## Supplementary material for "Improved Reference Genome for *Cyclotella Cryptica* CCMP332, a Model for Cell Wall Morphogenesis, Salinity Adaptation, and Lipid Production in Diatoms (Bacillariophyta)": cryptica_pilon5.all.renamed.gff (part 31 of 634)

```
scaffold66|size693783	model_gff:maker	match_part	146872	146976	.	+	.	ID=scaffold66|size693783:hsp:37831:4.5.0.1;Parent=scaffold66|size693783:hit:20478:4.5.0.1;Target=maker-scaffold66|size693783-exonerate_protein2genome-gene-1.9-mRNA-2 1211 1315 +;Gap=M105
scaffold66|size693783	model_gff:maker	match_part	147056	147112	.	+	.	ID=scaffold66|size693783:hsp:37832:4.5.0.1;Parent=scaffold66|size693783:hit:20478:4.5.0.1;Target=maker-scaffold66|size693783-exonerate_protein2genome-gene-1.9-mRNA-2 1316 1372 +;Gap=M57
scaffold66|size693783	model_gff:maker	match_part	147176	147946	.	+	.	ID=scaffold66|size693783:hsp:37833:4.5.0.1;Parent=scaffold66|size693783:hit:20478:4.5.0.1;Target=maker-scaffold66|size693783-exonerate_protein2genome-gene-1.9-mRNA-2 1 771 +;Gap=M771
scaffold66|size693783	model_gff:maker	match	144223	146993	2568	+	.	ID=scaffold66|size693783:hit:20479:4.5.0.1;Name=maker-scaffold66|size693783-exonerate_protein2genome-gene-1.9-mRNA-3;score=2568
scaffold66|size693783	model_gff:maker	match_part	144223	145126	.	+	.	ID=scaffold66|size693783:hsp:37834:4.5.0.1;Parent=scaffold66|size693783:hit:20479:4.5.0.1;Target=maker-scaffold66|size693783-exonerate_protein2genome-gene-1.9-mRNA-3 1 904 +;Gap=M904
scaffold66|size693783	model_gff:maker	match_part	145235	145513	.	+	.	ID=scaffold66|size693783:hsp:37835:4.5.0.1;Parent=scaffold66|size693783:hit:20479:4.5.0.1;Target=maker-scaffold66|size693783-exonerate_protein2genome-gene-1.9-mRNA-3 905 1183 +;Gap=M279
scaffold66|size693783	model_gff:maker	match_part	145544	145716	.	+	.	ID=scaffold66|size693783:hsp:37836:4.5.0.1;Parent=scaffold66|size693783:hit:20479:4.5.0.1;Target=maker-scaffold66|size693783-exonerate_protein2genome-gene-1.9-mRNA-3 1184 1356 +;Gap=M173
scaffold66|size693783	model_gff:maker	match_part	145782	146993	.	+	.	ID=scaffold66|size693783:hsp:37837:4.5.0.1;Parent=scaffold66|size693783:hit:20479:4.5.0.1;Target=maker-scaffold66|size693783-exonerate_protein2genome-gene-1.9-mRNA-3 1357 2568 +;Gap=M1212
scaffold66|size693783	model_gff:maker	match	145977	147946	1798	+	.	ID=scaffold66|size693783:hit:20480:4.5.0.1;Name=maker-scaffold66|size693783-exonerate_protein2genome-gene-1.9-mRNA-4;score=1798
scaffold66|size693783	model_gff:maker	match_part	145977	146717	.	+	.	ID=scaffold66|size693783:hsp:37838:4.5.0.1;Parent=scaffold66|size693783:hit:20480:4.5.0.1;Target=maker-scaffold66|size693783-exonerate_protein2genome-gene-1.9-mRNA-4 829 1569 +;Gap=M741
scaffold66|size693783	model_gff:maker	match_part	146748	146976	.	+	.	ID=scaffold66|size693783:hsp:37839:4.5.0.1;Parent=scaffold66|size693783:hit:20480:4.5.0.1;Target=maker-scaffold66|size693783-exonerate_protein2genome-gene-1.9-mRNA-4 1570 1798 +;Gap=M229
scaffold66|size693783	model_gff:maker	match_part	147056	147112	.	+	.	ID=scaffold66|size693783:hsp:37840:4.5.0.1;Parent=scaffold66|size693783:hit:20480:4.5.0.1;Target=maker-scaffold66|size693783-exonerate_protein2genome-gene-1.9-mRNA-4 772 828 +;Gap=M57
scaffold66|size693783	model_gff:maker	match_part	147176	147946	.	+	.	ID=scaffold66|size693783:hsp:37841:4.5.0.1;Parent=scaffold66|size693783:hit:20480:4.5.0.1;Target=maker-scaffold66|size693783-exonerate_protein2genome-gene-1.9-mRNA-4 1 771 +;Gap=M771
scaffold66|size693783	model_gff:maker	match	145977	147946	1828	+	.	ID=scaffold66|size693783:hit:20481:4.5.0.1;Name=maker-scaffold66|size693783-exonerate_protein2genome-gene-1.9-mRNA-5;score=1828
scaffold66|size693783	model_gff:maker	match_part	145977	146976	.	+	.	ID=scaffold66|size693783:hsp:37842:4.5.0.1;Parent=scaffold66|size693783:hit:20481:4.5.0.1;Target=maker-scaffold66|size693783-exonerate_protein2genome-gene-1.9-mRNA-5 829 1828 +;Gap=M1000
scaffold66|size693783	model_gff:maker	match_part	147056	147112	.	+	.	ID=scaffold66|size693783:hsp:37843:4.5.0.1;Parent=scaffold66|size693783:hit:20481:4.5.0.1;Target=maker-scaffold66|size693783-exonerate_protein2genome-gene-1.9-mRNA-5 772 828 +;Gap=M57
scaffold66|size693783	model_gff:maker	match_part	147176	147946	.	+	.	ID=scaffold66|size693783:hsp:37844:4.5.0.1;Parent=scaffold66|size693783:hit:20481:4.5.0.1;Target=maker-scaffold66|size693783-exonerate_protein2genome-gene-1.9-mRNA-5 1 771 +;Gap=M771
scaffold66|size693783	model_gff:maker	match	144223	145830	1509	+	.	ID=scaffold66|size693783:hit:20482:4.5.0.1;Name=maker-scaffold66|size693783-exonerate_protein2genome-gene-1.9-mRNA-6;score=1509
scaffold66|size693783	model_gff:maker	match_part	144223	145005	.	+	.	ID=scaffold66|size693783:hsp:37845:4.5.0.1;Parent=scaffold66|size693783:hit:20482:4.5.0.1;Target=maker-scaffold66|size693783-exonerate_protein2genome-gene-1.9-mRNA-6 1 783 +;Gap=M783
scaffold66|size693783	model_gff:maker	match_part	145054	145230	.	+	.	ID=scaffold66|size693783:hsp:37846:4.5.0.1;Parent=scaffold66|size693783:hit:20482:4.5.0.1;Target=maker-scaffold66|size693783-exonerate_protein2genome-gene-1.9-mRNA-6 784 960 +;Gap=M177
scaffold66|size693783	model_gff:maker	match_part	145282	145830	.	+	.	ID=scaffold66|size693783:hsp:37847:4.5.0.1;Parent=scaffold66|size693783:hit:20482:4.5.0.1;Target=maker-scaffold66|size693783-exonerate_protein2genome-gene-1.9-mRNA-6 961 1509 +;Gap=M549
scaffold66|size693783	model_gff:maker	match	147361	147816	456	+	.	ID=scaffold66|size693783:hit:20483:4.5.0.1;Name=maker-scaffold66|size693783-exonerate_protein2genome-gene-1.9-mRNA-7;score=456
scaffold66|size693783	model_gff:maker	match_part	147361	147816	.	+	.	ID=scaffold66|size693783:hsp:37848:4.5.0.1;Parent=scaffold66|size693783:hit:20483:4.5.0.1;Target=maker-scaffold66|size693783-exonerate_protein2genome-gene-1.9-mRNA-7 1 456 +;Gap=M456
scaffold66|size693783	model_gff:maker	match	105767	107378	1531	-	.	ID=scaffold66|size693783:hit:20484:4.5.0.1;Name=maker-scaffold66|size693783-exonerate_protein2genome-gene-1.11-mRNA-1;score=1531
scaffold66|size693783	model_gff:maker	match_part	106231	107378	.	-	.	ID=scaffold66|size693783:hsp:37849:4.5.0.1;Parent=scaffold66|size693783:hit:20484:4.5.0.1;Target=maker-scaffold66|size693783-exonerate_protein2genome-gene-1.11-mRNA-1 384 1531 +;Gap=M1148
scaffold66|size693783	model_gff:maker	match_part	105767	106149	.	-	.	ID=scaffold66|size693783:hsp:37850:4.5.0.1;Parent=scaffold66|size693783:hit:20484:4.5.0.1;Target=maker-scaffold66|size693783-exonerate_protein2genome-gene-1.11-mRNA-1 1 383 +;Gap=M383
scaffold66|size693783	model_gff:maker	match	149404	150332	835	-	.	ID=scaffold66|size693783:hit:20485:4.5.0.1;Name=maker-scaffold66|size693783-exonerate_protein2genome-gene-1.13-mRNA-1;score=835
scaffold66|size693783	model_gff:maker	match_part	149949	150332	.	-	.	ID=scaffold66|size693783:hsp:37851:4.5.0.1;Parent=scaffold66|size693783:hit:20485:4.5.0.1;Target=maker-scaffold66|size693783-exonerate_protein2genome-gene-1.13-mRNA-1 452 835 +;Gap=M384
scaffold66|size693783	model_gff:maker	match_part	149404	149854	.	-	.	ID=scaffold66|size693783:hsp:37852:4.5.0.1;Parent=scaffold66|size693783:hit:20485:4.5.0.1;Target=maker-scaffold66|size693783-exonerate_protein2genome-gene-1.13-mRNA-1 1 451 +;Gap=M451
scaffold66|size693783	model_gff:maker	match	140268	143802	16652	-	.	ID=scaffold66|size693783:hit:20486:4.5.0.1;Name=maker-scaffold66|size693783-exonerate_est2genome-gene-1.5-mRNA-1;score=16652
scaffold66|size693783	model_gff:maker	match_part	143522	143802	.	-	.	ID=scaffold66|size693783:hsp:37853:4.5.0.1;Parent=scaffold66|size693783:hit:20486:4.5.0.1;Target=maker-scaffold66|size693783-exonerate_est2genome-gene-1.5-mRNA-1 3058 3338 +;Gap=M281
scaffold66|size693783	model_gff:maker	match_part	141076	143418	.	-	.	ID=scaffold66|size693783:hsp:37854:4.5.0.1;Parent=scaffold66|size693783:hit:20486:4.5.0.1;Target=maker-scaffold66|size693783-exonerate_est2genome-gene-1.5-mRNA-1 715 3057 +;Gap=M2343
scaffold66|size693783	model_gff:maker	match_part	140268	140981	.	-	.	ID=scaffold66|size693783:hsp:37855:4.5.0.1;Parent=scaffold66|size693783:hit:20486:4.5.0.1;Target=maker-scaffold66|size693783-exonerate_est2genome-gene-1.5-mRNA-1 1 714 +;Gap=M714
scaffold66|size693783	model_gff:maker	match	140268	143838	3477	-	.	ID=scaffold66|size693783:hit:20487:4.5.0.1;Name=maker-scaffold66|size693783-exonerate_est2genome-gene-1.5-mRNA-2;score=3477
scaffold66|size693783	model_gff:maker	match_part	141076	143838	.	-	.	ID=scaffold66|size693783:hsp:37856:4.5.0.1;Parent=scaffold66|size693783:hit:20487:4.5.0.1;Target=maker-scaffold66|size693783-exonerate_est2genome-gene-1.5-mRNA-2 1 2763 +;Gap=M2763
scaffold66|size693783	model_gff:maker	match_part	140268	140981	.	-	.	ID=scaffold66|size693783:hsp:37857:4.5.0.1;Parent=scaffold66|size693783:hit:20487:4.5.0.1;Target=maker-scaffold66|size693783-exonerate_est2genome-gene-1.5-mRNA-2 2764 3477 +;Gap=M714
scaffold66|size693783	model_gff:maker	match	125553	127109	1527	-	.	ID=scaffold66|size693783:hit:20488:4.5.0.1;Name=maker-scaffold66|size693783-exonerate_protein2genome-gene-1.12-mRNA-1;score=1527
scaffold66|size693783	model_gff:maker	match_part	126172	127109	.	-	.	ID=scaffold66|size693783:hsp:37858:4.5.0.1;Parent=scaffold66|size693783:hit:20488:4.5.0.1;Target=maker-scaffold66|size693783-exonerate_protein2genome-gene-1.12-mRNA-1 590 1527 +;Gap=M938
scaffold66|size693783	model_gff:maker	match_part	125553	126141	.	-	.	ID=scaffold66|size693783:hsp:37859:4.5.0.1;Parent=scaffold66|size693783:hit:20488:4.5.0.1;Target=maker-scaffold66|size693783-exonerate_protein2genome-gene-1.12-mRNA-1 1 589 +;Gap=M589
scaffold66|size693783	model_gff:maker	match	128291	129946	1488	+	.	ID=scaffold66|size693783:hit:20489:4.5.0.1;Name=maker-scaffold66|size693783-exonerate_protein2genome-gene-1.8-mRNA-1;score=1488
scaffold66|size693783	model_gff:maker	match_part	128291	128678	.	+	.	ID=scaffold66|size693783:hsp:37860:4.5.0.1;Parent=scaffold66|size693783:hit:20489:4.5.0.1;Target=maker-scaffold66|size693783-exonerate_protein2genome-gene-1.8-mRNA-1 1 388 +;Gap=M388
scaffold66|size693783	model_gff:maker	match_part	128817	129218	.	+	.	ID=scaffold66|size693783:hsp:37861:4.5.0.1;Parent=scaffold66|size693783:hit:20489:4.5.0.1;Target=maker-scaffold66|size693783-exonerate_protein2genome-gene-1.8-mRNA-1 389 790 +;Gap=M402
scaffold66|size693783	model_gff:maker	match_part	129249	129946	.	+	.	ID=scaffold66|size693783:hsp:37862:4.5.0.1;Parent=scaffold66|size693783:hit:20489:4.5.0.1;Target=maker-scaffold66|size693783-exonerate_protein2genome-gene-1.8-mRNA-1 791 1488 +;Gap=M698
scaffold66|size693783	model_gff:maker	match	151055	151705	609	+	.	ID=scaffold66|size693783:hit:20490:4.5.0.1;Name=maker-scaffold66|size693783-exonerate_protein2genome-gene-1.10-mRNA-1;score=609
scaffold66|size693783	model_gff:maker	match_part	151055	151247	.	+	.	ID=scaffold66|size693783:hsp:37863:4.5.0.1;Parent=scaffold66|size693783:hit:20490:4.5.0.1;Target=maker-scaffold66|size693783-exonerate_protein2genome-gene-1.10-mRNA-1 1 193 +;Gap=M193
scaffold66|size693783	model_gff:maker	match_part	151290	151705	.	+	.	ID=scaffold66|size693783:hsp:37864:4.5.0.1;Parent=scaffold66|size693783:hit:20490:4.5.0.1;Target=maker-scaffold66|size693783-exonerate_protein2genome-gene-1.10-mRNA-1 194 609 +;Gap=M416
scaffold66|size693783	model_gff:maker	match	150935	151705	771	+	.	ID=scaffold66|size693783:hit:20491:4.5.0.1;Name=maker-scaffold66|size693783-exonerate_protein2genome-gene-1.10-mRNA-2;score=771
scaffold66|size693783	model_gff:maker	match_part	150935	151705	.	+	.	ID=scaffold66|size693783:hsp:37865:4.5.0.1;Parent=scaffold66|size693783:hit:20491:4.5.0.1;Target=maker-scaffold66|size693783-exonerate_protein2genome-gene-1.10-mRNA-2 1 771 +;Gap=M771
scaffold66|size693783	model_gff:maker	match	119265	119705	441	+	.	ID=scaffold66|size693783:hit:20492:4.5.0.1;Name=maker-scaffold66|size693783-exonerate_est2genome-gene-1.1-mRNA-1;score=441
scaffold66|size693783	model_gff:maker	match_part	119265	119705	.	+	.	ID=scaffold66|size693783:hsp:37866:4.5.0.1;Parent=scaffold66|size693783:hit:20492:4.5.0.1;Target=maker-scaffold66|size693783-exonerate_est2genome-gene-1.1-mRNA-1 1 441 +;Gap=M441
###
scaffold66|size693783	maker	gene	282455	284237	.	+	.	ID=CCRYP_007381|size693783-snap-gene-2.18;Name=CCRYP_007381|size693783-snap-gene-2.18;Alias=maker-scaffold66|size693783-snap-gene-2.18;
scaffold66|size693783	maker	mRNA	282455	284237	.	+	.	ID=CCRYP_007381|size693783-snap-gene-2.18-mRNA-1;Parent=CCRYP_007381|size693783-snap-gene-2.18;Name=CCRYP_007381|size693783-snap-gene-2.18-mRNA-1;Alias=maker-scaffold66|size693783-snap-gene-2.18-mRNA-1;_AED=0.00;_QI=759|1|1|1|0|0|2|615|96;_eAED=0.00;
scaffold66|size693783	maker	exon	282455	283471	.	+	.	ID=CCRYP_007381-RA|size693783-snap-gene-2.18-mRNA-1:exon:1788;Parent=CCRYP_007381-RA|size693783-snap-gene-2.18-mRNA-1;
scaffold66|size693783	maker	exon	283590	284237	.	+	.	ID=CCRYP_007381-RA|size693783-snap-gene-2.18-mRNA-1:exon:1789;Parent=CCRYP_007381-RA|size693783-snap-gene-2.18-mRNA-1;
scaffold66|size693783	maker	five_prime_UTR	282455	283213	.	+	.	ID=CCRYP_007381-RA|size693783-snap-gene-2.18-mRNA-1:five_prime_utr;Parent=CCRYP_007381-RA|size693783-snap-gene-2.18-mRNA-1;
scaffold66|size693783	maker	CDS	283214	283471	.	+	0	ID=CCRYP_007381-RA|size693783-snap-gene-2.18-mRNA-1:cds;Parent=CCRYP_007381-RA|size693783-snap-gene-2.18-mRNA-1;
scaffold66|size693783	maker	CDS	283590	283622	.	+	0	ID=CCRYP_007381-RA|size693783-snap-gene-2.18-mRNA-1:cds;Parent=CCRYP_007381-RA|size693783-snap-gene-2.18-mRNA-1;
scaffold66|size693783	maker	three_prime_UTR	283623	284237	.	+	.	ID=CCRYP_007381-RA|size693783-snap-gene-2.18-mRNA-1:three_prime_utr;Parent=CCRYP_007381-RA|size693783-snap-gene-2.18-mRNA-1;
scaffold66|size693783	maker	gene	278336	281213	.	+	.	ID=CCRYP_007379|size693783-augustus-gene-2.33;Name=CCRYP_007379|size693783-augustus-gene-2.33;Alias=maker-scaffold66|size693783-augustus-gene-2.33;
scaffold66|size693783	maker	mRNA	278336	280020	.	+	.	ID=CCRYP_007379|size693783-augustus-gene-2.33-mRNA-1;Parent=CCRYP_007379|size693783-augustus-gene-2.33;Name=CCRYP_007379|size693783-augustus-gene-2.33-mRNA-1;Alias=maker-scaffold66|size693783-augustus-gene-2.33-mRNA-1;_AED=0.25;_QI=177|1|1|1|0.5|0.33|3|589|226;_eAED=0.25;
scaffold66|size693783	maker	mRNA	278336	281213	.	+	.	ID=CCRYP_007379|size693783-augustus-gene-2.33-mRNA-2;Parent=CCRYP_007379|size693783-augustus-gene-2.33;Name=CCRYP_007379|size693783-augustus-gene-2.33-mRNA-2;Alias=maker-scaffold66|size693783-augustus-gene-2.33-mRNA-2;_AED=0.02;_QI=177|1|1|1|1|1|2|1897|226;_eAED=0.02;
scaffold66|size693783	maker	exon	278336	279159	.	+	.	ID=CCRYP_007379-RA|size693783-augustus-gene-2.33-mRNA-1:exon:1790;Parent=CCRYP_007379-RA|size693783-augustus-gene-2.33-mRNA-1,CCRYP_007379-RA|size693783-augustus-gene-2.33-mRNA-2;
scaffold66|size693783	maker	exon	279283	279598	.	+	.	ID=CCRYP_007379-RA|size693783-augustus-gene-2.33-mRNA-1:exon:1791;Parent=CCRYP_007379-RA|size693783-augustus-gene-2.33-mRNA-1;
scaffold66|size693783	maker	exon	279714	280020	.	+	.	ID=CCRYP_007379-RA|size693783-augustus-gene-2.33-mRNA-1:exon:1792;Parent=CCRYP_007379-RA|size693783-augustus-gene-2.33-mRNA-1;
scaffold66|size693783	maker	exon	279283	281213	.	+	.	ID=CCRYP_007379-RB|size693783-augustus-gene-2.33-mRNA-2:exon:1793;Parent=CCRYP_007379-RB|size693783-augustus-gene-2.33-mRNA-2;
scaffold66|size693783	maker	five_prime_UTR	278336	278512	.	+	.	ID=CCRYP_007379-RA|size693783-augustus-gene-2.33-mRNA-1:five_prime_utr;Parent=CCRYP_007379-RA|size693783-augustus-gene-2.33-mRNA-1;
scaffold66|size693783	maker	CDS	278513	279159	.	+	0	ID=CCRYP_007379-RA|size693783-augustus-gene-2.33-mRNA-1:cds;Parent=CCRYP_007379-RA|size693783-augustus-gene-2.33-mRNA-1;
scaffold66|size693783	maker	CDS	279283	279316	.	+	1	ID=CCRYP_007379-RA|size693783-augustus-gene-2.33-mRNA-1:cds;Parent=CCRYP_007379-RA|size693783-augustus-gene-2.33-mRNA-1;
scaffold66|size693783	maker	three_prime_UTR	279317	279598	.	+	.	ID=CCRYP_007379-RA|size693783-augustus-gene-2.33-mRNA-1:three_prime_utr;Parent=CCRYP_007379-RA|size693783-augustus-gene-2.33-mRNA-1;
scaffold66|size693783	maker	three_prime_UTR	279714	280020	.	+	.	ID=CCRYP_007379-RA|size693783-augustus-gene-2.33-mRNA-1:three_prime_utr;Parent=CCRYP_007379-RA|size693783-augustus-gene-2.33-mRNA-1;
scaffold66|size693783	maker	five_prime_UTR	278336	278512	.	+	.	ID=CCRYP_007379-RB|size693783-augustus-gene-2.33-mRNA-2:five_prime_utr;Parent=CCRYP_007379-RB|size693783-augustus-gene-2.33-mRNA-2;
scaffold66|size693783	maker	CDS	278513	279159	.	+	0	ID=CCRYP_007379-RB|size693783-augustus-gene-2.33-mRNA-2:cds;Parent=CCRYP_007379-RB|size693783-augustus-gene-2.33-mRNA-2;
scaffold66|size693783	maker	CDS	279283	279316	.	+	1	ID=CCRYP_007379-RB|size693783-augustus-gene-2.33-mRNA-2:cds;Parent=CCRYP_007379-RB|size693783-augustus-gene-2.33-mRNA-2;
scaffold66|size693783	maker	three_prime_UTR	279317	281213	.	+	.	ID=CCRYP_007379-RB|size693783-augustus-gene-2.33-mRNA-2:three_prime_utr;Parent=CCRYP_007379-RB|size693783-augustus-gene-2.33-mRNA-2;
scaffold66|size693783	maker	gene	267374	271391	.	+	.	ID=CCRYP_007376|size693783-exonerate_protein2genome-gene-2.0;Name=CCRYP_007376|size693783-exonerate_protein2genome-gene-2.0;Alias=maker-scaffold66|size693783-exonerate_protein2genome-gene-2.0;
scaffold66|size693783	maker	mRNA	267374	271391	.	+	.	ID=CCRYP_007376|size693783-exonerate_protein2genome-gene-2.0-mRNA-1;Parent=CCRYP_007376|size693783-exonerate_protein2genome-gene-2.0;Name=CCRYP_007376|size693783-exonerate_protein2genome-gene-2.0-mRNA-1;Alias=maker-scaffold66|size693783-exonerate_protein2genome-gene-2.0-mRNA-1;_AED=0.03;_QI=116|1|1|1|1|1|5|37|1180;_eAED=0.03;score=3696;
scaffold66|size693783	maker	exon	267374	269962	.	+	.	ID=CCRYP_007376-RA|size693783-exonerate_protein2genome-gene-2.0-mRNA-1:exon:1794;Parent=CCRYP_007376-RA|size693783-exonerate_protein2genome-gene-2.0-mRNA-1;
scaffold66|size693783	maker	exon	270033	270343	.	+	.	ID=CCRYP_007376-RA|size693783-exonerate_protein2genome-gene-2.0-mRNA-1:exon:1795;Parent=CCRYP_007376-RA|size693783-exonerate_protein2genome-gene-2.0-mRNA-1;
scaffold66|size693783	maker	exon	270427	270564	.	+	.	ID=CCRYP_007376-RA|size693783-exonerate_protein2genome-gene-2.0-mRNA-1:exon:1796;Parent=CCRYP_007376-RA|size693783-exonerate_protein2genome-gene-2.0-mRNA-1;
scaffold66|size693783	maker	exon	270644	270725	.	+	.	ID=CCRYP_007376-RA|size693783-exonerate_protein2genome-gene-2.0-mRNA-1:exon:1797;Parent=CCRYP_007376-RA|size693783-exonerate_protein2genome-gene-2.0-mRNA-1;
scaffold66|size693783	maker	exon	270816	271391	.	+	.	ID=CCRYP_007376-RA|size693783-exonerate_protein2genome-gene-2.0-mRNA-1:exon:1798;Parent=CCRYP_007376-RA|size693783-exonerate_protein2genome-gene-2.0-mRNA-1;
scaffold66|size693783	maker	five_prime_UTR	267374	267489	.	+	.	ID=CCRYP_007376-RA|size693783-exonerate_protein2genome-gene-2.0-mRNA-1:five_prime_utr;Parent=CCRYP_007376-RA|size693783-exonerate_protein2genome-gene-2.0-mRNA-1;
scaffold66|size693783	maker	CDS	267490	269962	.	+	0	ID=CCRYP_007376-RA|size693783-exonerate_protein2genome-gene-2.0-mRNA-1:cds;Parent=CCRYP_007376-RA|size693783-exonerate_protein2genome-gene-2.0-mRNA-1;
scaffold66|size693783	maker	CDS	270033	270343	.	+	2	ID=CCRYP_007376-RA|size693783-exonerate_protein2genome-gene-2.0-mRNA-1:cds;Parent=CCRYP_007376-RA|size693783-exonerate_protein2genome-gene-2.0-mRNA-1;
scaffold66|size693783	maker	CDS	270427	270564	.	+	0	ID=CCRYP_007376-RA|size693783-exonerate_protein2genome-gene-2.0-mRNA-1:cds;Parent=CCRYP_007376-RA|size693783-exonerate_protein2genome-gene-2.0-mRNA-1;
scaffold66|size693783	maker	CDS	270644	270725	.	+	0	ID=CCRYP_007376-RA|size693783-exonerate_protein2genome-gene-2.0-mRNA-1:cds;Parent=CCRYP_007376-RA|size693783-exonerate_protein2genome-gene-2.0-mRNA-1;
scaffold66|size693783	maker	CDS	270816	271354	.	+	2	ID=CCRYP_007376-RA|size693783-exonerate_protein2genome-gene-2.0-mRNA-1:cds;Parent=CCRYP_007376-RA|size693783-exonerate_protein2genome-gene-2.0-mRNA-1;
scaffold66|size693783	maker	three_prime_UTR	271355	271391	.	+	.	ID=CCRYP_007376-RA|size693783-exonerate_protein2genome-gene-2.0-mRNA-1:three_prime_utr;Parent=CCRYP_007376-RA|size693783-exonerate_protein2genome-gene-2.0-mRNA-1;
scaffold66|size693783	maker	gene	219715	220791	.	+	.	ID=CCRYP_007375|size693783-processed-gene-2.22;Name=CCRYP_007375|size693783-processed-gene-2.22;Alias=augustus_masked-scaffold66|size693783-processed-gene-2.22;
scaffold66|size693783	maker	mRNA	219715	220791	.	+	.	ID=CCRYP_007375|size693783-processed-gene-2.22-mRNA-1;Parent=CCRYP_007375|size693783-processed-gene-2.22;Name=CCRYP_007375|size693783-processed-gene-2.22-mRNA-1;Alias=augustus_masked-scaffold66|size693783-processed-gene-2.22-mRNA-1;_AED=0.15;_QI=0|-1|0|1|-1|1|1|0|358;_eAED=0.15;
scaffold66|size693783	maker	exon	219715	220791	.	+	.	ID=CCRYP_007375-RA|size693783-processed-gene-2.22-mRNA-1:exon:1799;Parent=CCRYP_007375-RA|size693783-processed-gene-2.22-mRNA-1;
scaffold66|size693783	maker	CDS	219715	220791	.	+	0	ID=CCRYP_007375-RA|size693783-processed-gene-2.22-mRNA-1:cds;Parent=CCRYP_007375-RA|size693783-processed-gene-2.22-mRNA-1;
scaffold66|size693783	maker	gene	267377	274163	.	-	.	ID=CCRYP_007377|size693783-augustus-gene-2.35;Name=CCRYP_007377|size693783-augustus-gene-2.35;Alias=maker-scaffold66|size693783-augustus-gene-2.35;
scaffold66|size693783	maker	mRNA	267377	274163	.	-	.	ID=CCRYP_007377|size693783-augustus-gene-2.35-mRNA-1;Parent=CCRYP_007377|size693783-augustus-gene-2.35;Name=CCRYP_007377|size693783-augustus-gene-2.35-mRNA-1;Alias=maker-scaffold66|size693783-augustus-gene-2.35-mRNA-1;_AED=0.03;_QI=56|1|1|1|0.42|0.37|8|3952|733;_eAED=0.03;
scaffold66|size693783	maker	mRNA	267377	274163	.	-	.	ID=CCRYP_007377|size693783-augustus-gene-2.35-mRNA-2;Parent=CCRYP_007377|size693783-augustus-gene-2.35;Name=CCRYP_007377|size693783-augustus-gene-2.35-mRNA-2;Alias=maker-scaffold66|size693783-augustus-gene-2.35-mRNA-2;_AED=0.02;_QI=56|1|1|1|0.5|0.42|7|4042|733;_eAED=0.02;
scaffold66|size693783	maker	exon	270644	272541	.	-	.	ID=CCRYP_007377-RA|size693783-augustus-gene-2.35-mRNA-2:exon:1808;Parent=CCRYP_007377-RA|size693783-augustus-gene-2.35-mRNA-2;
scaffold66|size693783	maker	exon	267377	269962	.	-	.	ID=CCRYP_007377-RB|size693783-augustus-gene-2.35-mRNA-1:exon:1807;Parent=CCRYP_007377-RB|size693783-augustus-gene-2.35-mRNA-1,CCRYP_007377-RB|size693783-augustus-gene-2.35-mRNA-2;
scaffold66|size693783	maker	exon	270033	270343	.	-	.	ID=CCRYP_007377-RB|size693783-augustus-gene-2.35-mRNA-1:exon:1806;Parent=CCRYP_007377-RB|size693783-augustus-gene-2.35-mRNA-1,CCRYP_007377-RB|size693783-augustus-gene-2.35-mRNA-2;
scaffold66|size693783	maker	exon	270427	270564	.	-	.	ID=CCRYP_007377-RB|size693783-augustus-gene-2.35-mRNA-1:exon:1805;Parent=CCRYP_007377-RB|size693783-augustus-gene-2.35-mRNA-1,CCRYP_007377-RB|size693783-augustus-gene-2.35-mRNA-2;
scaffold66|size693783	maker	exon	270644	270725	.	-	.	ID=CCRYP_007377-RB|size693783-augustus-gene-2.35-mRNA-1:exon:1804;Parent=CCRYP_007377-RB|size693783-augustus-gene-2.35-mRNA-1;
scaffold66|size693783	maker	exon	270816	272541	.	-	.	ID=CCRYP_007377-RB|size693783-augustus-gene-2.35-mRNA-1:exon:1803;Parent=CCRYP_007377-RB|size693783-augustus-gene-2.35-mRNA-1;
scaffold66|size693783	maker	exon	272621	272869	.	-	.	ID=CCRYP_007377-RB|size693783-augustus-gene-2.35-mRNA-1:exon:1802;Parent=CCRYP_007377-RB|size693783-augustus-gene-2.35-mRNA-1,CCRYP_007377-RB|size693783-augustus-gene-2.35-mRNA-2;
scaffold66|size693783	maker	exon	272951	273126	.	-	.	ID=CCRYP_007377-RB|size693783-augustus-gene-2.35-mRNA-1:exon:1801;Parent=CCRYP_007377-RB|size693783-augustus-gene-2.35-mRNA-1,CCRYP_007377-RB|size693783-augustus-gene-2.35-mRNA-2;
scaffold66|size693783	maker	exon	273222	274163	.	-	.	ID=CCRYP_007377-RB|size693783-augustus-gene-2.35-mRNA-1:exon:1800;Parent=CCRYP_007377-RB|size693783-augustus-gene-2.35-mRNA-1,CCRYP_007377-RB|size693783-augustus-gene-2.35-mRNA-2;
scaffold66|size693783	maker	five_prime_UTR	274108	274163	.	-	.	ID=CCRYP_007377-RB|size693783-augustus-gene-2.35-mRNA-1:five_prime_utr;Parent=CCRYP_007377-RB|size693783-augustus-gene-2.35-mRNA-1;
scaffold66|size693783	maker	CDS	273222	274107	.	-	0	ID=CCRYP_007377-RB|size693783-augustus-gene-2.35-mRNA-1:cds;Parent=CCRYP_007377-RB|size693783-augustus-gene-2.35-mRNA-1;
scaffold66|size693783	maker	CDS	272951	273126	.	-	2	ID=CCRYP_007377-RB|size693783-augustus-gene-2.35-mRNA-1:cds;Parent=CCRYP_007377-RB|size693783-augustus-gene-2.35-mRNA-1;
scaffold66|size693783	maker	CDS	272621	272869	.	-	0	ID=CCRYP_007377-RB|size693783-augustus-gene-2.35-mRNA-1:cds;Parent=CCRYP_007377-RB|size693783-augustus-gene-2.35-mRNA-1;
scaffold66|size693783	maker	CDS	271651	272541	.	-	0	ID=CCRYP_007377-RB|size693783-augustus-gene-2.35-mRNA-1:cds;Parent=CCRYP_007377-RB|size693783-augustus-gene-2.35-mRNA-1;
scaffold66|size693783	maker	three_prime_UTR	270816	271650	.	-	.	ID=CCRYP_007377-RB|size693783-augustus-gene-2.35-mRNA-1:three_prime_utr;Parent=CCRYP_007377-RB|size693783-augustus-gene-2.35-mRNA-1;
scaffold66|size693783	maker	three_prime_UTR	270644	270725	.	-	.	ID=CCRYP_007377-RB|size693783-augustus-gene-2.35-mRNA-1:three_prime_utr;Parent=CCRYP_007377-RB|size693783-augustus-gene-2.35-mRNA-1;
scaffold66|size693783	maker	three_prime_UTR	270427	270564	.	-	.	ID=CCRYP_007377-RB|size693783-augustus-gene-2.35-mRNA-1:three_prime_utr;Parent=CCRYP_007377-RB|size693783-augustus-gene-2.35-mRNA-1;
scaffold66|size693783	maker	three_prime_UTR	270033	270343	.	-	.	ID=CCRYP_007377-RB|size693783-augustus-gene-2.35-mRNA-1:three_prime_utr;Parent=CCRYP_007377-RB|size693783-augustus-gene-2.35-mRNA-1;
scaffold66|size693783	maker	three_prime_UTR	267377	269962	.	-	.	ID=CCRYP_007377-RB|size693783-augustus-gene-2.35-mRNA-1:three_prime_utr;Parent=CCRYP_007377-RB|size693783-augustus-gene-2.35-mRNA-1;
scaffold66|size693783	maker	five_prime_UTR	274108	274163	.	-	.	ID=CCRYP_007377-RA|size693783-augustus-gene-2.35-mRNA-2:five_prime_utr;Parent=CCRYP_007377-RA|size693783-augustus-gene-2.35-mRNA-2;
scaffold66|size693783	maker	CDS	273222	274107	.	-	0	ID=CCRYP_007377-RA|size693783-augustus-gene-2.35-mRNA-2:cds;Parent=CCRYP_007377-RA|size693783-augustus-gene-2.35-mRNA-2;
scaffold66|size693783	maker	CDS	272951	273126	.	-	2	ID=CCRYP_007377-RA|size693783-augustus-gene-2.35-mRNA-2:cds;Parent=CCRYP_007377-RA|size693783-augustus-gene-2.35-mRNA-2;
scaffold66|size693783	maker	CDS	272621	272869	.	-	0	ID=CCRYP_007377-RA|size693783-augustus-gene-2.35-mRNA-2:cds;Parent=CCRYP_007377-RA|size693783-augustus-gene-2.35-mRNA-2;
scaffold66|size693783	maker	CDS	271651	272541	.	-	0	ID=CCRYP_007377-RA|size693783-augustus-gene-2.35-mRNA-2:cds;Parent=CCRYP_007377-RA|size693783-augustus-gene-2.35-mRNA-2;
scaffold66|size693783	maker	three_prime_UTR	270644	271650	.	-	.	ID=CCRYP_007377-RA|size693783-augustus-gene-2.35-mRNA-2:three_prime_utr;Parent=CCRYP_007377-RA|size693783-augustus-gene-2.35-mRNA-2;
scaffold66|size693783	maker	three_prime_UTR	270427	270564	.	-	.	ID=CCRYP_007377-RA|size693783-augustus-gene-2.35-mRNA-2:three_prime_utr;Parent=CCRYP_007377-RA|size693783-augustus-gene-2.35-mRNA-2;
scaffold66|size693783	maker	three_prime_UTR	270033	270343	.	-	.	ID=CCRYP_007377-RA|size693783-augustus-gene-2.35-mRNA-2:three_prime_utr;Parent=CCRYP_007377-RA|size693783-augustus-gene-2.35-mRNA-2;
scaffold66|size693783	maker	three_prime_UTR	267377	269962	.	-	.	ID=CCRYP_007377-RA|size693783-augustus-gene-2.35-mRNA-2:three_prime_utr;Parent=CCRYP_007377-RA|size693783-augustus-gene-2.35-mRNA-2;
scaffold66|size693783	maker	gene	279640	282294	.	-	.	ID=CCRYP_007380|size693783-processed-gene-2.30;Name=CCRYP_007380|size693783-processed-gene-2.30;Alias=augustus_masked-scaffold66|size693783-processed-gene-2.30;
scaffold66|size693783	maker	mRNA	279640	282294	.	-	.	ID=CCRYP_007380|size693783-processed-gene-2.30-mRNA-1;Parent=CCRYP_007380|size693783-processed-gene-2.30;Name=CCRYP_007380|size693783-processed-gene-2.30-mRNA-1;Alias=augustus_masked-scaffold66|size693783-processed-gene-2.30-mRNA-1;_AED=0.22;_QI=0|-1|0|1|-1|1|1|0|884;_eAED=0.22;
scaffold66|size693783	maker	exon	279640	282294	.	-	.	ID=CCRYP_007380-RA|size693783-processed-gene-2.30-mRNA-1:exon:1809;Parent=CCRYP_007380-RA|size693783-processed-gene-2.30-mRNA-1;
scaffold66|size693783	maker	CDS	279640	282294	.	-	0	ID=CCRYP_007380-RA|size693783-processed-gene-2.30-mRNA-1:cds;Parent=CCRYP_007380-RA|size693783-processed-gene-2.30-mRNA-1;
scaffold66|size693783	maker	gene	276662	277349	.	-	.	ID=CCRYP_007378|size693783-processed-gene-2.13;Name=CCRYP_007378|size693783-processed-gene-2.13;Alias=snap_masked-scaffold66|size693783-processed-gene-2.13;
scaffold66|size693783	maker	mRNA	276662	277349	.	-	.	ID=CCRYP_007378|size693783-processed-gene-2.13-mRNA-1;Parent=CCRYP_007378|size693783-processed-gene-2.13;Name=CCRYP_007378|size693783-processed-gene-2.13-mRNA-1;Alias=snap_masked-scaffold66|size693783-processed-gene-2.13-mRNA-1;_AED=0.22;_QI=0|0|0|1|1|1|2|0|210;_eAED=0.25;
scaffold66|size693783	maker	exon	276740	277349	.	-	.	ID=CCRYP_007378-RA|size693783-processed-gene-2.13-mRNA-1:exon:1811;Parent=CCRYP_007378-RA|size693783-processed-gene-2.13-mRNA-1;
scaffold66|size693783	maker	exon	276662	276684	.	-	.	ID=CCRYP_007378-RA|size693783-processed-gene-2.13-mRNA-1:exon:1810;Parent=CCRYP_007378-RA|size693783-processed-gene-2.13-mRNA-1;
scaffold66|size693783	maker	CDS	276740	277349	.	-	0	ID=CCRYP_007378-RA|size693783-processed-gene-2.13-mRNA-1:cds;Parent=CCRYP_007378-RA|size693783-processed-gene-2.13-mRNA-1;
scaffold66|size693783	maker	CDS	276662	276684	.	-	2	ID=CCRYP_007378-RA|size693783-processed-gene-2.13-mRNA-1:cds;Parent=CCRYP_007378-RA|size693783-processed-gene-2.13-mRNA-1;
scaffold66|size693783	maker	gene	205670	208009	.	-	.	ID=CCRYP_007374|size693783-processed-gene-2.28;Name=CCRYP_007374|size693783-processed-gene-2.28;Alias=augustus_masked-scaffold66|size693783-processed-gene-2.28;
scaffold66|size693783	maker	mRNA	205670	208009	.	-	.	ID=CCRYP_007374|size693783-processed-gene-2.28-mRNA-1;Parent=CCRYP_007374|size693783-processed-gene-2.28;Name=CCRYP_007374|size693783-processed-gene-2.28-mRNA-1;Alias=augustus_masked-scaffold66|size693783-processed-gene-2.28-mRNA-1;_AED=0.28;_QI=0|-1|0|1|-1|1|1|0|779;_eAED=0.28;
scaffold66|size693783	maker	exon	205670	208009	.	-	.	ID=CCRYP_007374-RA|size693783-processed-gene-2.28-mRNA-1:exon:1812;Parent=CCRYP_007374-RA|size693783-processed-gene-2.28-mRNA-1;
scaffold66|size693783	maker	CDS	205670	208009	.	-	0	ID=CCRYP_007374-RA|size693783-processed-gene-2.28-mRNA-1:cds;Parent=CCRYP_007374-RA|size693783-processed-gene-2.28-mRNA-1;
scaffold66|size693783	maker	gene	203554	205505	.	-	.	ID=CCRYP_007373|size693783-exonerate_protein2genome-gene-2.2;Name=CCRYP_007373|size693783-exonerate_protein2genome-gene-2.2;Alias=maker-scaffold66|size693783-exonerate_protein2genome-gene-2.2;
scaffold66|size693783	maker	mRNA	203937	205505	.	-	.	ID=CCRYP_007373|size693783-exonerate_protein2genome-gene-2.2-mRNA-1;Parent=CCRYP_007373|size693783-exonerate_protein2genome-gene-2.2;Name=CCRYP_007373|size693783-exonerate_protein2genome-gene-2.2-mRNA-1;Alias=maker-scaffold66|size693783-exonerate_protein2genome-gene-2.2-mRNA-1;_AED=0.38;_QI=244|0.5|0.6|1|0.5|0.6|5|0|336;_eAED=0.38;score=1255;
scaffold66|size693783	maker	mRNA	203554	205505	.	-	.	ID=CCRYP_007373|size693783-exonerate_protein2genome-gene-2.2-mRNA-2;Parent=CCRYP_007373|size693783-exonerate_protein2genome-gene-2.2;Name=CCRYP_007373|size693783-exonerate_protein2genome-gene-2.2-mRNA-2;Alias=maker-scaffold66|size693783-exonerate_protein2genome-gene-2.2-mRNA-2;_AED=0.33;_QI=244|1|1|1|1|1|3|802|246;_eAED=0.33;score=1787;
scaffold66|size693783	maker	exon	203554	204488	.	-	.	ID=CCRYP_007373-RA|size693783-exonerate_protein2genome-gene-2.2-mRNA-2:exon:1818;Parent=CCRYP_007373-RA|size693783-exonerate_protein2genome-gene-2.2-mRNA-2;
scaffold66|size693783	maker	exon	205198	205505	.	-	.	ID=CCRYP_007373-RB|size693783-exonerate_protein2genome-gene-2.2-mRNA-1:exon:1817;Parent=CCRYP_007373-RB|size693783-exonerate_protein2genome-gene-2.2-mRNA-1,CCRYP_007373-RB|size693783-exonerate_protein2genome-gene-2.2-mRNA-2;
scaffold66|size693783	maker	exon	204572	205115	.	-	.	ID=CCRYP_007373-RB|size693783-exonerate_protein2genome-gene-2.2-mRNA-1:exon:1816;Parent=CCRYP_007373-RB|size693783-exonerate_protein2genome-gene-2.2-mRNA-1,CCRYP_007373-RB|size693783-exonerate_protein2genome-gene-2.2-mRNA-2;
scaffold66|size693783	maker	exon	204437	204488	.	-	.	ID=CCRYP_007373-RB|size693783-exonerate_protein2genome-gene-2.2-mRNA-1:exon:1815;Parent=CCRYP_007373-RB|size693783-exonerate_protein2genome-gene-2.2-mRNA-1;
scaffold66|size693783	maker	exon	204245	204347	.	-	.	ID=CCRYP_007373-RB|size693783-exonerate_protein2genome-gene-2.2-mRNA-1:exon:1814;Parent=CCRYP_007373-RB|size693783-exonerate_protein2genome-gene-2.2-mRNA-1;
scaffold66|size693783	maker	exon	203937	204184	.	-	.	ID=CCRYP_007373-RB|size693783-exonerate_protein2genome-gene-2.2-mRNA-1:exon:1813;Parent=CCRYP_007373-RB|size693783-exonerate_protein2genome-gene-2.2-mRNA-1;
scaffold66|size693783	maker	five_prime_UTR	205262	205505	.	-	.	ID=CCRYP_007373-RB|size693783-exonerate_protein2genome-gene-2.2-mRNA-1:five_prime_utr;Parent=CCRYP_007373-RB|size693783-exonerate_protein2genome-gene-2.2-mRNA-1;
scaffold66|size693783	maker	CDS	205198	205261	.	-	0	ID=CCRYP_007373-RB|size693783-exonerate_protein2genome-gene-2.2-mRNA-1:cds;Parent=CCRYP_007373-RB|size693783-exonerate_protein2genome-gene-2.2-mRNA-1;
scaffold66|size693783	maker	CDS	204572	205115	.	-	2	ID=CCRYP_007373-RB|size693783-exonerate_protein2genome-gene-2.2-mRNA-1:cds;Parent=CCRYP_007373-RB|size693783-exonerate_protein2genome-gene-2.2-mRNA-1;
scaffold66|size693783	maker	CDS	204437	204488	.	-	1	ID=CCRYP_007373-RB|size693783-exonerate_protein2genome-gene-2.2-mRNA-1:cds;Parent=CCRYP_007373-RB|size693783-exonerate_protein2genome-gene-2.2-mRNA-1;
scaffold66|size693783	maker	CDS	204245	204347	.	-	0	ID=CCRYP_007373-RB|size693783-exonerate_protein2genome-gene-2.2-mRNA-1:cds;Parent=CCRYP_007373-RB|size693783-exonerate_protein2genome-gene-2.2-mRNA-1;
scaffold66|size693783	maker	CDS	203937	204184	.	-	2	ID=CCRYP_007373-RB|size693783-exonerate_protein2genome-gene-2.2-mRNA-1:cds;Parent=CCRYP_007373-RB|size693783-exonerate_protein2genome-gene-2.2-mRNA-1;
scaffold66|size693783	maker	five_prime_UTR	205262	205505	.	-	.	ID=CCRYP_007373-RA|size693783-exonerate_protein2genome-gene-2.2-mRNA-2:five_prime_utr;Parent=CCRYP_007373-RA|size693783-exonerate_protein2genome-gene-2.2-mRNA-2;
scaffold66|size693783	maker	CDS	205198	205261	.	-	0	ID=CCRYP_007373-RA|size693783-exonerate_protein2genome-gene-2.2-mRNA-2:cds;Parent=CCRYP_007373-RA|size693783-exonerate_protein2genome-gene-2.2-mRNA-2;
scaffold66|size693783	maker	CDS	204572	205115	.	-	2	ID=CCRYP_007373-RA|size693783-exonerate_protein2genome-gene-2.2-mRNA-2:cds;Parent=CCRYP_007373-RA|size693783-exonerate_protein2genome-gene-2.2-mRNA-2;
scaffold66|size693783	maker	CDS	204356	204488	.	-	1	ID=CCRYP_007373-RA|size693783-exonerate_protein2genome-gene-2.2-mRNA-2:cds;Parent=CCRYP_007373-RA|size693783-exonerate_protein2genome-gene-2.2-mRNA-2;
scaffold66|size693783	maker	three_prime_UTR	203554	204355	.	-	.	ID=CCRYP_007373-RA|size693783-exonerate_protein2genome-gene-2.2-mRNA-2:three_prime_utr;Parent=CCRYP_007373-RA|size693783-exonerate_protein2genome-gene-2.2-mRNA-2;
scaffold66|size693783	maker	gene	282682	283821	.	-	.	ID=CCRYP_007382|size693783-processed-gene-2.31;Name=CCRYP_007382|size693783-processed-gene-2.31;Alias=augustus_masked-scaffold66|size693783-processed-gene-2.31;
scaffold66|size693783	maker	mRNA	282682	283821	.	-	.	ID=CCRYP_007382|size693783-processed-gene-2.31-mRNA-1;Parent=CCRYP_007382|size693783-processed-gene-2.31;Name=CCRYP_007382|size693783-processed-gene-2.31-mRNA-1;Alias=augustus_masked-scaffold66|size693783-processed-gene-2.31-mRNA-1;_AED=0.38;_QI=0|-1|0|1|-1|1|1|0|379;_eAED=0.38;
scaffold66|size693783	maker	exon	282682	283821	.	-	.	ID=CCRYP_007382-RA|size693783-processed-gene-2.31-mRNA-1:exon:1819;Parent=CCRYP_007382-RA|size693783-processed-gene-2.31-mRNA-1;
scaffold66|size693783	maker	CDS	282682	283821	.	-	0	ID=CCRYP_007382-RA|size693783-processed-gene-2.31-mRNA-1:cds;Parent=CCRYP_007382-RA|size693783-processed-gene-2.31-mRNA-1;
scaffold66|size693783	maker	gene	196496	196813	.	-	.	ID=CCRYP_007372|size693783-processed-gene-2.1;Name=CCRYP_007372|size693783-processed-gene-2.1;Alias=snap_masked-scaffold66|size693783-processed-gene-2.1;
scaffold66|size693783	maker	mRNA	196496	196813	.	-	.	ID=CCRYP_007372|size693783-processed-gene-2.1-mRNA-1;Parent=CCRYP_007372|size693783-processed-gene-2.1;Name=CCRYP_007372|size693783-processed-gene-2.1-mRNA-1;Alias=snap_masked-scaffold66|size693783-processed-gene-2.1-mRNA-1;_AED=0.47;_QI=0|-1|0|1|-1|1|1|0|105;_eAED=0.47;
scaffold66|size693783	maker	exon	196496	196813	.	-	.	ID=CCRYP_007372-RA|size693783-processed-gene-2.1-mRNA-1:exon:1820;Parent=CCRYP_007372-RA|size693783-processed-gene-2.1-mRNA-1;
scaffold66|size693783	maker	CDS	196496	196813	.	-	0	ID=CCRYP_007372-RA|size693783-processed-gene-2.1-mRNA-1:cds;Parent=CCRYP_007372-RA|size693783-processed-gene-2.1-mRNA-1;
scaffold66|size693783	snap_masked	match	193663	193926	14.987	-	.	ID=scaffold66|size693783:hit:20493:4.5.0.2;Name=snap_masked-scaffold66|size693783-abinit-gene-2.0-mRNA-1
scaffold66|size693783	snap_masked	match_part	193663	193926	14.987	-	.	ID=scaffold66|size693783:hsp:37867:4.5.0.2;Parent=scaffold66|size693783:hit:20493:4.5.0.2;Target=snap_masked-scaffold66|size693783-abinit-gene-2.0-mRNA-1 1 264 +;Gap=M264
scaffold66|size693783	snap_masked	match	196496	196813	5.697	-	.	ID=scaffold66|size693783:hit:20494:4.5.0.2;Name=snap_masked-scaffold66|size693783-abinit-gene-2.1-mRNA-1
scaffold66|size693783	snap_masked	match_part	196496	196813	5.697	-	.	ID=scaffold66|size693783:hsp:37868:4.5.0.2;Parent=scaffold66|size693783:hit:20494:4.5.0.2;Target=snap_masked-scaffold66|size693783-abinit-gene-2.1-mRNA-1 1 318 +;Gap=M318
scaffold66|size693783	snap_masked	match	196814	197872	59.63	-	.	ID=scaffold66|size693783:hit:20495:4.5.0.2;Name=snap_masked-scaffold66|size693783-abinit-gene-2.2-mRNA-1
scaffold66|size693783	snap_masked	match_part	197213	197872	47.744	-	.	ID=scaffold66|size693783:hsp:37869:4.5.0.2;Parent=scaffold66|size693783:hit:20495:4.5.0.2;Target=snap_masked-scaffold66|size693783-abinit-gene-2.2-mRNA-1 262 921 +;Gap=M660
scaffold66|size693783	snap_masked	match_part	196814	197074	11.886	-	.	ID=scaffold66|size693783:hsp:37870:4.5.0.2;Parent=scaffold66|size693783:hit:20495:4.5.0.2;Target=snap_masked-scaffold66|size693783-abinit-gene-2.2-mRNA-1 1 261 +;Gap=M261
scaffold66|size693783	snap_masked	match	198625	199543	28.567	-	.	ID=scaffold66|size693783:hit:20496:4.5.0.2;Name=snap_masked-scaffold66|size693783-abinit-gene-2.3-mRNA-1
scaffold66|size693783	snap_masked	match_part	198715	199543	31.589	-	.	ID=scaffold66|size693783:hsp:37871:4.5.0.2;Parent=scaffold66|size693783:hit:20496:4.5.0.2;Target=snap_masked-scaffold66|size693783-abinit-gene-2.3-mRNA-1 39 867 +;Gap=M829
scaffold66|size693783	snap_masked	match_part	198625	198662	-3.022	-	.	ID=scaffold66|size693783:hsp:37872:4.5.0.2;Parent=scaffold66|size693783:hit:20496:4.5.0.2;Target=snap_masked-scaffold66|size693783-abinit-gene-2.3-mRNA-1 1 38 +;Gap=M38
scaffold66|size693783	snap_masked	match	219715	220791	52.494	+	.	ID=scaffold66|size693783:hit:20497:4.5.0.2;Name=snap_masked-scaffold66|size693783-abinit-gene-2.4-mRNA-1
scaffold66|size693783	snap_masked	match_part	219715	220791	52.494	+	.	ID=scaffold66|size693783:hsp:37873:4.5.0.2;Parent=scaffold66|size693783:hit:20497:4.5.0.2;Target=snap_masked-scaffold66|size693783-abinit-gene-2.4-mRNA-1 1 1077 +;Gap=M1077
scaffold66|size693783	snap_masked	match	223064	224087	19.327	+	.	ID=scaffold66|size693783:hit:20498:4.5.0.2;Name=snap_masked-scaffold66|size693783-abinit-gene-2.5-mRNA-1
scaffold66|size693783	snap_masked	match_part	223064	223277	2.629	+	.	ID=scaffold66|size693783:hsp:37874:4.5.0.2;Parent=scaffold66|size693783:hit:20498:4.5.0.2;Target=snap_masked-scaffold66|size693783-abinit-gene-2.5-mRNA-1 1 214 +;Gap=M214
scaffold66|size693783	snap_masked	match_part	223354	224087	16.698	+	.	ID=scaffold66|size693783:hsp:37875:4.5.0.2;Parent=scaffold66|size693783:hit:20498:4.5.0.2;Target=snap_masked-scaffold66|size693783-abinit-gene-2.5-mRNA-1 215 948 +;Gap=M734
scaffold66|size693783	snap_masked	match	240374	240865	19.317	+	.	ID=scaffold66|size693783:hit:20499:4.5.0.2;Name=snap_masked-scaffold66|size693783-abinit-gene-2.6-mRNA-1
scaffold66|size693783	snap_masked	match_part	240374	240865	19.317	+	.	ID=scaffold66|size693783:hsp:37876:4.5.0.2;Parent=scaffold66|size693783:hit:20499:4.5.0.2;Target=snap_masked-scaffold66|size693783-abinit-gene-2.6-mRNA-1 1 492 +;Gap=M492
scaffold66|size693783	snap_masked	match	267490	271354	294.255	+	.	ID=scaffold66|size693783:hit:20500:4.5.0.2;Name=snap_masked-scaffold66|size693783-abinit-gene-2.7-mRNA-1
scaffold66|size693783	snap_masked	match_part	267490	269962	211.381	+	.	ID=scaffold66|size693783:hsp:37877:4.5.0.2;Parent=scaffold66|size693783:hit:20500:4.5.0.2;Target=snap_masked-scaffold66|size693783-abinit-gene-2.7-mRNA-1 1 2473 +;Gap=M2473
scaffold66|size693783	snap_masked	match_part	270033	270343	29.239	+	.	ID=scaffold66|size693783:hsp:37878:4.5.0.2;Parent=scaffold66|size693783:hit:20500:4.5.0.2;Target=snap_masked-scaffold66|size693783-abinit-gene-2.7-mRNA-1 2474 2784 +;Gap=M311
scaffold66|size693783	snap_masked	match_part	270427	270564	19.816	+	.	ID=scaffold66|size693783:hsp:37879:4.5.0.2;Parent=scaffold66|size693783:hit:20500:4.5.0.2;Target=snap_masked-scaffold66|size693783-abinit-gene-2.7-mRNA-1 2785 2922 +;Gap=M138
scaffold66|size693783	snap_masked	match_part	270644	270725	14.269	+	.	ID=scaffold66|size693783:hsp:37880:4.5.0.2;Parent=scaffold66|size693783:hit:20500:4.5.0.2;Target=snap_masked-scaffold66|size693783-abinit-gene-2.7-mRNA-1 2923 3004 +;Gap=M82
scaffold66|size693783	snap_masked	match_part	270816	271354	19.550	+	.	ID=scaffold66|size693783:hsp:37881:4.5.0.2;Parent=scaffold66|size693783:hit:20500:4.5.0.2;Target=snap_masked-scaffold66|size693783-abinit-gene-2.7-mRNA-1 3005 3543 +;Gap=M539
scaffold66|size693783	snap_masked	match	278513	279316	77.595	+	.	ID=scaffold66|size693783:hit:20501:4.5.0.2;Name=snap_masked-scaffold66|size693783-abinit-gene-2.8-mRNA-1
scaffold66|size693783	snap_masked	match_part	278513	279159	67.005	+	.	ID=scaffold66|size693783:hsp:37882:4.5.0.2;Parent=scaffold66|size693783:hit:20501:4.5.0.2;Target=snap_masked-scaffold66|size693783-abinit-gene-2.8-mRNA-1 1 647 +;Gap=M647
scaffold66|size693783	snap_masked	match_part	279283	279316	10.590	+	.	ID=scaffold66|size693783:hsp:37883:4.5.0.2;Parent=scaffold66|size693783:hit:20501:4.5.0.2;Target=snap_masked-scaffold66|size693783-abinit-gene-2.8-mRNA-1 648 681 +;Gap=M34
scaffold66|size693783	snap_masked	match	203937	205261	48.064	-	.	ID=scaffold66|size693783:hit:20502:4.5.0.2;Name=snap_masked-scaffold66|size693783-abinit-gene-2.9-mRNA-1
scaffold66|size693783	snap_masked	match_part	205198	205261	5.158	-	.	ID=scaffold66|size693783:hsp:37884:4.5.0.2;Parent=scaffold66|size693783:hit:20502:4.5.0.2;Target=snap_masked-scaffold66|size693783-abinit-gene-2.9-mRNA-1 1020 1083 +;Gap=M64
scaffold66|size693783	snap_masked	match_part	204572	205115	8.951	-	.	ID=scaffold66|size693783:hsp:37885:4.5.0.2;Parent=scaffold66|size693783:hit:20502:4.5.0.2;Target=snap_masked-scaffold66|size693783-abinit-gene-2.9-mRNA-1 476 1019 +;Gap=M544
scaffold66|size693783	snap_masked	match_part	204437	204488	13.501	-	.	ID=scaffold66|size693783:hsp:37886:4.5.0.2;Parent=scaffold66|size693783:hit:20502:4.5.0.2;Target=snap_masked-scaffold66|size693783-abinit-gene-2.9-mRNA-1 424 475 +;Gap=M52
scaffold66|size693783	snap_masked	match_part	203937	204359	20.454	-	.	ID=scaffold66|size693783:hsp:37887:4.5.0.2;Parent=scaffold66|size693783:hit:20502:4.5.0.2;Target=snap_masked-scaffold66|size693783-abinit-gene-2.9-mRNA-1 1 423 +;Gap=M423
scaffold66|size693783	snap_masked	match	205670	208009	117.341	-	.	ID=scaffold66|size693783:hit:20503:4.5.0.2;Name=snap_masked-scaffold66|size693783-abinit-gene-2.10-mRNA-1
scaffold66|size693783	snap_masked	match_part	205670	208009	117.341	-	.	ID=scaffold66|size693783:hsp:37888:4.5.0.2;Parent=scaffold66|size693783:hit:20503:4.5.0.2;Target=snap_masked-scaffold66|size693783-abinit-gene-2.10-mRNA-1 1 2340 +;Gap=M2340
scaffold66|size693783	snap_masked	match	245995	246738	21.547	-	.	ID=scaffold66|size693783:hit:20504:4.5.0.2;Name=snap_masked-scaffold66|size693783-abinit-gene-2.11-mRNA-1
scaffold66|size693783	snap_masked	match_part	246683	246738	10.692	-	.	ID=scaffold66|size693783:hsp:37889:4.5.0.2;Parent=scaffold66|size693783:hit:20504:4.5.0.2;Target=snap_masked-scaffold66|size693783-abinit-gene-2.11-mRNA-1 179 234 +;Gap=M56
scaffold66|size693783	snap_masked	match_part	245995	246172	10.855	-	.	ID=scaffold66|size693783:hsp:37890:4.5.0.2;Parent=scaffold66|size693783:hit:20504:4.5.0.2;Target=snap_masked-scaffold66|size693783-abinit-gene-2.11-mRNA-1 1 178 +;Gap=M178
scaffold66|size693783	snap_masked	match	271651	273852	186.446	-	.	ID=scaffold66|size693783:hit:20505:4.5.0.2;Name=snap_masked-scaffold66|size693783-abinit-gene-2.12-mRNA-1
scaffold66|size693783	snap_masked	match_part	273222	273852	60.304	-	.	ID=scaffold66|size693783:hsp:37891:4.5.0.2;Parent=scaffold66|size693783:hit:20505:4.5.0.2;Target=snap_masked-scaffold66|size693783-abinit-gene-2.12-mRNA-1 1347 1977 +;Gap=M631
scaffold66|size693783	snap_masked	match_part	272951	273126	24.394	-	.	ID=scaffold66|size693783:hsp:37892:4.5.0.2;Parent=scaffold66|size693783:hit:20505:4.5.0.2;Target=snap_masked-scaffold66|size693783-abinit-gene-2.12-mRNA-1 1171 1346 +;Gap=M176
scaffold66|size693783	snap_masked	match_part	272621	272869	31.547	-	.	ID=scaffold66|size693783:hsp:37893:4.5.0.2;Parent=scaffold66|size693783:hit:20505:4.5.0.2;Target=snap_masked-scaffold66|size693783-abinit-gene-2.12-mRNA-1 922 1170 +;Gap=M249
scaffold66|size693783	snap_masked	match_part	271651	272571	70.201	-	.	ID=scaffold66|size693783:hsp:37894:4.5.0.2;Parent=scaffold66|size693783:hit:20505:4.5.0.2;Target=snap_masked-scaffold66|size693783-abinit-gene-2.12-mRNA-1 1 921 +;Gap=M921
scaffold66|size693783	snap_masked	match	276662	277349	34.495	-	.	ID=scaffold66|size693783:hit:20506:4.5.0.2;Name=snap_masked-scaffold66|size693783-abinit-gene-2.13-mRNA-1
scaffold66|size693783	snap_masked	match_part	276740	277349	32.632	-	.	ID=scaffold66|size693783:hsp:37895:4.5.0.2;Parent=scaffold66|size693783:hit:20506:4.5.0.2;Target=snap_masked-scaffold66|size693783-abinit-gene-2.13-mRNA-1 24 633 +;Gap=M610
scaffold66|size693783	snap_masked	match_part	276662	276684	1.863	-	.	ID=scaffold66|size693783:hsp:37896:4.5.0.2;Parent=scaffold66|size693783:hit:20506:4.5.0.2;Target=snap_masked-scaffold66|size693783-abinit-gene-2.13-mRNA-1 1 23 +;Gap=M23
scaffold66|size693783	snap_masked	match	279640	282294	135.97	-	.	ID=scaffold66|size693783:hit:20507:4.5.0.2;Name=snap_masked-scaffold66|size693783-abinit-gene-2.14-mRNA-1
scaffold66|size693783	snap_masked	match_part	279640	282294	135.970	-	.	ID=scaffold66|size693783:hsp:37897:4.5.0.2;Parent=scaffold66|size693783:hit:20507:4.5.0.2;Target=snap_masked-scaffold66|size693783-abinit-gene-2.14-mRNA-1 1 2655 +;Gap=M2655
scaffold66|size693783	snap_masked	match	282682	283821	91.177	-	.	ID=scaffold66|size693783:hit:20508:4.5.0.2;Name=snap_masked-scaffold66|size693783-abinit-gene-2.15-mRNA-1
scaffold66|size693783	snap_masked	match_part	282682	283821	91.177	-	.	ID=scaffold66|size693783:hsp:37898:4.5.0.2;Parent=scaffold66|size693783:hit:20508:4.5.0.2;Target=snap_masked-scaffold66|size693783-abinit-gene-2.15-mRNA-1 1 1140 +;Gap=M1140
scaffold66|size693783	model_gff:maker	match	267374	271391	3696	+	.	ID=scaffold66|size693783:hit:20509:4.5.0.2;Name=maker-scaffold66|size693783-exonerate_protein2genome-gene-2.0-mRNA-1;score=3696
scaffold66|size693783	model_gff:maker	match_part	267374	269962	.	+	.	ID=scaffold66|size693783:hsp:37899:4.5.0.2;Parent=scaffold66|size693783:hit:20509:4.5.0.2;Target=maker-scaffold66|size693783-exonerate_protein2genome-gene-2.0-mRNA-1 1 2589 +;Gap=M2589
scaffold66|size693783	model_gff:maker	match_part	270033	270343	.	+	.	ID=scaffold66|size693783:hsp:37900:4.5.0.2;Parent=scaffold66|size693783:hit:20509:4.5.0.2;Target=maker-scaffold66|size693783-exonerate_protein2genome-gene-2.0-mRNA-1 2590 2900 +;Gap=M311
scaffold66|size693783	model_gff:maker	match_part	270427	270564	.	+	.	ID=scaffold66|size693783:hsp:37901:4.5.0.2;Parent=scaffold66|size693783:hit:20509:4.5.0.2;Target=maker-scaffold66|size693783-exonerate_protein2genome-gene-2.0-mRNA-1 2901 3038 +;Gap=M138
scaffold66|size693783	model_gff:maker	match_part	270644	270725	.	+	.	ID=scaffold66|size693783:hsp:37902:4.5.0.2;Parent=scaffold66|size693783:hit:20509:4.5.0.2;Target=maker-scaffold66|size693783-exonerate_protein2genome-gene-2.0-mRNA-1 3039 3120 +;Gap=M82
scaffold66|size693783	model_gff:maker	match_part	270816	271391	.	+	.	ID=scaffold66|size693783:hsp:37903:4.5.0.2;Parent=scaffold66|size693783:hit:20509:4.5.0.2;Target=maker-scaffold66|size693783-exonerate_protein2genome-gene-2.0-mRNA-1 3121 3696 +;Gap=M576
scaffold66|size693783	model_gff:maker	match	278336	280020	1447	+	.	ID=scaffold66|size693783:hit:20510:4.5.0.2;Name=maker-scaffold66|size693783-exonerate_protein2genome-gene-2.1-mRNA-1;score=1447
scaffold66|size693783	model_gff:maker	match_part	278336	279159	.	+	.	ID=scaffold66|size693783:hsp:37904:4.5.0.2;Parent=scaffold66|size693783:hit:20510:4.5.0.2;Target=maker-scaffold66|size693783-exonerate_protein2genome-gene-2.1-mRNA-1 1 824 +;Gap=M824
scaffold66|size693783	model_gff:maker	match_part	279283	279598	.	+	.	ID=scaffold66|size693783:hsp:37905:4.5.0.2;Parent=scaffold66|size693783:hit:20510:4.5.0.2;Target=maker-scaffold66|size693783-exonerate_protein2genome-gene-2.1-mRNA-1 825 1140 +;Gap=M316
scaffold66|size693783	model_gff:maker	match_part	279714	280020	.	+	.	ID=scaffold66|size693783:hsp:37906:4.5.0.2;Parent=scaffold66|size693783:hit:20510:4.5.0.2;Target=maker-scaffold66|size693783-exonerate_protein2genome-gene-2.1-mRNA-1 1141 1447 +;Gap=M307
scaffold66|size693783	model_gff:maker	match	278789	279163	291	+	.	ID=scaffold66|size693783:hit:20511:4.5.0.2;Name=maker-scaffold66|size693783-exonerate_protein2genome-gene-2.1-mRNA-2;score=291
scaffold66|size693783	model_gff:maker	match_part	278789	278926	.	+	.	ID=scaffold66|size693783:hsp:37907:4.5.0.2;Parent=scaffold66|size693783:hit:20511:4.5.0.2;Target=maker-scaffold66|size693783-exonerate_protein2genome-gene-2.1-mRNA-2 1 138 +;Gap=M138
scaffold66|size693783	model_gff:maker	match_part	279011	279163	.	+	.	ID=scaffold66|size693783:hsp:37908:4.5.0.2;Parent=scaffold66|size693783:hit:20511:4.5.0.2;Target=maker-scaffold66|size693783-exonerate_protein2genome-gene-2.1-mRNA-2 139 291 +;Gap=M153
scaffold66|size693783	model_gff:maker	match	203937	205505	1255	-	.	ID=scaffold66|size693783:hit:20512:4.5.0.2;Name=maker-scaffold66|size693783-exonerate_protein2genome-gene-2.2-mRNA-1;score=1255
scaffold66|size693783	model_gff:maker	match_part	205198	205505	.	-	.	ID=scaffold66|size693783:hsp:37909:4.5.0.2;Parent=scaffold66|size693783:hit:20512:4.5.0.2;Target=maker-scaffold66|size693783-exonerate_protein2genome-gene-2.2-mRNA-1 948 1255 +;Gap=M308
scaffold66|size693783	model_gff:maker	match_part	204572	205115	.	-	.	ID=scaffold66|size693783:hsp:37910:4.5.0.2;Parent=scaffold66|size693783:hit:20512:4.5.0.2;Target=maker-scaffold66|size693783-exonerate_protein2genome-gene-2.2-mRNA-1 404 947 +;Gap=M544
scaffold66|size693783	model_gff:maker	match_part	204437	204488	.	-	.	ID=scaffold66|size693783:hsp:37911:4.5.0.2;Parent=scaffold66|size693783:hit:20512:4.5.0.2;Target=maker-scaffold66|size693783-exonerate_protein2genome-gene-2.2-mRNA-1 352 403 +;Gap=M52
scaffold66|size693783	model_gff:maker	match_part	204245	204347	.	-	.	ID=scaffold66|size693783:hsp:37912:4.5.0.2;Parent=scaffold66|size693783:hit:20512:4.5.0.2;Target=maker-scaffold66|size693783-exonerate_protein2genome-gene-2.2-mRNA-1 249 351 +;Gap=M103
scaffold66|size693783	model_gff:maker	match_part	203937	204184	.	-	.	ID=scaffold66|size693783:hsp:37913:4.5.0.2;Parent=scaffold66|size693783:hit:20512:4.5.0.2;Target=maker-scaffold66|size693783-exonerate_protein2genome-gene-2.2-mRNA-1 1 248 +;Gap=M248
scaffold66|size693783	model_gff:maker	match	203554	205505	1787	-	.	ID=scaffold66|size693783:hit:20513:4.5.0.2;Name=maker-scaffold66|size693783-exonerate_protein2genome-gene-2.2-mRNA-2;score=1787
scaffold66|size693783	model_gff:maker	match_part	205198	205505	.	-	.	ID=scaffold66|size693783:hsp:37914:4.5.0.2;Parent=scaffold66|size693783:hit:20513:4.5.0.2;Target=maker-scaffold66|size693783-exonerate_protein2genome-gene-2.2-mRNA-2 1480 1787 +;Gap=M308
scaffold66|size693783	model_gff:maker	match_part	204572	205115	.	-	.	ID=scaffold66|size693783:hsp:37915:4.5.0.2;Parent=scaffold66|size693783:hit:20513:4.5.0.2;Target=maker-scaffold66|size693783-exonerate_protein2genome-gene-2.2-mRNA-2 936 1479 +;Gap=M544
scaffold66|size693783	model_gff:maker	match_part	203554	204488	.	-	.	ID=scaffold66|size693783:hsp:37916:4.5.0.2;Parent=scaffold66|size693783:hit:20513:4.5.0.2;Target=maker-scaffold66|size693783-exonerate_protein2genome-gene-2.2-mRNA-2 1 935 +;Gap=M935
scaffold66|size693783	model_gff:maker	match	271651	274163	2228	-	.	ID=scaffold66|size693783:hit:20514:4.5.0.2;Name=maker-scaffold66|size693783-exonerate_protein2genome-gene-2.3-mRNA-1;score=2228
scaffold66|size693783	model_gff:maker	match_part	273222	274163	.	-	.	ID=scaffold66|size693783:hsp:37917:4.5.0.2;Parent=scaffold66|size693783:hit:20514:4.5.0.2;Target=maker-scaffold66|size693783-exonerate_protein2genome-gene-2.3-mRNA-1 1287 2228 +;Gap=M942
scaffold66|size693783	model_gff:maker	match_part	272951	273126	.	-	.	ID=scaffold66|size693783:hsp:37918:4.5.0.2;Parent=scaffold66|size693783:hit:20514:4.5.0.2;Target=maker-scaffold66|size693783-exonerate_protein2genome-gene-2.3-mRNA-1 1111 1286 +;Gap=M176
scaffold66|size693783	model_gff:maker	match_part	272621	272869	.	-	.	ID=scaffold66|size693783:hsp:37919:4.5.0.2;Parent=scaffold66|size693783:hit:20514:4.5.0.2;Target=maker-scaffold66|size693783-exonerate_protein2genome-gene-2.3-mRNA-1 862 1110 +;Gap=M249
scaffold66|size693783	model_gff:maker	match_part	271912	272541	.	-	.	ID=scaffold66|size693783:hsp:37920:4.5.0.2;Parent=scaffold66|size693783:hit:20514:4.5.0.2;Target=maker-scaffold66|size693783-exonerate_protein2genome-gene-2.3-mRNA-1 232 861 +;Gap=M630
scaffold66|size693783	model_gff:maker	match_part	271651	271881	.	-	.	ID=scaffold66|size693783:hsp:37921:4.5.0.2;Parent=scaffold66|size693783:hit:20514:4.5.0.2;Target=maker-scaffold66|size693783-exonerate_protein2genome-gene-2.3-mRNA-1 1 231 +;Gap=M231
scaffold66|size693783	model_gff:maker	match	271341	273639	1822	-	.	ID=scaffold66|size693783:hit:20515:4.5.0.2;Name=maker-scaffold66|size693783-exonerate_protein2genome-gene-2.3-mRNA-2;score=1822
scaffold66|size693783	model_gff:maker	match_part	273528	273639	.	-	.	ID=scaffold66|size693783:hsp:37922:4.5.0.2;Parent=scaffold66|size693783:hit:20515:4.5.0.2;Target=maker-scaffold66|size693783-exonerate_protein2genome-gene-2.3-mRNA-2 1535 1646 +;Gap=M112
scaffold66|size693783	model_gff:maker	match_part	273222	273344	.	-	.	ID=scaffold66|size693783:hsp:37923:4.5.0.2;Parent=scaffold66|size693783:hit:20515:4.5.0.2;Target=maker-scaffold66|size693783-exonerate_protein2genome-gene-2.3-mRNA-2 1412 1534 +;Gap=M123
scaffold66|size693783	model_gff:maker	match_part	272951	273126	.	-	.	ID=scaffold66|size693783:hsp:37924:4.5.0.2;Parent=scaffold66|size693783:hit:20515:4.5.0.2;Target=maker-scaffold66|size693783-exonerate_protein2genome-gene-2.3-mRNA-2 1647 1822 +;Gap=M176
scaffold66|size693783	model_gff:maker	match_part	272662	272869	.	-	.	ID=scaffold66|size693783:hsp:37925:4.5.0.2;Parent=scaffold66|size693783:hit:20515:4.5.0.2;Target=maker-scaffold66|size693783-exonerate_protein2genome-gene-2.3-mRNA-2 1204 1411 +;Gap=M208
scaffold66|size693783	model_gff:maker	match_part	271341	272543	.	-	.	ID=scaffold66|size693783:hsp:37926:4.5.0.2;Parent=scaffold66|size693783:hit:20515:4.5.0.2;Target=maker-scaffold66|size693783-exonerate_protein2genome-gene-2.3-mRNA-2 1 1203 +;Gap=M1203
scaffold66|size693783	model_gff:maker	match	271341	274163	2541	-	.	ID=scaffold66|size693783:hit:20516:4.5.0.2;Name=maker-scaffold66|size693783-exonerate_protein2genome-gene-2.3-mRNA-3;score=2541
scaffold66|size693783	model_gff:maker	match_part	273222	274163	.	-	.	ID=scaffold66|size693783:hsp:37927:4.5.0.2;Parent=scaffold66|size693783:hit:20516:4.5.0.2;Target=maker-scaffold66|size693783-exonerate_protein2genome-gene-2.3-mRNA-3 1600 2541 +;Gap=M942
scaffold66|size693783	model_gff:maker	match_part	272951	273126	.	-	.	ID=scaffold66|size693783:hsp:37928:4.5.0.2;Parent=scaffold66|size693783:hit:20516:4.5.0.2;Target=maker-scaffold66|size693783-exonerate_protein2genome-gene-2.3-mRNA-3 1424 1599 +;Gap=M176
scaffold66|size693783	model_gff:maker	match_part	272648	272869	.	-	.	ID=scaffold66|size693783:hsp:37929:4.5.0.2;Parent=scaffold66|size693783:hit:20516:4.5.0.2;Target=maker-scaffold66|size693783-exonerate_protein2genome-gene-2.3-mRNA-3 1202 1423 +;Gap=M222
scaffold66|size693783	model_gff:maker	match_part	271341	272541	.	-	.	ID=scaffold66|size693783:hsp:37930:4.5.0.2;Parent=scaffold66|size693783:hit:20516:4.5.0.2;Target=maker-scaffold66|size693783-exonerate_protein2genome-gene-2.3-mRNA-3 1 1201 +;Gap=M1201
scaffold66|size693783	model_gff:maker	match	271341	274163	2532	-	.	ID=scaffold66|size693783:hit:20517:4.5.0.2;Name=maker-scaffold66|size693783-exonerate_protein2genome-gene-2.3-mRNA-4;score=2532
scaffold66|size693783	model_gff:maker	match_part	273222	274163	.	-	.	ID=scaffold66|size693783:hsp:37931:4.5.0.2;Parent=scaffold66|size693783:hit:20517:4.5.0.2;Target=maker-scaffold66|size693783-exonerate_protein2genome-gene-2.3-mRNA-4 1591 2532 +;Gap=M942
scaffold66|size693783	model_gff:maker	match_part	272951	273126	.	-	.	ID=scaffold66|size693783:hsp:37932:4.5.0.2;Parent=scaffold66|size693783:hit:20517:4.5.0.2;Target=maker-scaffold66|size693783-exonerate_protein2genome-gene-2.3-mRNA-4 1415 1590 +;Gap=M176
scaffold66|size693783	model_gff:maker	match_part	272659	272869	.	-	.	ID=scaffold66|size693783:hsp:37933:4.5.0.2;Parent=scaffold66|size693783:hit:20517:4.5.0.2;Target=maker-scaffold66|size693783-exonerate_protein2genome-gene-2.3-mRNA-4 1 211 +;Gap=M211
scaffold66|size693783	model_gff:maker	match_part	271341	272543	.	-	.	ID=scaffold66|size693783:hsp:37934:4.5.0.2;Parent=scaffold66|size693783:hit:20517:4.5.0.2;Target=maker-scaffold66|size693783-exonerate_protein2genome-gene-2.3-mRNA-4 212 1414 +;Gap=M1203
scaffold66|size693783	model_gff:maker	match	282682	283821	984	-	.	ID=scaffold66|size693783:hit:20518:4.5.0.2;Name=maker-scaffold66|size693783-exonerate_protein2genome-gene-2.6-mRNA-1;score=984
scaffold66|size693783	model_gff:maker	match_part	283578	283821	.	-	.	ID=scaffold66|size693783:hsp:37935:4.5.0.2;Parent=scaffold66|size693783:hit:20518:4.5.0.2;Target=maker-scaffold66|size693783-exonerate_protein2genome-gene-2.6-mRNA-1 741 984 +;Gap=M244
scaffold66|size693783	model_gff:maker	match_part	283362	283532	.	-	.	ID=scaffold66|size693783:hsp:37936:4.5.0.2;Parent=scaffold66|size693783:hit:20518:4.5.0.2;Target=maker-scaffold66|size693783-exonerate_protein2genome-gene-2.6-mRNA-1 570 740 +;Gap=M171
scaffold66|size693783	model_gff:maker	match_part	283077	283280	.	-	.	ID=scaffold66|size693783:hsp:37937:4.5.0.2;Parent=scaffold66|size693783:hit:20518:4.5.0.2;Target=maker-scaffold66|size693783-exonerate_protein2genome-gene-2.6-mRNA-1 366 569 +;Gap=M204
scaffold66|size693783	model_gff:maker	match_part	282682	283046	.	-	.	ID=scaffold66|size693783:hsp:37938:4.5.0.2;Parent=scaffold66|size693783:hit:20518:4.5.0.2;Target=maker-scaffold66|size693783-exonerate_protein2genome-gene-2.6-mRNA-1 1 365 +;Gap=M365
scaffold66|size693783	model_gff:maker	match	276324	277178	855	-	.	ID=scaffold66|size693783:hit:20519:4.5.0.2;Name=maker-scaffold66|size693783-exonerate_protein2genome-gene-2.4-mRNA-1;score=855
scaffold66|size693783	model_gff:maker	match_part	276324	277178	.	-	.	ID=scaffold66|size693783:hsp:37939:4.5.0.2;Parent=scaffold66|size693783:hit:20519:4.5.0.2;Target=maker-scaffold66|size693783-exonerate_protein2genome-gene-2.4-mRNA-1 1 855 +;Gap=M855
scaffold66|size693783	augustus_masked	match	196814	199543	0.36	-	.	ID=scaffold66|size693783:hit:20520:4.5.0.2;Name=augustus_masked-scaffold66|size693783-abinit-gene-2.21-mRNA-1
scaffold66|size693783	augustus_masked	match_part	198664	199543	0.36	-	.	ID=scaffold66|size693783:hsp:37940:4.5.0.2;Parent=scaffold66|size693783:hit:20520:4.5.0.2;Target=augustus_masked-scaffold66|size693783-abinit-gene-2.21-mRNA-1 1119 1998 +;Gap=M880
scaffold66|size693783	augustus_masked	match_part	197188	198015	0.36	-	.	ID=scaffold66|size693783:hsp:37941:4.5.0.2;Parent=scaffold66|size693783:hit:20520:4.5.0.2;Target=augustus_masked-scaffold66|size693783-abinit-gene-2.21-mRNA-1 291 1118 +;Gap=M828
scaffold66|size693783	augustus_masked	match_part	196814	197103	0.36	-	.	ID=scaffold66|size693783:hsp:37942:4.5.0.2;Parent=scaffold66|size693783:hit:20520:4.5.0.2;Target=augustus_masked-scaffold66|size693783-abinit-gene-2.21-mRNA-1 1 290 +;Gap=M290
scaffold66|size693783	augustus_masked	match	219715	220791	0.56	+	.	ID=scaffold66|size693783:hit:20521:4.5.0.2;Name=augustus_masked-scaffold66|size693783-abinit-gene-2.22-mRNA-1
scaffold66|size693783	augustus_masked	match_part	219715	220791	0.56	+	.	ID=scaffold66|size693783:hsp:37943:4.5.0.2;Parent=scaffold66|size693783:hit:20521:4.5.0.2;Target=augustus_masked-scaffold66|size693783-abinit-gene-2.22-mRNA-1 1 1077 +;Gap=M1077
scaffold66|size693783	augustus_masked	match	223064	224087	0.71	+	.	ID=scaffold66|size693783:hit:20522:4.5.0.2;Name=augustus_masked-scaffold66|size693783-abinit-gene-2.23-mRNA-1
scaffold66|size693783	augustus_masked	match_part	223064	223312	0.71	+	.	ID=scaffold66|size693783:hsp:37944:4.5.0.2;Parent=scaffold66|size693783:hit:20522:4.5.0.2;Target=augustus_masked-scaffold66|size693783-abinit-gene-2.23-mRNA-1 1 249 +;Gap=M249
scaffold66|size693783	augustus_masked	match_part	223410	224087	0.71	+	.	ID=scaffold66|size693783:hsp:37945:4.5.0.2;Parent=scaffold66|size693783:hit:20522:4.5.0.2;Target=augustus_masked-scaffold66|size693783-abinit-gene-2.23-mRNA-1 250 927 +;Gap=M678
scaffold66|size693783	augustus_masked	match	240374	240865	0.7	+	.	ID=scaffold66|size693783:hit:20523:4.5.0.2;Name=augustus_masked-scaffold66|size693783-abinit-gene-2.24-mRNA-1
scaffold66|size693783	augustus_masked	match_part	240374	240865	0.7	+	.	ID=scaffold66|size693783:hsp:37946:4.5.0.2;Parent=scaffold66|size693783:hit:20523:4.5.0.2;Target=augustus_masked-scaffold66|size693783-abinit-gene-2.24-mRNA-1 1 492 +;Gap=M492
scaffold66|size693783	augustus_masked	match	267490	271354	0.9	+	.	ID=scaffold66|size693783:hit:20524:4.5.0.2;Name=augustus_masked-scaffold66|size693783-abinit-gene-2.25-mRNA-1
scaffold66|size693783	augustus_masked	match_part	267490	269962	0.9	+	.	ID=scaffold66|size693783:hsp:37947:4.5.0.2;Parent=scaffold66|size693783:hit:20524:4.5.0.2;Target=augustus_masked-scaffold66|size693783-abinit-gene-2.25-mRNA-1 1 2473 +;Gap=M2473
scaffold66|size693783	augustus_masked	match_part	270033	270343	0.9	+	.	ID=scaffold66|size693783:hsp:37948:4.5.0.2;Parent=scaffold66|size693783:hit:20524:4.5.0.2;Target=augustus_masked-scaffold66|size693783-abinit-gene-2.25-mRNA-1 2474 2784 +;Gap=M311
scaffold66|size693783	augustus_masked	match_part	270427	270564	0.9	+	.	ID=scaffold66|size693783:hsp:37949:4.5.0.2;Parent=scaffold66|size693783:hit:20524:4.5.0.2;Target=augustus_masked-scaffold66|size693783-abinit-gene-2.25-mRNA-1 2785 2922 +;Gap=M138
scaffold66|size693783	augustus_masked	match_part	270644	270725	0.9	+	.	ID=scaffold66|size693783:hsp:37950:4.5.0.2;Parent=scaffold66|size693783:hit:20524:4.5.0.2;Target=augustus_masked-scaffold66|size693783-abinit-gene-2.25-mRNA-1 2923 3004 +;Gap=M82
scaffold66|size693783	augustus_masked	match_part	270816	271354	0.9	+	.	ID=scaffold66|size693783:hsp:37951:4.5.0.2;Parent=scaffold66|size693783:hit:20524:4.5.0.2;Target=augustus_masked-scaffold66|size693783-abinit-gene-2.25-mRNA-1 3005 3543 +;Gap=M539
scaffold66|size693783	augustus_masked	match	278513	279316	0.78	+	.	ID=scaffold66|size693783:hit:20525:4.5.0.2;Name=augustus_masked-scaffold66|size693783-abinit-gene-2.26-mRNA-1
scaffold66|size693783	augustus_masked	match_part	278513	279159	0.78	+	.	ID=scaffold66|size693783:hsp:37952:4.5.0.2;Parent=scaffold66|size693783:hit:20525:4.5.0.2;Target=augustus_masked-scaffold66|size693783-abinit-gene-2.26-mRNA-1 1 647 +;Gap=M647
scaffold66|size693783	augustus_masked	match_part	279283	279316	0.78	+	.	ID=scaffold66|size693783:hsp:37953:4.5.0.2;Parent=scaffold66|size693783:hit:20525:4.5.0.2;Target=augustus_masked-scaffold66|size693783-abinit-gene-2.26-mRNA-1 648 681 +;Gap=M34
scaffold66|size693783	augustus_masked	match	203937	205261	0.97	-	.	ID=scaffold66|size693783:hit:20526:4.5.0.2;Name=augustus_masked-scaffold66|size693783-abinit-gene-2.27-mRNA-1
scaffold66|size693783	augustus_masked	match_part	205198	205261	0.97	-	.	ID=scaffold66|size693783:hsp:37954:4.5.0.2;Parent=scaffold66|size693783:hit:20526:4.5.0.2;Target=augustus_masked-scaffold66|size693783-abinit-gene-2.27-mRNA-1 1020 1083 +;Gap=M64
scaffold66|size693783	augustus_masked	match_part	204572	205115	0.97	-	.	ID=scaffold66|size693783:hsp:37955:4.5.0.2;Parent=scaffold66|size693783:hit:20526:4.5.0.2;Target=augustus_masked-scaffold66|size693783-abinit-gene-2.27-mRNA-1 476 1019 +;Gap=M544
scaffold66|size693783	augustus_masked	match_part	204437	204488	0.97	-	.	ID=scaffold66|size693783:hsp:37956:4.5.0.2;Parent=scaffold66|size693783:hit:20526:4.5.0.2;Target=augustus_masked-scaffold66|size693783-abinit-gene-2.27-mRNA-1 424 475 +;Gap=M52
scaffold66|size693783	augustus_masked	match_part	203937	204359	0.97	-	.	ID=scaffold66|size693783:hsp:37957:4.5.0.2;Parent=scaffold66|size693783:hit:20526:4.5.0.2;Target=augustus_masked-scaffold66|size693783-abinit-gene-2.27-mRNA-1 1 423 +;Gap=M423
scaffold66|size693783	augustus_masked	match	205670	208009	0.99	-	.	ID=scaffold66|size693783:hit:20527:4.5.0.2;Name=augustus_masked-scaffold66|size693783-abinit-gene-2.28-mRNA-1
scaffold66|size693783	augustus_masked	match_part	205670	208009	0.99	-	.	ID=scaffold66|size693783:hsp:37958:4.5.0.2;Parent=scaffold66|size693783:hit:20527:4.5.0.2;Target=augustus_masked-scaffold66|size693783-abinit-gene-2.28-mRNA-1 1 2340 +;Gap=M2340
scaffold66|size693783	augustus_masked	match	271651	273852	0.92	-	.	ID=scaffold66|size693783:hit:20528:4.5.0.2;Name=augustus_masked-scaffold66|size693783-abinit-gene-2.29-mRNA-1
scaffold66|size693783	augustus_masked	match_part	273222	273852	0.92	-	.	ID=scaffold66|size693783:hsp:37959:4.5.0.2;Parent=scaffold66|size693783:hit:20528:4.5.0.2;Target=augustus_masked-scaffold66|size693783-abinit-gene-2.29-mRNA-1 1317 1947 +;Gap=M631
scaffold66|size693783	augustus_masked	match_part	272951	273126	0.92	-	.	ID=scaffold66|size693783:hsp:37960:4.5.0.2;Parent=scaffold66|size693783:hit:20528:4.5.0.2;Target=augustus_masked-scaffold66|size693783-abinit-gene-2.29-mRNA-1 1141 1316 +;Gap=M176
scaffold66|size693783	augustus_masked	match_part	272621	272869	0.92	-	.	ID=scaffold66|size693783:hsp:37961:4.5.0.2;Parent=scaffold66|size693783:hit:20528:4.5.0.2;Target=augustus_masked-scaffold66|size693783-abinit-gene-2.29-mRNA-1 892 1140 +;Gap=M249
scaffold66|size693783	augustus_masked	match_part	271651	272541	0.92	-	.	ID=scaffold66|size693783:hsp:37962:4.5.0.2;Parent=scaffold66|size693783:hit:20528:4.5.0.2;Target=augustus_masked-scaffold66|size693783-abinit-gene-2.29-mRNA-1 1 891 +;Gap=M891
scaffold66|size693783	augustus_masked	match	279640	282294	0.93	-	.	ID=scaffold66|size693783:hit:20529:4.5.0.2;Name=augustus_masked-scaffold66|size693783-abinit-gene-2.30-mRNA-1
scaffold66|size693783	augustus_masked	match_part	279640	282294	0.93	-	.	ID=scaffold66|size693783:hsp:37963:4.5.0.2;Parent=scaffold66|size693783:hit:20529:4.5.0.2;Target=augustus_masked-scaffold66|size693783-abinit-gene-2.30-mRNA-1 1 2655 +;Gap=M2655
scaffold66|size693783	augustus_masked	match	282682	283821	1	-	.	ID=scaffold66|size693783:hit:20530:4.5.0.2;Name=augustus_masked-scaffold66|size693783-abinit-gene-2.31-mRNA-1
scaffold66|size693783	augustus_masked	match_part	282682	283821	1	-	.	ID=scaffold66|size693783:hsp:37964:4.5.0.2;Parent=scaffold66|size693783:hit:20530:4.5.0.2;Target=augustus_masked-scaffold66|size693783-abinit-gene-2.31-mRNA-1 1 1140 +;Gap=M1140
###
scaffold66|size693783	maker	gene	371509	373314	.	+	.	ID=CCRYP_007391|size693783-exonerate_protein2genome-gene-3.4;Name=CCRYP_007391|size693783-exonerate_protein2genome-gene-3.4;Alias=maker-scaffold66|size693783-exonerate_protein2genome-gene-3.4;
scaffold66|size693783	maker	mRNA	371509	373314	.	+	.	ID=CCRYP_007391|size693783-exonerate_protein2genome-gene-3.4-mRNA-1;Parent=CCRYP_007391|size693783-exonerate_protein2genome-gene-3.4;Name=CCRYP_007391|size693783-exonerate_protein2genome-gene-3.4-mRNA-1;Alias=maker-scaffold66|size693783-exonerate_protein2genome-gene-3.4-mRNA-1;_AED=0.11;_QI=0|-1|0|1|-1|0|1|0|601;_eAED=-0.05;score=1806;
scaffold66|size693783	maker	mRNA	372187	373314	.	+	.	ID=CCRYP_007391|size693783-exonerate_protein2genome-gene-3.4-mRNA-2;Parent=CCRYP_007391|size693783-exonerate_protein2genome-gene-3.4;Name=CCRYP_007391|size693783-exonerate_protein2genome-gene-3.4-mRNA-2;Alias=maker-scaffold66|size693783-exonerate_protein2genome-gene-3.4-mRNA-2;_AED=0.30;_QI=0|-1|0|1|-1|0|1|0|375;_eAED=0.10;score=1128;
scaffold66|size693783	maker	mRNA	372310	373314	.	+	.	ID=CCRYP_007391|size693783-exonerate_protein2genome-gene-3.4-mRNA-3;Parent=CCRYP_007391|size693783-exonerate_protein2genome-gene-3.4;Name=CCRYP_007391|size693783-exonerate_protein2genome-gene-3.4-mRNA-3;Alias=maker-scaffold66|size693783-exonerate_protein2genome-gene-3.4-mRNA-3;_AED=0.36;_QI=0|-1|0|1|-1|0|1|0|334;_eAED=0.15;score=1005;
scaffold66|size693783	maker	mRNA	372676	373314	.	+	.	ID=CCRYP_007391|size693783-exonerate_protein2genome-gene-3.4-mRNA-4;Parent=CCRYP_007391|size693783-exonerate_protein2genome-gene-3.4;Name=CCRYP_007391|size693783-exonerate_protein2genome-gene-3.4-mRNA-4;Alias=maker-scaffold66|size693783-exonerate_protein2genome-gene-3.4-mRNA-4;_AED=0.56;_QI=0|-1|0|1|-1|0|1|0|212;_eAED=0.28;score=639;
scaffold66|size693783	maker	exon	371509	373314	.	+	.	ID=CCRYP_007391-RA|size693783-exonerate_protein2genome-gene-3.4-mRNA-1:exon:1821;Parent=CCRYP_007391-RA|size693783-exonerate_protein2genome-gene-3.4-mRNA-1;
scaffold66|size693783	maker	exon	372187	373314	.	+	.	ID=CCRYP_007391-RB|size693783-exonerate_protein2genome-gene-3.4-mRNA-2:exon:1822;Parent=CCRYP_007391-RB|size693783-exonerate_protein2genome-gene-3.4-mRNA-2;
scaffold66|size693783	maker	exon	372310	373314	.	+	.	ID=CCRYP_007391-RC|size693783-exonerate_protein2genome-gene-3.4-mRNA-3:exon:1823;Parent=CCRYP_007391-RC|size693783-exonerate_protein2genome-gene-3.4-mRNA-3;
scaffold66|size693783	maker	exon	372676	373314	.	+	.	ID=CCRYP_007391-RD|size693783-exonerate_protein2genome-gene-3.4-mRNA-4:exon:1824;Parent=CCRYP_007391-RD|size693783-exonerate_protein2genome-gene-3.4-mRNA-4;
scaffold66|size693783	maker	CDS	371509	373314	.	+	0	ID=CCRYP_007391-RA|size693783-exonerate_protein2genome-gene-3.4-mRNA-1:cds;Parent=CCRYP_007391-RA|size693783-exonerate_protein2genome-gene-3.4-mRNA-1;
scaffold66|size693783	maker	CDS	372187	373314	.	+	0	ID=CCRYP_007391-RB|size693783-exonerate_protein2genome-gene-3.4-mRNA-2:cds;Parent=CCRYP_007391-RB|size693783-exonerate_protein2genome-gene-3.4-mRNA-2;
scaffold66|size693783	maker	CDS	372310	373314	.	+	0	ID=CCRYP_007391-RC|size693783-exonerate_protein2genome-gene-3.4-mRNA-3:cds;Parent=CCRYP_007391-RC|size693783-exonerate_protein2genome-gene-3.4-mRNA-3;
scaffold66|size693783	maker	CDS	372676	373314	.	+	0	ID=CCRYP_007391-RD|size693783-exonerate_protein2genome-gene-3.4-mRNA-4:cds;Parent=CCRYP_007391-RD|size693783-exonerate_protein2genome-gene-3.4-mRNA-4;
scaffold66|size693783	maker	gene	326160	329115	.	+	.	ID=CCRYP_007384|size693783-exonerate_est2genome-gene-3.9;Name=CCRYP_007384|size693783-exonerate_est2genome-gene-3.9;Alias=maker-scaffold66|size693783-exonerate_est2genome-gene-3.9;
scaffold66|size693783	maker	mRNA	326160	329115	.	+	.	ID=CCRYP_007384|size693783-exonerate_est2genome-gene-3.9-mRNA-1;Parent=CCRYP_007384|size693783-exonerate_est2genome-gene-3.9;Name=CCRYP_007384|size693783-exonerate_est2genome-gene-3.9-mRNA-1;Alias=maker-scaffold66|size693783-exonerate_est2genome-gene-3.9-mRNA-1;_AED=0.00;_QI=397|-1|1|1|-1|1|1|999|519;_eAED=0.00;score=14762;
scaffold66|size693783	maker	exon	326160	329115	.	+	.	ID=CCRYP_007384-RA|size693783-exonerate_est2genome-gene-3.9-mRNA-1:exon:1825;Parent=CCRYP_007384-RA|size693783-exonerate_est2genome-gene-3.9-mRNA-1;
scaffold66|size693783	maker	five_prime_UTR	326160	326556	.	+	.	ID=CCRYP_007384-RA|size693783-exonerate_est2genome-gene-3.9-mRNA-1:five_prime_utr;Parent=CCRYP_007384-RA|size693783-exonerate_est2genome-gene-3.9-mRNA-1;
scaffold66|size693783	maker	CDS	326557	328116	.	+	0	ID=CCRYP_007384-RA|size693783-exonerate_est2genome-gene-3.9-mRNA-1:cds;Parent=CCRYP_007384-RA|size693783-exonerate_est2genome-gene-3.9-mRNA-1;
scaffold66|size693783	maker	three_prime_UTR	328117	329115	.	+	.	ID=CCRYP_007384-RA|size693783-exonerate_est2genome-gene-3.9-mRNA-1:three_prime_utr;Parent=CCRYP_007384-RA|size693783-exonerate_est2genome-gene-3.9-mRNA-1;
scaffold66|size693783	maker	gene	380183	384308	.	+	.	ID=CCRYP_007392|size693783-processed-gene-3.17;Name=CCRYP_007392|size693783-processed-gene-3.17;Alias=augustus_masked-scaffold66|size693783-processed-gene-3.17;
scaffold66|size693783	maker	mRNA	380183	384308	.	+	.	ID=CCRYP_007392|size693783-processed-gene-3.17-mRNA-1;Parent=CCRYP_007392|size693783-processed-gene-3.17;Name=CCRYP_007392|size693783-processed-gene-3.17-mRNA-1;Alias=augustus_masked-scaffold66|size693783-processed-gene-3.17-mRNA-1;_AED=0.01;_QI=180|1|1|1|1|1|2|294|1184;_eAED=0.01;
scaffold66|size693783	maker	exon	380183	382546	.	+	.	ID=CCRYP_007392-RA|size693783-processed-gene-3.17-mRNA-1:exon:1826;Parent=CCRYP_007392-RA|size693783-processed-gene-3.17-mRNA-1;
scaffold66|size693783	maker	exon	382644	384308	.	+	.	ID=CCRYP_007392-RA|size693783-processed-gene-3.17-mRNA-1:exon:1827;Parent=CCRYP_007392-RA|size693783-processed-gene-3.17-mRNA-1;
scaffold66|size693783	maker	five_prime_UTR	380183	380362	.	+	.	ID=CCRYP_007392-RA|size693783-processed-gene-3.17-mRNA-1:five_prime_utr;Parent=CCRYP_007392-RA|size693783-processed-gene-3.17-mRNA-1;
scaffold66|size693783	maker	CDS	380363	382546	.	+	0	ID=CCRYP_007392-RA|size693783-processed-gene-3.17-mRNA-1:cds;Parent=CCRYP_007392-RA|size693783-processed-gene-3.17-mRNA-1;
scaffold66|size693783	maker	CDS	382644	384014	.	+	0	ID=CCRYP_007392-RA|size693783-processed-gene-3.17-mRNA-1:cds;Parent=CCRYP_007392-RA|size693783-processed-gene-3.17-mRNA-1;
scaffold66|size693783	maker	three_prime_UTR	384015	384308	.	+	.	ID=CCRYP_007392-RA|size693783-processed-gene-3.17-mRNA-1:three_prime_utr;Parent=CCRYP_007392-RA|size693783-processed-gene-3.17-mRNA-1;
scaffold66|size693783	maker	gene	295089	296066	.	+	.	ID=CCRYP_007383|size693783-processed-gene-3.15;Name=CCRYP_007383|size693783-processed-gene-3.15;Alias=augustus_masked-scaffold66|size693783-processed-gene-3.15;
scaffold66|size693783	maker	mRNA	295089	296066	.	+	.	ID=CCRYP_007383|size693783-processed-gene-3.15-mRNA-1;Parent=CCRYP_007383|size693783-processed-gene-3.15;Name=CCRYP_007383|size693783-processed-gene-3.15-mRNA-1;Alias=augustus_masked-scaffold66|size693783-processed-gene-3.15-mRNA-1;_AED=0.14;_QI=0|-1|0|1|-1|1|1|0|325;_eAED=0.14;
scaffold66|size693783	maker	exon	295089	296066	.	+	.	ID=CCRYP_007383-RA|size693783-processed-gene-3.15-mRNA-1:exon:1828;Parent=CCRYP_007383-RA|size693783-processed-gene-3.15-mRNA-1;
scaffold66|size693783	maker	CDS	295089	296066	.	+	0	ID=CCRYP_007383-RA|size693783-processed-gene-3.15-mRNA-1:cds;Parent=CCRYP_007383-RA|size693783-processed-gene-3.15-mRNA-1;
scaffold66|size693783	maker	gene	357541	357780	.	+	.	ID=CCRYP_007387|size693783-exonerate_protein2genome-gene-3.1;Name=CCRYP_007387|size693783-exonerate_protein2genome-gene-3.1;Alias=maker-scaffold66|size693783-exonerate_protein2genome-gene-3.1;
scaffold66|size693783	maker	mRNA	357541	357780	.	+	.	ID=CCRYP_007387|size693783-exonerate_protein2genome-gene-3.1-mRNA-1;Parent=CCRYP_007387|size693783-exonerate_protein2genome-gene-3.1;Name=CCRYP_007387|size693783-exonerate_protein2genome-gene-3.1-mRNA-1;Alias=maker-scaffold66|size693783-exonerate_protein2genome-gene-3.1-mRNA-1;_AED=0.22;_QI=0|-1|0|1|-1|0|1|0|79;_eAED=0.22;score=240;
scaffold66|size693783	maker	exon	357541	357780	.	+	.	ID=CCRYP_007387-RA|size693783-exonerate_protein2genome-gene-3.1-mRNA-1:exon:1829;Parent=CCRYP_007387-RA|size693783-exonerate_protein2genome-gene-3.1-mRNA-1;
scaffold66|size693783	maker	CDS	357541	357780	.	+	0	ID=CCRYP_007387-RA|size693783-exonerate_protein2genome-gene-3.1-mRNA-1:cds;Parent=CCRYP_007387-RA|size693783-exonerate_protein2genome-gene-3.1-mRNA-1;
scaffold66|size693783	maker	gene	367148	367468	.	+	.	ID=CCRYP_007390|size693783-exonerate_protein2genome-gene-3.3;Name=CCRYP_007390|size693783-exonerate_protein2genome-gene-3.3;Alias=maker-scaffold66|size693783-exonerate_protein2genome-gene-3.3;
scaffold66|size693783	maker	mRNA	367148	367468	.	+	.	ID=CCRYP_007390|size693783-exonerate_protein2genome-gene-3.3-mRNA-1;Parent=CCRYP_007390|size693783-exonerate_protein2genome-gene-3.3;Name=CCRYP_007390|size693783-exonerate_protein2genome-gene-3.3-mRNA-1;Alias=maker-scaffold66|size693783-exonerate_protein2genome-gene-3.3-mRNA-1;_AED=0.36;_QI=0|-1|0|1|-1|0|1|0|106;_eAED=0.32;score=321;
scaffold66|size693783	maker	mRNA	367346	367468	.	+	.	ID=CCRYP_007390|size693783-exonerate_protein2genome-gene-3.3-mRNA-2;Parent=CCRYP_007390|size693783-exonerate_protein2genome-gene-3.3;Name=CCRYP_007390|size693783-exonerate_protein2genome-gene-3.3-mRNA-2;Alias=maker-scaffold66|size693783-exonerate_protein2genome-gene-3.3-mRNA-2;_AED=0.53;_QI=0|-1|0|1|-1|0|1|0|40;_eAED=0.43;score=123;
scaffold66|size693783	maker	exon	367148	367468	.	+	.	ID=CCRYP_007390-RA|size693783-exonerate_protein2genome-gene-3.3-mRNA-1:exon:1830;Parent=CCRYP_007390-RA|size693783-exonerate_protein2genome-gene-3.3-mRNA-1;
scaffold66|size693783	maker	exon	367346	367468	.	+	.	ID=CCRYP_007390-RB|size693783-exonerate_protein2genome-gene-3.3-mRNA-2:exon:1831;Parent=CCRYP_007390-RB|size693783-exonerate_protein2genome-gene-3.3-mRNA-2;
scaffold66|size693783	maker	CDS	367148	367468	.	+	0	ID=CCRYP_007390-RA|size693783-exonerate_protein2genome-gene-3.3-mRNA-1:cds;Parent=CCRYP_007390-RA|size693783-exonerate_protein2genome-gene-3.3-mRNA-1;
scaffold66|size693783	maker	CDS	367346	367468	.	+	0	ID=CCRYP_007390-RB|size693783-exonerate_protein2genome-gene-3.3-mRNA-2:cds;Parent=CCRYP_007390-RB|size693783-exonerate_protein2genome-gene-3.3-mRNA-2;
scaffold66|size693783	maker	gene	357886	357960	.	+	.	ID=CCRYP_007388|size693783-exonerate_protein2genome-gene-3.2;Name=CCRYP_007388|size693783-exonerate_protein2genome-gene-3.2;Alias=maker-scaffold66|size693783-exonerate_protein2genome-gene-3.2;
scaffold66|size693783	maker	mRNA	357886	357960	.	+	.	ID=CCRYP_007388|size693783-exonerate_protein2genome-gene-3.2-mRNA-1;Parent=CCRYP_007388|size693783-exonerate_protein2genome-gene-3.2;Name=CCRYP_007388|size693783-exonerate_protein2genome-gene-3.2-mRNA-1;Alias=maker-scaffold66|size693783-exonerate_protein2genome-gene-3.2-mRNA-1;_AED=0.41;_QI=0|-1|0|1|-1|0|1|0|24;_eAED=0.41;score=75;
scaffold66|size693783	maker	exon	357886	357960	.	+	.	ID=CCRYP_007388-RA|size693783-exonerate_protein2genome-gene-3.2-mRNA-1:exon:1832;Parent=CCRYP_007388-RA|size693783-exonerate_protein2genome-gene-3.2-mRNA-1;
scaffold66|size693783	maker	CDS	357886	357960	.	+	0	ID=CCRYP_007388-RA|size693783-exonerate_protein2genome-gene-3.2-mRNA-1:cds;Parent=CCRYP_007388-RA|size693783-exonerate_protein2genome-gene-3.2-mRNA-1;
scaffold66|size693783	maker	gene	335727	340094	.	-	.	ID=CCRYP_007386|size693783-exonerate_protein2genome-gene-3.6;Name=CCRYP_007386|size693783-exonerate_protein2genome-gene-3.6;Alias=maker-scaffold66|size693783-exonerate_protein2genome-gene-3.6;
scaffold66|size693783	maker	mRNA	335727	340094	.	-	.	ID=CCRYP_007386|size693783-exonerate_protein2genome-gene-3.6-mRNA-1;Parent=CCRYP_007386|size693783-exonerate_protein2genome-gene-3.6;Name=CCRYP_007386|size693783-exonerate_protein2genome-gene-3.6-mRNA-1;Alias=maker-scaffold66|size693783-exonerate_protein2genome-gene-3.6-mRNA-1;_AED=0.01;_QI=224|1|1|1|1|1|2|427|1214;_eAED=0.01;score=4296;
scaffold66|size693783	maker	mRNA	336154	337116	.	-	.	ID=CCRYP_007386|size693783-exonerate_protein2genome-gene-3.6-mRNA-2;Parent=CCRYP_007386|size693783-exonerate_protein2genome-gene-3.6;Name=CCRYP_007386|size693783-exonerate_protein2genome-gene-3.6-mRNA-2;Alias=maker-scaffold66|size693783-exonerate_protein2genome-gene-3.6-mRNA-2;_AED=0.39;_QI=0|-1|0|1|-1|0|1|0|320;_eAED=0.39;score=963;
scaffold66|size693783	maker	exon	336154	337116	.	-	.	ID=CCRYP_007386-RB|size693783-exonerate_protein2genome-gene-3.6-mRNA-2:exon:1835;Parent=CCRYP_007386-RB|size693783-exonerate_protein2genome-gene-3.6-mRNA-2;
scaffold66|size693783	maker	exon	337214	340094	.	-	.	ID=CCRYP_007386-RA|size693783-exonerate_protein2genome-gene-3.6-mRNA-1:exon:1834;Parent=CCRYP_007386-RA|size693783-exonerate_protein2genome-gene-3.6-mRNA-1;
scaffold66|size693783	maker	exon	335727	337141	.	-	.	ID=CCRYP_007386-RA|size693783-exonerate_protein2genome-gene-3.6-mRNA-1:exon:1833;Parent=CCRYP_007386-RA|size693783-exonerate_protein2genome-gene-3.6-mRNA-1;
scaffold66|size693783	maker	five_prime_UTR	339871	340094	.	-	.	ID=CCRYP_007386-RA|size693783-exonerate_protein2genome-gene-3.6-mRNA-1:five_prime_utr;Parent=CCRYP_007386-RA|size693783-exonerate_protein2genome-gene-3.6-mRNA-1;
scaffold66|size693783	maker	CDS	337214	339870	.	-	0	ID=CCRYP_007386-RA|size693783-exonerate_protein2genome-gene-3.6-mRNA-1:cds;Parent=CCRYP_007386-RA|size693783-exonerate_protein2genome-gene-3.6-mRNA-1;
scaffold66|size693783	maker	CDS	336154	337141	.	-	1	ID=CCRYP_007386-RA|size693783-exonerate_protein2genome-gene-3.6-mRNA-1:cds;Parent=CCRYP_007386-RA|size693783-exonerate_protein2genome-gene-3.6-mRNA-1;
scaffold66|size693783	maker	three_prime_UTR	335727	336153	.	-	.	ID=CCRYP_007386-RA|size693783-exonerate_protein2genome-gene-3.6-mRNA-1:three_prime_utr;Parent=CCRYP_007386-RA|size693783-exonerate_protein2genome-gene-3.6-mRNA-1;
scaffold66|size693783	maker	CDS	336154	337116	.	-	0	ID=CCRYP_007386-RB|size693783-exonerate_protein2genome-gene-3.6-mRNA-2:cds;Parent=CCRYP_007386-RB|size693783-exonerate_protein2genome-gene-3.6-mRNA-2;
scaffold66|size693783	maker	gene	326160	329138	.	-	.	ID=CCRYP_007385|size693783-augustus-gene-3.13;Name=CCRYP_007385|size693783-augustus-gene-3.13;Alias=maker-scaffold66|size693783-augustus-gene-3.13;
scaffold66|size693783	maker	mRNA	326160	329138	.	-	.	ID=CCRYP_007385|size693783-augustus-gene-3.13-mRNA-1;Parent=CCRYP_007385|size693783-augustus-gene-3.13;Name=CCRYP_007385|size693783-augustus-gene-3.13-mRNA-1;Alias=maker-scaffold66|size693783-augustus-gene-3.13-mRNA-1;_AED=0.01;_QI=41|1|1|1|1|1|2|2078|257;_eAED=0.01;
scaffold66|size693783	maker	exon	326160	328645	.	-	.	ID=CCRYP_007385-RA|size693783-augustus-gene-3.13-mRNA-1:exon:1837;Parent=CCRYP_007385-RA|size693783-augustus-gene-3.13-mRNA-1;
scaffold66|size693783	maker	exon	328732	329138	.	-	.	ID=CCRYP_007385-RA|size693783-augustus-gene-3.13-mRNA-1:exon:1836;Parent=CCRYP_007385-RA|size693783-augustus-gene-3.13-mRNA-1;
scaffold66|size693783	maker	five_prime_UTR	329098	329138	.	-	.	ID=CCRYP_007385-RA|size693783-augustus-gene-3.13-mRNA-1:five_prime_utr;Parent=CCRYP_007385-RA|size693783-augustus-gene-3.13-mRNA-1;
scaffold66|size693783	maker	CDS	328732	329097	.	-	0	ID=CCRYP_007385-RA|size693783-augustus-gene-3.13-mRNA-1:cds;Parent=CCRYP_007385-RA|size693783-augustus-gene-3.13-mRNA-1;
scaffold66|size693783	maker	CDS	328238	328645	.	-	0	ID=CCRYP_007385-RA|size693783-augustus-gene-3.13-mRNA-1:cds;Parent=CCRYP_007385-RA|size693783-augustus-gene-3.13-mRNA-1;
scaffold66|size693783	maker	three_prime_UTR	326160	328237	.	-	.	ID=CCRYP_007385-RA|size693783-augustus-gene-3.13-mRNA-1:three_prime_utr;Parent=CCRYP_007385-RA|size693783-augustus-gene-3.13-mRNA-1;
scaffold66|size693783	maker	gene	358412	358609	.	-	.	ID=CCRYP_007389|size693783-exonerate_protein2genome-gene-3.7;Name=CCRYP_007389|size693783-exonerate_protein2genome-gene-3.7;Alias=maker-scaffold66|size693783-exonerate_protein2genome-gene-3.7;
scaffold66|size693783	maker	mRNA	358412	358609	.	-	.	ID=CCRYP_007389|size693783-exonerate_protein2genome-gene-3.7-mRNA-1;Parent=CCRYP_007389|size693783-exonerate_protein2genome-gene-3.7;Name=CCRYP_007389|size693783-exonerate_protein2genome-gene-3.7-mRNA-1;Alias=maker-scaffold66|size693783-exonerate_protein2genome-gene-3.7-mRNA-1;_AED=0.40;_QI=0|-1|0|1|-1|0|1|0|65;_eAED=1.00;score=198;
scaffold66|size693783	maker	exon	358412	358609	.	-	.	ID=CCRYP_007389-RA|size693783-exonerate_protein2genome-gene-3.7-mRNA-1:exon:1838;Parent=CCRYP_007389-RA|size693783-exonerate_protein2genome-gene-3.7-mRNA-1;
scaffold66|size693783	maker	CDS	358412	358609	.	-	0	ID=CCRYP_007389-RA|size693783-exonerate_protein2genome-gene-3.7-mRNA-1:cds;Parent=CCRYP_007389-RA|size693783-exonerate_protein2genome-gene-3.7-mRNA-1;
scaffold66|size693783	maker	gene	389211	389617	.	+	.	ID=CCRYP_007393|size693783-snap-gene-3.1;Name=CCRYP_007393|size693783-snap-gene-3.1;Alias=maker-scaffold66|size693783-snap-gene-3.1;
scaffold66|size693783	maker	mRNA	389211	389617	.	+	.	ID=CCRYP_007393|size693783-snap-gene-3.1-mRNA-1;Parent=CCRYP_007393|size693783-snap-gene-3.1;Name=CCRYP_007393|size693783-snap-gene-3.1-mRNA-1;Alias=maker-scaffold66|size693783-snap-gene-3.1-mRNA-1;_AED=0.17;_QI=0|0|0|1|0|0|3|0|113;_eAED=0.12;
scaffold66|size693783	maker	exon	389211	389246	.	+	.	ID=CCRYP_007393-RA|size693783-snap-gene-3.1-mRNA-1:exon:1839;Parent=CCRYP_007393-RA|size693783-snap-gene-3.1-mRNA-1;
scaffold66|size693783	maker	exon	389256	389375	.	+	.	ID=CCRYP_007393-RA|size693783-snap-gene-3.1-mRNA-1:exon:1840;Parent=CCRYP_007393-RA|size693783-snap-gene-3.1-mRNA-1;
scaffold66|size693783	maker	exon	389432	389617	.	+	.	ID=CCRYP_007393-RA|size693783-snap-gene-3.1-mRNA-1:exon:1841;Parent=CCRYP_007393-RA|size693783-snap-gene-3.1-mRNA-1;
scaffold66|size693783	maker	CDS	389211	389246	.	+	0	ID=CCRYP_007393-RA|size693783-snap-gene-3.1-mRNA-1:cds;Parent=CCRYP_007393-RA|size693783-snap-gene-3.1-mRNA-1;
scaffold66|size693783	maker	CDS	389256	389375	.	+	0	ID=CCRYP_007393-RA|size693783-snap-gene-3.1-mRNA-1:cds;Parent=CCRYP_007393-RA|size693783-snap-gene-3.1-mRNA-1;
scaffold66|size693783	maker	CDS	389432	389617	.	+	0	ID=CCRYP_007393-RA|size693783-snap-gene-3.1-mRNA-1:cds;Parent=CCRYP_007393-RA|size693783-snap-gene-3.1-mRNA-1;
scaffold66|size693783	model_gff:maker	match	380495	384014	3306	+	.	ID=scaffold66|size693783:hit:20531:4.5.0.3;Name=maker-scaffold66|size693783-exonerate_protein2genome-gene-3.5-mRNA-1;score=3306
scaffold66|size693783	model_gff:maker	match_part	380495	382051	.	+	.	ID=scaffold66|size693783:hsp:37965:4.5.0.3;Parent=scaffold66|size693783:hit:20531:4.5.0.3;Target=maker-scaffold66|size693783-exonerate_protein2genome-gene-3.5-mRNA-1 1 1557 +;Gap=M1557
scaffold66|size693783	model_gff:maker	match_part	382085	382397	.	+	.	ID=scaffold66|size693783:hsp:37966:4.5.0.3;Parent=scaffold66|size693783:hit:20531:4.5.0.3;Target=maker-scaffold66|size693783-exonerate_protein2genome-gene-3.5-mRNA-1 1558 1870 +;Gap=M313
scaffold66|size693783	model_gff:maker	match_part	382446	382546	.	+	.	ID=scaffold66|size693783:hsp:37967:4.5.0.3;Parent=scaffold66|size693783:hit:20531:4.5.0.3;Target=maker-scaffold66|size693783-exonerate_protein2genome-gene-3.5-mRNA-1 1871 1971 +;Gap=M101
scaffold66|size693783	model_gff:maker	match_part	382644	383680	.	+	.	ID=scaffold66|size693783:hsp:37968:4.5.0.3;Parent=scaffold66|size693783:hit:20531:4.5.0.3;Target=maker-scaffold66|size693783-exonerate_protein2genome-gene-3.5-mRNA-1 1972 3008 +;Gap=M1037
scaffold66|size693783	model_gff:maker	match_part	383717	384014	.	+	.	ID=scaffold66|size693783:hsp:37969:4.5.0.3;Parent=scaffold66|size693783:hit:20531:4.5.0.3;Target=maker-scaffold66|size693783-exonerate_protein2genome-gene-3.5-mRNA-1 3009 3306 +;Gap=M298
scaffold66|size693783	model_gff:maker	match	380183	384308	4029	+	.	ID=scaffold66|size693783:hit:20532:4.5.0.3;Name=maker-scaffold66|size693783-exonerate_protein2genome-gene-3.5-mRNA-2;score=4029
scaffold66|size693783	model_gff:maker	match_part	380183	382546	.	+	.	ID=scaffold66|size693783:hsp:37970:4.5.0.3;Parent=scaffold66|size693783:hit:20532:4.5.0.3;Target=maker-scaffold66|size693783-exonerate_protein2genome-gene-3.5-mRNA-2 1 2364 +;Gap=M2364
scaffold66|size693783	model_gff:maker	match_part	382644	384308	.	+	.	ID=scaffold66|size693783:hsp:37971:4.5.0.3;Parent=scaffold66|size693783:hit:20532:4.5.0.3;Target=maker-scaffold66|size693783-exonerate_protein2genome-gene-3.5-mRNA-2 2365 4029 +;Gap=M1665
scaffold66|size693783	model_gff:maker	match	383151	384014	864	+	.	ID=scaffold66|size693783:hit:20533:4.5.0.3;Name=maker-scaffold66|size693783-exonerate_protein2genome-gene-3.5-mRNA-3;score=864
scaffold66|size693783	model_gff:maker	match_part	383151	384014	.	+	.	ID=scaffold66|size693783:hsp:37972:4.5.0.3;Parent=scaffold66|size693783:hit:20533:4.5.0.3;Target=maker-scaffold66|size693783-exonerate_protein2genome-gene-3.5-mRNA-3 1 864 +;Gap=M864
scaffold66|size693783	model_gff:maker	match	326160	329115	14762	+	.	ID=scaffold66|size693783:hit:20534:4.5.0.3;Name=maker-scaffold66|size693783-exonerate_est2genome-gene-3.9-mRNA-1;score=14762
scaffold66|size693783	model_gff:maker	match_part	326160	329115	.	+	.	ID=scaffold66|size693783:hsp:37973:4.5.0.3;Parent=scaffold66|size693783:hit:20534:4.5.0.3;Target=maker-scaffold66|size693783-exonerate_est2genome-gene-3.9-mRNA-1 1 2956 +;Gap=M2956
scaffold66|size693783	model_gff:maker	match	335727	340094	4296	-	.	ID=scaffold66|size693783:hit:20535:4.5.0.3;Name=maker-scaffold66|size693783-exonerate_protein2genome-gene-3.6-mRNA-1;score=4296
scaffold66|size693783	model_gff:maker	match_part	337214	340094	.	-	.	ID=scaffold66|size693783:hsp:37974:4.5.0.3;Parent=scaffold66|size693783:hit:20535:4.5.0.3;Target=maker-scaffold66|size693783-exonerate_protein2genome-gene-3.6-mRNA-1 1416 4296 +;Gap=M2881
scaffold66|size693783	model_gff:maker	match_part	335727	337141	.	-	.	ID=scaffold66|size693783:hsp:37975:4.5.0.3;Parent=scaffold66|size693783:hit:20535:4.5.0.3;Target=maker-scaffold66|size693783-exonerate_protein2genome-gene-3.6-mRNA-1 1 1415 +;Gap=M1415
scaffold66|size693783	model_gff:maker	match	336154	337116	963	-	.	ID=scaffold66|size693783:hit:20536:4.5.0.3;Name=maker-scaffold66|size693783-exonerate_protein2genome-gene-3.6-mRNA-2;score=963
scaffold66|size693783	model_gff:maker	match_part	336154	337116	.	-	.	ID=scaffold66|size693783:hsp:37976:4.5.0.3;Parent=scaffold66|size693783:hit:20536:4.5.0.3;Target=maker-scaffold66|size693783-exonerate_protein2genome-gene-3.6-mRNA-2 1 963 +;Gap=M963
scaffold66|size693783	model_gff:maker	match	371509	373314	1806	+	.	ID=scaffold66|size693783:hit:20537:4.5.0.3;Name=maker-scaffold66|size693783-exonerate_protein2genome-gene-3.4-mRNA-1;score=1806
scaffold66|size693783	model_gff:maker	match_part	371509	373314	.	+	.	ID=scaffold66|size693783:hsp:37977:4.5.0.3;Parent=scaffold66|size693783:hit:20537:4.5.0.3;Target=maker-scaffold66|size693783-exonerate_protein2genome-gene-3.4-mRNA-1 1 1806 +;Gap=M1806
scaffold66|size693783	model_gff:maker	match	372187	373314	1128	+	.	ID=scaffold66|size693783:hit:20538:4.5.0.3;Name=maker-scaffold66|size693783-exonerate_protein2genome-gene-3.4-mRNA-2;score=1128
scaffold66|size693783	model_gff:maker	match_part	372187	373314	.	+	.	ID=scaffold66|size693783:hsp:37978:4.5.0.3;Parent=scaffold66|size693783:hit:20538:4.5.0.3;Target=maker-scaffold66|size693783-exonerate_protein2genome-gene-3.4-mRNA-2 1 1128 +;Gap=M1128
scaffold66|size693783	model_gff:maker	match	372310	373314	1005	+	.	ID=scaffold66|size693783:hit:20539:4.5.0.3;Name=maker-scaffold66|size693783-exonerate_protein2genome-gene-3.4-mRNA-3;score=1005
scaffold66|size693783	model_gff:maker	match_part	372310	373314	.	+	.	ID=scaffold66|size693783:hsp:37979:4.5.0.3;Parent=scaffold66|size693783:hit:20539:4.5.0.3;Target=maker-scaffold66|size693783-exonerate_protein2genome-gene-3.4-mRNA-3 1 1005 +;Gap=M1005
scaffold66|size693783	model_gff:maker	match	372676	373314	639	+	.	ID=scaffold66|size693783:hit:20540:4.5.0.3;Name=maker-scaffold66|size693783-exonerate_protein2genome-gene-3.4-mRNA-4;score=639
scaffold66|size693783	model_gff:maker	match_part	372676	373314	.	+	.	ID=scaffold66|size693783:hsp:37980:4.5.0.3;Parent=scaffold66|size693783:hit:20540:4.5.0.3;Target=maker-scaffold66|size693783-exonerate_protein2genome-gene-3.4-mRNA-4 1 639 +;Gap=M639
scaffold66|size693783	model_gff:maker	match	367148	367468	321	+	.	ID=scaffold66|size693783:hit:20541:4.5.0.3;Name=maker-scaffold66|size693783-exonerate_protein2genome-gene-3.3-mRNA-1;score=321
scaffold66|size693783	model_gff:maker	match_part	367148	367468	.	+	.	ID=scaffold66|size693783:hsp:37981:4.5.0.3;Parent=scaffold66|size693783:hit:20541:4.5.0.3;Target=maker-scaffold66|size693783-exonerate_protein2genome-gene-3.3-mRNA-1 1 321 +;Gap=M321
scaffold66|size693783	model_gff:maker	match	367346	367468	123	+	.	ID=scaffold66|size693783:hit:20542:4.5.0.3;Name=maker-scaffold66|size693783-exonerate_protein2genome-gene-3.3-mRNA-2;score=123
scaffold66|size693783	model_gff:maker	match_part	367346	367468	.	+	.	ID=scaffold66|size693783:hsp:37982:4.5.0.3;Parent=scaffold66|size693783:hit:20542:4.5.0.3;Target=maker-scaffold66|size693783-exonerate_protein2genome-gene-3.3-mRNA-2 1 123 +;Gap=M123
scaffold66|size693783	model_gff:maker	match	357541	357780	240	+	.	ID=scaffold66|size693783:hit:20543:4.5.0.3;Name=maker-scaffold66|size693783-exonerate_protein2genome-gene-3.1-mRNA-1;score=240
scaffold66|size693783	model_gff:maker	match_part	357541	357780	.	+	.	ID=scaffold66|size693783:hsp:37983:4.5.0.3;Parent=scaffold66|size693783:hit:20543:4.5.0.3;Target=maker-scaffold66|size693783-exonerate_protein2genome-gene-3.1-mRNA-1 1 240 +;Gap=M240
scaffold66|size693783	model_gff:maker	match	358412	358609	198	-	.	ID=scaffold66|size693783:hit:20544:4.5.0.3;Name=maker-scaffold66|size693783-exonerate_protein2genome-gene-3.7-mRNA-1;score=198
scaffold66|size693783	model_gff:maker	match_part	358412	358609	.	-	.	ID=scaffold66|size693783:hsp:37984:4.5.0.3;Parent=scaffold66|size693783:hit:20544:4.5.0.3;Target=maker-scaffold66|size693783-exonerate_protein2genome-gene-3.7-mRNA-1 1 198 +;Gap=M198
scaffold66|size693783	model_gff:maker	match	357886	357960	75	+	.	ID=scaffold66|size693783:hit:20545:4.5.0.3;Name=maker-scaffold66|size693783-exonerate_protein2genome-gene-3.2-mRNA-1;score=75
scaffold66|size693783	model_gff:maker	match_part	357886	357960	.	+	.	ID=scaffold66|size693783:hsp:37985:4.5.0.3;Parent=scaffold66|size693783:hit:20545:4.5.0.3;Target=maker-scaffold66|size693783-exonerate_protein2genome-gene-3.2-mRNA-1 1 75 +;Gap=M75
scaffold66|size693783	model_gff:maker	match	295377	296066	657	+	.	ID=scaffold66|size693783:hit:20546:4.5.0.3;Name=maker-scaffold66|size693783-exonerate_protein2genome-gene-3.0-mRNA-1;score=657
scaffold66|size693783	model_gff:maker	match_part	295377	295899	.	+	.	ID=scaffold66|size693783:hsp:37986:4.5.0.3;Parent=scaffold66|size693783:hit:20546:4.5.0.3;Target=maker-scaffold66|size693783-exonerate_protein2genome-gene-3.0-mRNA-1 1 523 +;Gap=M523
scaffold66|size693783	model_gff:maker	match_part	295933	296066	.	+	.	ID=scaffold66|size693783:hsp:37987:4.5.0.3;Parent=scaffold66|size693783:hit:20546:4.5.0.3;Target=maker-scaffold66|size693783-exonerate_protein2genome-gene-3.0-mRNA-1 524 657 +;Gap=M134
scaffold66|size693783	model_gff:maker	match	295089	296066	978	+	.	ID=scaffold66|size693783:hit:20547:4.5.0.3;Name=maker-scaffold66|size693783-exonerate_protein2genome-gene-3.0-mRNA-2;score=978
scaffold66|size693783	model_gff:maker	match_part	295089	296066	.	+	.	ID=scaffold66|size693783:hsp:37988:4.5.0.3;Parent=scaffold66|size693783:hit:20547:4.5.0.3;Target=maker-scaffold66|size693783-exonerate_protein2genome-gene-3.0-mRNA-2 1 978 +;Gap=M978
scaffold66|size693783	model_gff:maker	match	295350	296066	717	+	.	ID=scaffold66|size693783:hit:20548:4.5.0.3;Name=maker-scaffold66|size693783-exonerate_protein2genome-gene-3.0-mRNA-3;score=717
scaffold66|size693783	model_gff:maker	match_part	295350	296066	.	+	.	ID=scaffold66|size693783:hsp:37989:4.5.0.3;Parent=scaffold66|size693783:hit:20548:4.5.0.3;Target=maker-scaffold66|size693783-exonerate_protein2genome-gene-3.0-mRNA-3 1 717 +;Gap=M717
scaffold66|size693783	model_gff:maker	match	295377	296066	690	+	.	ID=scaffold66|size693783:hit:20549:4.5.0.3;Name=maker-scaffold66|size693783-exonerate_protein2genome-gene-3.0-mRNA-4;score=690
scaffold66|size693783	model_gff:maker	match_part	295377	296066	.	+	.	ID=scaffold66|size693783:hsp:37990:4.5.0.3;Parent=scaffold66|size693783:hit:20549:4.5.0.3;Target=maker-scaffold66|size693783-exonerate_protein2genome-gene-3.0-mRNA-4 1 690 +;Gap=M690
scaffold66|size693783	augustus_masked	match	295089	296066	0.86	+	.	ID=scaffold66|size693783:hit:20550:4.5.0.3;Name=augustus_masked-scaffold66|size693783-abinit-gene-3.15-mRNA-1
scaffold66|size693783	augustus_masked	match_part	295089	296066	0.86	+	.	ID=scaffold66|size693783:hsp:37991:4.5.0.3;Parent=scaffold66|size693783:hit:20550:4.5.0.3;Target=augustus_masked-scaffold66|size693783-abinit-gene-3.15-mRNA-1 1 978 +;Gap=M978
scaffold66|size693783	augustus_masked	match	326557	328116	0.59	+	.	ID=scaffold66|size693783:hit:20551:4.5.0.3;Name=augustus_masked-scaffold66|size693783-abinit-gene-3.16-mRNA-1
scaffold66|size693783	augustus_masked	match_part	326557	328116	0.59	+	.	ID=scaffold66|size693783:hsp:37992:4.5.0.3;Parent=scaffold66|size693783:hit:20551:4.5.0.3;Target=augustus_masked-scaffold66|size693783-abinit-gene-3.16-mRNA-1 1 1560 +;Gap=M1560
scaffold66|size693783	augustus_masked	match	380363	384014	0.2	+	.	ID=scaffold66|size693783:hit:20552:4.5.0.3;Name=augustus_masked-scaffold66|size693783-abinit-gene-3.17-mRNA-1
scaffold66|size693783	augustus_masked	match_part	380363	382546	0.2	+	.	ID=scaffold66|size693783:hsp:37993:4.5.0.3;Parent=scaffold66|size693783:hit:20552:4.5.0.3;Target=augustus_masked-scaffold66|size693783-abinit-gene-3.17-mRNA-1 1 2184 +;Gap=M2184
scaffold66|size693783	augustus_masked	match_part	382644	384014	0.2	+	.	ID=scaffold66|size693783:hsp:37994:4.5.0.3;Parent=scaffold66|size693783:hit:20552:4.5.0.3;Target=augustus_masked-scaffold66|size693783-abinit-gene-3.17-mRNA-1 2185 3555 +;Gap=M1371
scaffold66|size693783	augustus_masked	match	336154	339870	1	-	.	ID=scaffold66|size693783:hit:20553:4.5.0.3;Name=augustus_masked-scaffold66|size693783-abinit-gene-3.18-mRNA-1
scaffold66|size693783	augustus_masked	match_part	337214	339870	1	-	.	ID=scaffold66|size693783:hsp:37995:4.5.0.3;Parent=scaffold66|size693783:hit:20553:4.5.0.3;Target=augustus_masked-scaffold66|size693783-abinit-gene-3.18-mRNA-1 989 3645 +;Gap=M2657
scaffold66|size693783	augustus_masked	match_part	336154	337141	1	-	.	ID=scaffold66|size693783:hsp:37996:4.5.0.3;Parent=scaffold66|size693783:hit:20553:4.5.0.3;Target=augustus_masked-scaffold66|size693783-abinit-gene-3.18-mRNA-1 1 988 +;Gap=M988
scaffold66|size693783	snap_masked	match	295143	296066	63.348	+	.	ID=scaffold66|size693783:hit:20554:4.5.0.3;Name=snap_masked-scaffold66|size693783-abinit-gene-3.4-mRNA-1
scaffold66|size693783	snap_masked	match_part	295143	296066	63.348	+	.	ID=scaffold66|size693783:hsp:37997:4.5.0.3;Parent=scaffold66|size693783:hit:20554:4.5.0.3;Target=snap_masked-scaffold66|size693783-abinit-gene-3.4-mRNA-1 1 924 +;Gap=M924
scaffold66|size693783	snap_masked	match	294319	294561	19.174	-	.	ID=scaffold66|size693783:hit:20555:4.5.0.3;Name=snap_masked-scaffold66|size693783-abinit-gene-3.5-mRNA-1
scaffold66|size693783	snap_masked	match_part	294400	294561	19.665	-	.	ID=scaffold66|size693783:hsp:37998:4.5.0.3;Parent=scaffold66|size693783:hit:20555:4.5.0.3;Target=snap_masked-scaffold66|size693783-abinit-gene-3.5-mRNA-1 70 231 +;Gap=M162
scaffold66|size693783	snap_masked	match_part	294319	294387	-0.491	-	.	ID=scaffold66|size693783:hsp:37999:4.5.0.3;Parent=scaffold66|size693783:hit:20555:4.5.0.3;Target=snap_masked-scaffold66|size693783-abinit-gene-3.5-mRNA-1 1 69 +;Gap=M69
scaffold66|size693783	snap_masked	match	326557	328116	97.515	+	.	ID=scaffold66|size693783:hit:20556:4.5.0.3;Name=snap_masked-scaffold66|size693783-abinit-gene-3.6-mRNA-1
scaffold66|size693783	snap_masked	match_part	326557	328116	97.515	+	.	ID=scaffold66|size693783:hsp:38000:4.5.0.3;Parent=scaffold66|size693783:hit:20556:4.5.0.3;Target=snap_masked-scaffold66|size693783-abinit-gene-3.6-mRNA-1 1 1560 +;Gap=M1560
scaffold66|size693783	snap_masked	match	380405	384014	191.397	+	.	ID=scaffold66|size693783:hit:20557:4.5.0.3;Name=snap_masked-scaffold66|size693783-abinit-gene-3.7-mRNA-1
scaffold66|size693783	snap_masked	match_part	380405	382546	100.845	+	.	ID=scaffold66|size693783:hsp:38001:4.5.0.3;Parent=scaffold66|size693783:hit:20557:4.5.0.3;Target=snap_masked-scaffold66|size693783-abinit-gene-3.7-mRNA-1 1 2142 +;Gap=M2142
scaffold66|size693783	snap_masked	match_part	382644	384014	90.552	+	.	ID=scaffold66|size693783:hsp:38002:4.5.0.3;Parent=scaffold66|size693783:hit:20557:4.5.0.3;Target=snap_masked-scaffold66|size693783-abinit-gene-3.7-mRNA-1 2143 3513 +;Gap=M1371
scaffold66|size693783	snap_masked	match	328238	329097	34.217	-	.	ID=scaffold66|size693783:hit:20558:4.5.0.3;Name=snap_masked-scaffold66|size693783-abinit-gene-3.8-mRNA-1
scaffold66|size693783	snap_masked	match_part	328732	329097	19.744	-	.	ID=scaffold66|size693783:hsp:38003:4.5.0.3;Parent=scaffold66|size693783:hit:20558:4.5.0.3;Target=snap_masked-scaffold66|size693783-abinit-gene-3.8-mRNA-1 409 774 +;Gap=M366
scaffold66|size693783	snap_masked	match_part	328238	328645	14.473	-	.	ID=scaffold66|size693783:hsp:38004:4.5.0.3;Parent=scaffold66|size693783:hit:20558:4.5.0.3;Target=snap_masked-scaffold66|size693783-abinit-gene-3.8-mRNA-1 1 408 +;Gap=M408
scaffold66|size693783	snap_masked	match	336154	339870	227.499	-	.	ID=scaffold66|size693783:hit:20559:4.5.0.3;Name=snap_masked-scaffold66|size693783-abinit-gene-3.9-mRNA-1
scaffold66|size693783	snap_masked	match_part	337214	339870	145.337	-	.	ID=scaffold66|size693783:hsp:38005:4.5.0.3;Parent=scaffold66|size693783:hit:20559:4.5.0.3;Target=snap_masked-scaffold66|size693783-abinit-gene-3.9-mRNA-1 989 3645 +;Gap=M2657
scaffold66|size693783	snap_masked	match_part	336154	337141	82.162	-	.	ID=scaffold66|size693783:hsp:38006:4.5.0.3;Parent=scaffold66|size693783:hit:20559:4.5.0.3;Target=snap_masked-scaffold66|size693783-abinit-gene-3.9-mRNA-1 1 988 +;Gap=M988
scaffold66|size693783	snap_masked	match	360346	361453	62.06	-	.	ID=scaffold66|size693783:hit:20560:4.5.0.3;Name=snap_masked-scaffold66|size693783-abinit-gene-3.10-mRNA-1
scaffold66|size693783	snap_masked	match_part	361340	361453	9.253	-	.	ID=scaffold66|size693783:hsp:38007:4.5.0.3;Parent=scaffold66|size693783:hit:20560:4.5.0.3;Target=snap_masked-scaffold66|size693783-abinit-gene-3.10-mRNA-1 484 597 +;Gap=M114
scaffold66|size693783	snap_masked	match_part	360887	361067	32.209	-	.	ID=scaffold66|size693783:hsp:38008:4.5.0.3;Parent=scaffold66|size693783:hit:20560:4.5.0.3;Target=snap_masked-scaffold66|size693783-abinit-gene-3.10-mRNA-1 303 483 +;Gap=M181
scaffold66|size693783	snap_masked	match_part	360346	360647	20.598	-	.	ID=scaffold66|size693783:hsp:38009:4.5.0.3;Parent=scaffold66|size693783:hit:20560:4.5.0.3;Target=snap_masked-scaffold66|size693783-abinit-gene-3.10-mRNA-1 1 302 +;Gap=M302
scaffold66|size693783	snap_masked	match	372082	372375	21.933	-	.	ID=scaffold66|size693783:hit:20561:4.5.0.3;Name=snap_masked-scaffold66|size693783-abinit-gene-3.11-mRNA-1
scaffold66|size693783	snap_masked	match_part	372361	372375	6.487	-	.	ID=scaffold66|size693783:hsp:38010:4.5.0.3;Parent=scaffold66|size693783:hit:20561:4.5.0.3;Target=snap_masked-scaffold66|size693783-abinit-gene-3.11-mRNA-1 205 219 +;Gap=M15
scaffold66|size693783	snap_masked	match_part	372082	372285	15.446	-	.	ID=scaffold66|size693783:hsp:38011:4.5.0.3;Parent=scaffold66|size693783:hit:20561:4.5.0.3;Target=snap_masked-scaffold66|size693783-abinit-gene-3.11-mRNA-1 1 204 +;Gap=M204
###
scaffold66|size693783	maker	gene	451335	453793	.	+	.	ID=CCRYP_007404|size693783-exonerate_protein2genome-gene-4.9;Name=CCRYP_007404|size693783-exonerate_protein2genome-gene-4.9;Alias=maker-scaffold66|size693783-exonerate_protein2genome-gene-4.9;
scaffold66|size693783	maker	mRNA	451335	453793	.	+	.	ID=CCRYP_007404|size693783-exonerate_protein2genome-gene-4.9-mRNA-1;Parent=CCRYP_007404|size693783-exonerate_protein2genome-gene-4.9;Name=CCRYP_007404|size693783-exonerate_protein2genome-gene-4.9-mRNA-1;Alias=maker-scaffold66|size693783-exonerate_protein2genome-gene-4.9-mRNA-1;_AED=0.02;_QI=226|1|1|1|1|1|2|33|705;_eAED=0.02;score=2377;
scaffold66|size693783	maker	exon	451335	453337	.	+	.	ID=CCRYP_007404-RA|size693783-exonerate_protein2genome-gene-4.9-mRNA-1:exon:1842;Parent=CCRYP_007404-RA|size693783-exonerate_protein2genome-gene-4.9-mRNA-1;
scaffold66|size693783	maker	exon	453420	453793	.	+	.	ID=CCRYP_007404-RA|size693783-exonerate_protein2genome-gene-4.9-mRNA-1:exon:1843;Parent=CCRYP_007404-RA|size693783-exonerate_protein2genome-gene-4.9-mRNA-1;
scaffold66|size693783	maker	five_prime_UTR	451335	451560	.	+	.	ID=CCRYP_007404-RA|size693783-exonerate_protein2genome-gene-4.9-mRNA-1:five_prime_utr;Parent=CCRYP_007404-RA|size693783-exonerate_protein2genome-gene-4.9-mRNA-1;
scaffold66|size693783	maker	CDS	451561	453337	.	+	0	ID=CCRYP_007404-RA|size693783-exonerate_protein2genome-gene-4.9-mRNA-1:cds;Parent=CCRYP_007404-RA|size693783-exonerate_protein2genome-gene-4.9-mRNA-1;
scaffold66|size693783	maker	CDS	453420	453760	.	+	2	ID=CCRYP_007404-RA|size693783-exonerate_protein2genome-gene-4.9-mRNA-1:cds;Parent=CCRYP_007404-RA|size693783-exonerate_protein2genome-gene-4.9-mRNA-1;
scaffold66|size693783	maker	three_prime_UTR	453761	453793	.	+	.	ID=CCRYP_007404-RA|size693783-exonerate_protein2genome-gene-4.9-mRNA-1:three_prime_utr;Parent=CCRYP_007404-RA|size693783-exonerate_protein2genome-gene-4.9-mRNA-1;
scaffold66|size693783	maker	gene	403501	404794	.	+	.	ID=CCRYP_007395|size693783-exonerate_protein2genome-gene-4.6;Name=CCRYP_007395|size693783-exonerate_protein2genome-gene-4.6;Alias=maker-scaffold66|size693783-exonerate_protein2genome-gene-4.6;
scaffold66|size693783	maker	mRNA	403501	404794	.	+	.	ID=CCRYP_007395|size693783-exonerate_protein2genome-gene-4.6-mRNA-1;Parent=CCRYP_007395|size693783-exonerate_protein2genome-gene-4.6;Name=CCRYP_007395|size693783-exonerate_protein2genome-gene-4.6-mRNA-1;Alias=maker-scaffold66|size693783-exonerate_protein2genome-gene-4.6-mRNA-1;_AED=0.03;_QI=193|1|1|1|1|1|2|91|311;_eAED=0.03;score=1220;
scaffold66|size693783	maker	exon	403501	404327	.	+	.	ID=CCRYP_007395-RA|size693783-exonerate_protein2genome-gene-4.6-mRNA-1:exon:1844;Parent=CCRYP_007395-RA|size693783-exonerate_protein2genome-gene-4.6-mRNA-1;
scaffold66|size693783	maker	exon	404402	404794	.	+	.	ID=CCRYP_007395-RA|size693783-exonerate_protein2genome-gene-4.6-mRNA-1:exon:1845;Parent=CCRYP_007395-RA|size693783-exonerate_protein2genome-gene-4.6-mRNA-1;
scaffold66|size693783	maker	five_prime_UTR	403501	403693	.	+	.	ID=CCRYP_007395-RA|size693783-exonerate_protein2genome-gene-4.6-mRNA-1:five_prime_utr;Parent=CCRYP_007395-RA|size693783-exonerate_protein2genome-gene-4.6-mRNA-1;
scaffold66|size693783	maker	CDS	403694	404327	.	+	0	ID=CCRYP_007395-RA|size693783-exonerate_protein2genome-gene-4.6-mRNA-1:cds;Parent=CCRYP_007395-RA|size693783-exonerate_protein2genome-gene-4.6-mRNA-1;
scaffold66|size693783	maker	CDS	404402	404703	.	+	2	ID=CCRYP_007395-RA|size693783-exonerate_protein2genome-gene-4.6-mRNA-1:cds;Parent=CCRYP_007395-RA|size693783-exonerate_protein2genome-gene-4.6-mRNA-1;
scaffold66|size693783	maker	three_prime_UTR	404704	404794	.	+	.	ID=CCRYP_007395-RA|size693783-exonerate_protein2genome-gene-4.6-mRNA-1:three_prime_utr;Parent=CCRYP_007395-RA|size693783-exonerate_protein2genome-gene-4.6-mRNA-1;
scaffold66|size693783	maker	gene	481341	484415	.	+	.	ID=CCRYP_007409|size693783-snap-gene-4.23;Name=CCRYP_007409|size693783-snap-gene-4.23;Alias=maker-scaffold66|size693783-snap-gene-4.23;
scaffold66|size693783	maker	mRNA	481341	484415	.	+	.	ID=CCRYP_007409|size693783-snap-gene-4.23-mRNA-1;Parent=CCRYP_007409|size693783-snap-gene-4.23;Name=CCRYP_007409|size693783-snap-gene-4.23-mRNA-1;Alias=maker-scaffold66|size693783-snap-gene-4.23-mRNA-1;_AED=0.11;_QI=141|0.88|0.9|1|0.77|0.7|10|303|631;_eAED=0.11;
scaffold66|size693783	maker	mRNA	481341	484415	.	+	.	ID=CCRYP_007409|size693783-snap-gene-4.23-mRNA-2;Parent=CCRYP_007409|size693783-snap-gene-4.23;Name=CCRYP_007409|size693783-snap-gene-4.23-mRNA-2;Alias=maker-scaffold66|size693783-snap-gene-4.23-mRNA-2;_AED=0.12;_QI=141|1|1|1|0.88|0.8|10|303|617;_eAED=0.12;
scaffold66|size693783	maker	mRNA	481341	484413	.	+	.	ID=CCRYP_007409|size693783-snap-gene-4.23-mRNA-3;Parent=CCRYP_007409|size693783-snap-gene-4.23;Name=CCRYP_007409|size693783-snap-gene-4.23-mRNA-3;Alias=maker-scaffold66|size693783-snap-gene-4.23-mRNA-3;_AED=0.10;_QI=141|0.87|0.88|1|0.87|0.88|9|393|631;_eAED=0.10;
scaffold66|size693783	maker	mRNA	481341	484413	.	+	.	ID=CCRYP_007409|size693783-snap-gene-4.23-mRNA-4;Parent=CCRYP_007409|size693783-snap-gene-4.23;Name=CCRYP_007409|size693783-snap-gene-4.23-mRNA-4;Alias=maker-scaffold66|size693783-snap-gene-4.23-mRNA-4;_AED=0.11;_QI=141|1|1|1|1|1|9|393|617;_eAED=0.11;
scaffold66|size693783	maker	mRNA	481341	484415	.	+	.	ID=CCRYP_007409|size693783-snap-gene-4.23-mRNA-5;Parent=CCRYP_007409|size693783-snap-gene-4.23;Name=CCRYP_007409|size693783-snap-gene-4.23-mRNA-5;Alias=maker-scaffold66|size693783-snap-gene-4.23-mRNA-5;_AED=0.11;_QI=141|1|0.88|1|0.87|0.77|9|303|644;_eAED=0.11;
scaffold66|size693783	maker	exon	481341	481702	.	+	.	ID=CCRYP_007409-RC|size693783-snap-gene-4.23-mRNA-1:exon:1846;Parent=CCRYP_007409-RC|size693783-snap-gene-4.23-mRNA-1,CCRYP_007409-RC|size693783-snap-gene-4.23-mRNA-2,CCRYP_007409-RC|size693783-snap-gene-4.23-mRNA-3,CCRYP_007409-RC|size693783-snap-gene-4.23-mRNA-4,CCRYP_007409-RC|size693783-snap-gene-4.23-mRNA-5;
scaffold66|size693783	maker	exon	481809	481903	.	+	.	ID=CCRYP_007409-RC|size693783-snap-gene-4.23-mRNA-1:exon:1847;Parent=CCRYP_007409-RC|size693783-snap-gene-4.23-mRNA-1,CCRYP_007409-RC|size693783-snap-gene-4.23-mRNA-2,CCRYP_007409-RC|size693783-snap-gene-4.23-mRNA-3,CCRYP_007409-RC|size693783-snap-gene-4.23-mRNA-4,CCRYP_007409-RC|size693783-snap-gene-4.23-mRNA-5;
scaffold66|size693783	maker	exon	481998	482168	.	+	.	ID=CCRYP_007409-RC|size693783-snap-gene-4.23-mRNA-1:exon:1848;Parent=CCRYP_007409-RC|size693783-snap-gene-4.23-mRNA-1,CCRYP_007409-RC|size693783-snap-gene-4.23-mRNA-2,CCRYP_007409-RC|size693783-snap-gene-4.23-mRNA-3,CCRYP_007409-RC|size693783-snap-gene-4.23-mRNA-4,CCRYP_007409-RC|size693783-snap-gene-4.23-mRNA-5;
scaffold66|size693783	maker	exon	482258	482369	.	+	.	ID=CCRYP_007409-RC|size693783-snap-gene-4.23-mRNA-1:exon:1849;Parent=CCRYP_007409-RC|size693783-snap-gene-4.23-mRNA-1,CCRYP_007409-RC|size693783-snap-gene-4.23-mRNA-2,CCRYP_007409-RC|size693783-snap-gene-4.23-mRNA-3,CCRYP_007409-RC|size693783-snap-gene-4.23-mRNA-4;
scaffold66|size693783	maker	exon	482451	482680	.	+	.	ID=CCRYP_007409-RC|size693783-snap-gene-4.23-mRNA-1:exon:1850;Parent=CCRYP_007409-RC|size693783-snap-gene-4.23-mRNA-1,CCRYP_007409-RC|size693783-snap-gene-4.23-mRNA-2,CCRYP_007409-RC|size693783-snap-gene-4.23-mRNA-3,CCRYP_007409-RC|size693783-snap-gene-4.23-mRNA-4;
scaffold66|size693783	maker	exon	482755	482895	.	+	.	ID=CCRYP_007409-RC|size693783-snap-gene-4.23-mRNA-1:exon:1851;Parent=CCRYP_007409-RC|size693783-snap-gene-4.23-mRNA-1,CCRYP_007409-RC|size693783-snap-gene-4.23-mRNA-2,CCRYP_007409-RC|size693783-snap-gene-4.23-mRNA-3,CCRYP_007409-RC|size693783-snap-gene-4.23-mRNA-4,CCRYP_007409-RC|size693783-snap-gene-4.23-mRNA-5;
scaffold66|size693783	maker	exon	482984	483025	.	+	.	ID=CCRYP_007409-RC|size693783-snap-gene-4.23-mRNA-1:exon:1852;Parent=CCRYP_007409-RC|size693783-snap-gene-4.23-mRNA-1,CCRYP_007409-RC|size693783-snap-gene-4.23-mRNA-2,CCRYP_007409-RC|size693783-snap-gene-4.23-mRNA-3,CCRYP_007409-RC|size693783-snap-gene-4.23-mRNA-4,CCRYP_007409-RC|size693783-snap-gene-4.23-mRNA-5;
scaffold66|size693783	maker	exon	483061	483438	.	+	.	ID=CCRYP_007409-RC|size693783-snap-gene-4.23-mRNA-1:exon:1853;Parent=CCRYP_007409-RC|size693783-snap-gene-4.23-mRNA-1,CCRYP_007409-RC|size693783-snap-gene-4.23-mRNA-3;
scaffold66|size693783	maker	exon	483515	484036	.	+	.	ID=CCRYP_007409-RC|size693783-snap-gene-4.23-mRNA-1:exon:1854;Parent=CCRYP_007409-RC|size693783-snap-gene-4.23-mRNA-1,CCRYP_007409-RC|size693783-snap-gene-4.23-mRNA-2,CCRYP_007409-RC|size693783-snap-gene-4.23-mRNA-5;
scaffold66|size693783	maker	exon	484129	484415	.	+	.	ID=CCRYP_007409-RC|size693783-snap-gene-4.23-mRNA-1:exon:1855;Parent=CCRYP_007409-RC|size693783-snap-gene-4.23-mRNA-1,CCRYP_007409-RC|size693783-snap-gene-4.23-mRNA-2,CCRYP_007409-RC|size693783-snap-gene-4.23-mRNA-5;
scaffold66|size693783	maker	exon	483103	483438	.	+	.	ID=CCRYP_007409-RD|size693783-snap-gene-4.23-mRNA-2:exon:1856;Parent=CCRYP_007409-RD|size693783-snap-gene-4.23-mRNA-2,CCRYP_007409-RD|size693783-snap-gene-4.23-mRNA-4,CCRYP_007409-RD|size693783-snap-gene-4.23-mRNA-5;
scaffold66|size693783	maker	exon	483515	484413	.	+	.	ID=CCRYP_007409-RB|size693783-snap-gene-4.23-mRNA-3:exon:1857;Parent=CCRYP_007409-RB|size693783-snap-gene-4.23-mRNA-3,CCRYP_007409-RB|size693783-snap-gene-4.23-mRNA-4;
scaffold66|size693783	maker	exon	482258	482680	.	+	.	ID=CCRYP_007409-RE|size693783-snap-gene-4.23-mRNA-5:exon:1858;Parent=CCRYP_007409-RE|size693783-snap-gene-4.23-mRNA-5;
scaffold66|size693783	maker	five_prime_UTR	481341	481481	.	+	.	ID=CCRYP_007409-RC|size693783-snap-gene-4.23-mRNA-1:five_prime_utr;Parent=CCRYP_007409-RC|size693783-snap-gene-4.23-mRNA-1;
scaffold66|size693783	maker	CDS	481482	481702	.	+	0	ID=CCRYP_007409-RC|size693783-snap-gene-4.23-mRNA-1:cds;Parent=CCRYP_007409-RC|size693783-snap-gene-4.23-mRNA-1;
scaffold66|size693783	maker	CDS	481809	481903	.	+	1	ID=CCRYP_007409-RC|size693783-snap-gene-4.23-mRNA-1:cds;Parent=CCRYP_007409-RC|size693783-snap-gene-4.23-mRNA-1;
scaffold66|size693783	maker	CDS	481998	482168	.	+	2	ID=CCRYP_007409-RC|size693783-snap-gene-4.23-mRNA-1:cds;Parent=CCRYP_007409-RC|size693783-snap-gene-4.23-mRNA-1;
scaffold66|size693783	maker	CDS	482258	482369	.	+	2	ID=CCRYP_007409-RC|size693783-snap-gene-4.23-mRNA-1:cds;Parent=CCRYP_007409-RC|size693783-snap-gene-4.23-mRNA-1;
scaffold66|size693783	maker	CDS	482451	482680	.	+	1	ID=CCRYP_007409-RC|size693783-snap-gene-4.23-mRNA-1:cds;Parent=CCRYP_007409-RC|size693783-snap-gene-4.23-mRNA-1;
scaffold66|size693783	maker	CDS	482755	482895	.	+	2	ID=CCRYP_007409-RC|size693783-snap-gene-4.23-mRNA-1:cds;Parent=CCRYP_007409-RC|size693783-snap-gene-4.23-mRNA-1;
scaffold66|size693783	maker	CDS	482984	483025	.	+	2	ID=CCRYP_007409-RC|size693783-snap-gene-4.23-mRNA-1:cds;Parent=CCRYP_007409-RC|size693783-snap-gene-4.23-mRNA-1;
scaffold66|size693783	maker	CDS	483061	483438	.	+	2	ID=CCRYP_007409-RC|size693783-snap-gene-4.23-mRNA-1:cds;Parent=CCRYP_007409-RC|size693783-snap-gene-4.23-mRNA-1;
scaffold66|size693783	maker	CDS	483515	484020	.	+	2	ID=CCRYP_007409-RC|size693783-snap-gene-4.23-mRNA-1:cds;Parent=CCRYP_007409-RC|size693783-snap-gene-4.23-mRNA-1;
scaffold66|size693783	maker	three_prime_UTR	484021	484036	.	+	.	ID=CCRYP_007409-RC|size693783-snap-gene-4.23-mRNA-1:three_prime_utr;Parent=CCRYP_007409-RC|size693783-snap-gene-4.23-mRNA-1;
scaffold66|size693783	maker	three_prime_UTR	484129	484415	.	+	.	ID=CCRYP_007409-RC|size693783-snap-gene-4.23-mRNA-1:three_prime_utr;Parent=CCRYP_007409-RC|size693783-snap-gene-4.23-mRNA-1;
scaffold66|size693783	maker	five_prime_UTR	481341	481481	.	+	.	ID=CCRYP_007409-RD|size693783-snap-gene-4.23-mRNA-2:five_prime_utr;Parent=CCRYP_007409-RD|size693783-snap-gene-4.23-mRNA-2;
scaffold66|size693783	maker	CDS	481482	481702	.	+	0	ID=CCRYP_007409-RD|size693783-snap-gene-4.23-mRNA-2:cds;Parent=CCRYP_007409-RD|size693783-snap-gene-4.23-mRNA-2;
scaffold66|size693783	maker	CDS	481809	481903	.	+	1	ID=CCRYP_007409-RD|size693783-snap-gene-4.23-mRNA-2:cds;Parent=CCRYP_007409-RD|size693783-snap-gene-4.23-mRNA-2;
scaffold66|size693783	maker	CDS	481998	482168	.	+	2	ID=CCRYP_007409-RD|size693783-snap-gene-4.23-mRNA-2:cds;Parent=CCRYP_007409-RD|size693783-snap-gene-4.23-mRNA-2;
scaffold66|size693783	maker	CDS	482258	482369	.	+	2	ID=CCRYP_007409-RD|size693783-snap-gene-4.23-mRNA-2:cds;Parent=CCRYP_007409-RD|size693783-snap-gene-4.23-mRNA-2;
scaffold66|size693783	maker	CDS	482451	482680	.	+	1	ID=CCRYP_007409-RD|size693783-snap-gene-4.23-mRNA-2:cds;Parent=CCRYP_007409-RD|size693783-snap-gene-4.23-mRNA-2;
scaffold66|size693783	maker	CDS	482755	482895	.	+	2	ID=CCRYP_007409-RD|size693783-snap-gene-4.23-mRNA-2:cds;Parent=CCRYP_007409-RD|size693783-snap-gene-4.23-mRNA-2;
scaffold66|size693783	maker	CDS	482984	483025	.	+	2	ID=CCRYP_007409-RD|size693783-snap-gene-4.23-mRNA-2:cds;Parent=CCRYP_007409-RD|size693783-snap-gene-4.23-mRNA-2;
scaffold66|size693783	maker	CDS	483103	483438	.	+	2	ID=CCRYP_007409-RD|size693783-snap-gene-4.23-mRNA-2:cds;Parent=CCRYP_007409-RD|size693783-snap-gene-4.23-mRNA-2;
scaffold66|size693783	maker	CDS	483515	484020	.	+	2	ID=CCRYP_007409-RD|size693783-snap-gene-4.23-mRNA-2:cds;Parent=CCRYP_007409-RD|size693783-snap-gene-4.23-mRNA-2;
scaffold66|size693783	maker	three_prime_UTR	484021	484036	.	+	.	ID=CCRYP_007409-RD|size693783-snap-gene-4.23-mRNA-2:three_prime_utr;Parent=CCRYP_007409-RD|size693783-snap-gene-4.23-mRNA-2;
scaffold66|size693783	maker	three_prime_UTR	484129	484415	.	+	.	ID=CCRYP_007409-RD|size693783-snap-gene-4.23-mRNA-2:three_prime_utr;Parent=CCRYP_007409-RD|size693783-snap-gene-4.23-mRNA-2;
scaffold66|size693783	maker	five_prime_UTR	481341	481481	.	+	.	ID=CCRYP_007409-RB|size693783-snap-gene-4.23-mRNA-3:five_prime_utr;Parent=CCRYP_007409-RB|size693783-snap-gene-4.23-mRNA-3;
scaffold66|size693783	maker	CDS	481482	481702	.	+	0	ID=CCRYP_007409-RB|size693783-snap-gene-4.23-mRNA-3:cds;Parent=CCRYP_007409-RB|size693783-snap-gene-4.23-mRNA-3;
scaffold66|size693783	maker	CDS	481809	481903	.	+	1	ID=CCRYP_007409-RB|size693783-snap-gene-4.23-mRNA-3:cds;Parent=CCRYP_007409-RB|size693783-snap-gene-4.23-mRNA-3;
scaffold66|size693783	maker	CDS	481998	482168	.	+	2	ID=CCRYP_007409-RB|size693783-snap-gene-4.23-mRNA-3:cds;Parent=CCRYP_007409-RB|size693783-snap-gene-4.23-mRNA-3;
scaffold66|size693783	maker	CDS	482258	482369	.	+	2	ID=CCRYP_007409-RB|size693783-snap-gene-4.23-mRNA-3:cds;Parent=CCRYP_007409-RB|size693783-snap-gene-4.23-mRNA-3;
scaffold66|size693783	maker	CDS	482451	482680	.	+	1	ID=CCRYP_007409-RB|size693783-snap-gene-4.23-mRNA-3:cds;Parent=CCRYP_007409-RB|size693783-snap-gene-4.23-mRNA-3;
scaffold66|size693783	maker	CDS	482755	482895	.	+	2	ID=CCRYP_007409-RB|size693783-snap-gene-4.23-mRNA-3:cds;Parent=CCRYP_007409-RB|size693783-snap-gene-4.23-mRNA-3;
scaffold66|size693783	maker	CDS	482984	483025	.	+	2	ID=CCRYP_007409-RB|size693783-snap-gene-4.23-mRNA-3:cds;Parent=CCRYP_007409-RB|size693783-snap-gene-4.23-mRNA-3;
scaffold66|size693783	maker	CDS	483061	483438	.	+	2	ID=CCRYP_007409-RB|size693783-snap-gene-4.23-mRNA-3:cds;Parent=CCRYP_007409-RB|size693783-snap-gene-4.23-mRNA-3;
scaffold66|size693783	maker	CDS	483515	484020	.	+	2	ID=CCRYP_007409-RB|size693783-snap-gene-4.23-mRNA-3:cds;Parent=CCRYP_007409-RB|size693783-snap-gene-4.23-mRNA-3;
scaffold66|size693783	maker	three_prime_UTR	484021	484413	.	+	.	ID=CCRYP_007409-RB|size693783-snap-gene-4.23-mRNA-3:three_prime_utr;Parent=CCRYP_007409-RB|size693783-snap-gene-4.23-mRNA-3;
scaffold66|size693783	maker	five_prime_UTR	481341	481481	.	+	.	ID=CCRYP_007409-RA|size693783-snap-gene-4.23-mRNA-4:five_prime_utr;Parent=CCRYP_007409-RA|size693783-snap-gene-4.23-mRNA-4;
scaffold66|size693783	maker	CDS	481482	481702	.	+	0	ID=CCRYP_007409-RA|size693783-snap-gene-4.23-mRNA-4:cds;Parent=CCRYP_007409-RA|size693783-snap-gene-4.23-mRNA-4;
scaffold66|size693783	maker	CDS	481809	481903	.	+	1	ID=CCRYP_007409-RA|size693783-snap-gene-4.23-mRNA-4:cds;Parent=CCRYP_007409-RA|size693783-snap-gene-4.23-mRNA-4;
scaffold66|size693783	maker	CDS	481998	482168	.	+	2	ID=CCRYP_007409-RA|size693783-snap-gene-4.23-mRNA-4:cds;Parent=CCRYP_007409-RA|size693783-snap-gene-4.23-mRNA-4;
scaffold66|size693783	maker	CDS	482258	482369	.	+	2	ID=CCRYP_007409-RA|size693783-snap-gene-4.23-mRNA-4:cds;Parent=CCRYP_007409-RA|size693783-snap-gene-4.23-mRNA-4;
scaffold66|size693783	maker	CDS	482451	482680	.	+	1	ID=CCRYP_007409-RA|size693783-snap-gene-4.23-mRNA-4:cds;Parent=CCRYP_007409-RA|size693783-snap-gene-4.23-mRNA-4;
scaffold66|size693783	maker	CDS	482755	482895	.	+	2	ID=CCRYP_007409-RA|size693783-snap-gene-4.23-mRNA-4:cds;Parent=CCRYP_007409-RA|size693783-snap-gene-4.23-mRNA-4;
scaffold66|size693783	maker	CDS	482984	483025	.	+	2	ID=CCRYP_007409-RA|size693783-snap-gene-4.23-mRNA-4:cds;Parent=CCRYP_007409-RA|size693783-snap-gene-4.23-mRNA-4;
scaffold66|size693783	maker	CDS	483103	483438	.	+	2	ID=CCRYP_007409-RA|size693783-snap-gene-4.23-mRNA-4:cds;Parent=CCRYP_007409-RA|size693783-snap-gene-4.23-mRNA-4;
scaffold66|size693783	maker	CDS	483515	484020	.	+	2	ID=CCRYP_007409-RA|size693783-snap-gene-4.23-mRNA-4:cds;Parent=CCRYP_007409-RA|size693783-snap-gene-4.23-mRNA-4;
scaffold66|size693783	maker	three_prime_UTR	484021	484413	.	+	.	ID=CCRYP_007409-RA|size693783-snap-gene-4.23-mRNA-4:three_prime_utr;Parent=CCRYP_007409-RA|size693783-snap-gene-4.23-mRNA-4;
scaffold66|size693783	maker	five_prime_UTR	481341	481481	.	+	.	ID=CCRYP_007409-RE|size693783-snap-gene-4.23-mRNA-5:five_prime_utr;Parent=CCRYP_007409-RE|size693783-snap-gene-4.23-mRNA-5;
scaffold66|size693783	maker	CDS	481482	481702	.	+	0	ID=CCRYP_007409-RE|size693783-snap-gene-4.23-mRNA-5:cds;Parent=CCRYP_007409-RE|size693783-snap-gene-4.23-mRNA-5;
scaffold66|size693783	maker	CDS	481809	481903	.	+	1	ID=CCRYP_007409-RE|size693783-snap-gene-4.23-mRNA-5:cds;Parent=CCRYP_007409-RE|size693783-snap-gene-4.23-mRNA-5;
scaffold66|size693783	maker	CDS	481998	482168	.	+	2	ID=CCRYP_007409-RE|size693783-snap-gene-4.23-mRNA-5:cds;Parent=CCRYP_007409-RE|size693783-snap-gene-4.23-mRNA-5;
scaffold66|size693783	maker	CDS	482258	482680	.	+	2	ID=CCRYP_007409-RE|size693783-snap-gene-4.23-mRNA-5:cds;Parent=CCRYP_007409-RE|size693783-snap-gene-4.23-mRNA-5;
scaffold66|size693783	maker	CDS	482755	482895	.	+	2	ID=CCRYP_007409-RE|size693783-snap-gene-4.23-mRNA-5:cds;Parent=CCRYP_007409-RE|size693783-snap-gene-4.23-mRNA-5;
scaffold66|size693783	maker	CDS	482984	483025	.	+	2	ID=CCRYP_007409-RE|size693783-snap-gene-4.23-mRNA-5:cds;Parent=CCRYP_007409-RE|size693783-snap-gene-4.23-mRNA-5;
scaffold66|size693783	maker	CDS	483103	483438	.	+	2	ID=CCRYP_007409-RE|size693783-snap-gene-4.23-mRNA-5:cds;Parent=CCRYP_007409-RE|size693783-snap-gene-4.23-mRNA-5;
scaffold66|size693783	maker	CDS	483515	484020	.	+	2	ID=CCRYP_007409-RE|size693783-snap-gene-4.23-mRNA-5:cds;Parent=CCRYP_007409-RE|size693783-snap-gene-4.23-mRNA-5;
scaffold66|size693783	maker	three_prime_UTR	484021	484036	.	+	.	ID=CCRYP_007409-RE|size693783-snap-gene-4.23-mRNA-5:three_prime_utr;Parent=CCRYP_007409-RE|size693783-snap-gene-4.23-mRNA-5;
scaffold66|size693783	maker	three_prime_UTR	484129	484415	.	+	.	ID=CCRYP_007409-RE|size693783-snap-gene-4.23-mRNA-5:three_prime_utr;Parent=CCRYP_007409-RE|size693783-snap-gene-4.23-mRNA-5;
scaffold66|size693783	maker	gene	449415	450572	.	+	.	ID=CCRYP_007403|size693783-processed-gene-4.10;Name=CCRYP_007403|size693783-processed-gene-4.10;Alias=augustus_masked-scaffold66|size693783-processed-gene-4.10;
scaffold66|size693783	maker	mRNA	449415	450572	.	+	.	ID=CCRYP_007403|size693783-processed-gene-4.10-mRNA-1;Parent=CCRYP_007403|size693783-processed-gene-4.10;Name=CCRYP_007403|size693783-processed-gene-4.10-mRNA-1;Alias=augustus_masked-scaffold66|size693783-processed-gene-4.10-mRNA-1;_AED=0.21;_QI=0|-1|0|1|-1|1|1|0|385;_eAED=0.13;
scaffold66|size693783	maker	exon	449415	450572	.	+	.	ID=CCRYP_007403-RA|size693783-processed-gene-4.10-mRNA-1:exon:1859;Parent=CCRYP_007403-RA|size693783-processed-gene-4.10-mRNA-1;
scaffold66|size693783	maker	CDS	449415	450572	.	+	0	ID=CCRYP_007403-RA|size693783-processed-gene-4.10-mRNA-1:cds;Parent=CCRYP_007403-RA|size693783-processed-gene-4.10-mRNA-1;
scaffold66|size693783	maker	gene	407096	408490	.	+	.	ID=CCRYP_007396|size693783-processed-gene-4.8;Name=CCRYP_007396|size693783-processed-gene-4.8;Alias=augustus_masked-scaffold66|size693783-processed-gene-4.8;
scaffold66|size693783	maker	mRNA	407096	408490	.	+	.	ID=CCRYP_007396|size693783-processed-gene-4.8-mRNA-1;Parent=CCRYP_007396|size693783-processed-gene-4.8;Name=CCRYP_007396|size693783-processed-gene-4.8-mRNA-1;Alias=augustus_masked-scaffold66|size693783-processed-gene-4.8-mRNA-1;_AED=0.26;_QI=0|-1|0|1|-1|1|1|0|464;_eAED=0.26;
scaffold66|size693783	maker	exon	407096	408490	.	+	.	ID=CCRYP_007396-RA|size693783-processed-gene-4.8-mRNA-1:exon:1860;Parent=CCRYP_007396-RA|size693783-processed-gene-4.8-mRNA-1;
scaffold66|size693783	maker	CDS	407096	408490	.	+	0	ID=CCRYP_007396-RA|size693783-processed-gene-4.8-mRNA-1:cds;Parent=CCRYP_007396-RA|size693783-processed-gene-4.8-mRNA-1;
scaffold66|size693783	maker	gene	408568	409548	.	-	.	ID=CCRYP_007397|size693783-processed-gene-4.14;Name=CCRYP_007397|size693783-processed-gene-4.14;Alias=augustus_masked-scaffold66|size693783-processed-gene-4.14;
scaffold66|size693783	maker	mRNA	408568	409548	.	-	.	ID=CCRYP_007397|size693783-processed-gene-4.14-mRNA-1;Parent=CCRYP_007397|size693783-processed-gene-4.14;Name=CCRYP_007397|size693783-processed-gene-4.14-mRNA-1;Alias=augustus_masked-scaffold66|size693783-processed-gene-4.14-mRNA-1;_AED=0.04;_QI=0|-1|0|1|-1|1|1|0|326;_eAED=-0.04;
scaffold66|size693783	maker	exon	408568	409548	.	-	.	ID=CCRYP_007397-RA|size693783-processed-gene-4.14-mRNA-1:exon:1861;Parent=CCRYP_007397-RA|size693783-processed-gene-4.14-mRNA-1;
scaffold66|size693783	maker	CDS	408568	409548	.	-	0	ID=CCRYP_007397-RA|size693783-processed-gene-4.14-mRNA-1:cds;Parent=CCRYP_007397-RA|size693783-processed-gene-4.14-mRNA-1;
scaffold66|size693783	maker	gene	444154	450768	.	-	.	ID=CCRYP_007402|size693783-processed-gene-4.45;Name=CCRYP_007402|size693783-processed-gene-4.45;Alias=snap_masked-scaffold66|size693783-processed-gene-4.45;
scaffold66|size693783	maker	mRNA	444154	450768	.	-	.	ID=CCRYP_007402|size693783-processed-gene-4.45-mRNA-1;Parent=CCRYP_007402|size693783-processed-gene-4.45;Name=CCRYP_007402|size693783-processed-gene-4.45-mRNA-1;Alias=snap_masked-scaffold66|size693783-processed-gene-4.45-mRNA-1;_AED=0.00;_QI=1964|1|1|1|1|1|3|1185|1091;_eAED=0.00;
scaffold66|size693783	maker	exon	444154	447917	.	-	.	ID=CCRYP_007402-RA|size693783-processed-gene-4.45-mRNA-1:exon:1864;Parent=CCRYP_007402-RA|size693783-processed-gene-4.45-mRNA-1;
scaffold66|size693783	maker	exon	448016	448290	.	-	.	ID=CCRYP_007402-RA|size693783-processed-gene-4.45-mRNA-1:exon:1863;Parent=CCRYP_007402-RA|size693783-processed-gene-4.45-mRNA-1;
scaffold66|size693783	maker	exon	448383	450768	.	-	.	ID=CCRYP_007402-RA|size693783-processed-gene-4.45-mRNA-1:exon:1862;Parent=CCRYP_007402-RA|size693783-processed-gene-4.45-mRNA-1;
scaffold66|size693783	maker	five_prime_UTR	448805	450768	.	-	.	ID=CCRYP_007402-RA|size693783-processed-gene-4.45-mRNA-1:five_prime_utr;Parent=CCRYP_007402-RA|size693783-processed-gene-4.45-mRNA-1;
scaffold66|size693783	maker	CDS	448383	448804	.	-	0	ID=CCRYP_007402-RA|size693783-processed-gene-4.45-mRNA-1:cds;Parent=CCRYP_007402-RA|size693783-processed-gene-4.45-mRNA-1;
scaffold66|size693783	maker	CDS	448016	448290	.	-	1	ID=CCRYP_007402-RA|size693783-processed-gene-4.45-mRNA-1:cds;Parent=CCRYP_007402-RA|size693783-processed-gene-4.45-mRNA-1;
scaffold66|size693783	maker	CDS	445339	447917	.	-	2	ID=CCRYP_007402-RA|size693783-processed-gene-4.45-mRNA-1:cds;Parent=CCRYP_007402-RA|size693783-processed-gene-4.45-mRNA-1;
scaffold66|size693783	maker	three_prime_UTR	444154	445338	.	-	.	ID=CCRYP_007402-RA|size693783-processed-gene-4.45-mRNA-1:three_prime_utr;Parent=CCRYP_007402-RA|size693783-processed-gene-4.45-mRNA-1;
scaffold66|size693783	maker	gene	403490	406613	.	-	.	ID=CCRYP_007394|size693783-augustus-gene-4.3;Name=CCRYP_007394|size693783-augustus-gene-4.3;Alias=maker-scaffold66|size693783-augustus-gene-4.3;
scaffold66|size693783	maker	mRNA	403490	406613	.	-	.	ID=CCRYP_007394|size693783-augustus-gene-4.3-mRNA-1;Parent=CCRYP_007394|size693783-augustus-gene-4.3;Name=CCRYP_007394|size693783-augustus-gene-4.3-mRNA-1;Alias=maker-scaffold66|size693783-augustus-gene-4.3-mRNA-1;_AED=0.02;_QI=137|1|1|1|0.5|0.33|3|1506|433;_eAED=0.02;
scaffold66|size693783	maker	exon	403490	404324	.	-	.	ID=CCRYP_007394-RA|size693783-augustus-gene-4.3-mRNA-1:exon:1867;Parent=CCRYP_007394-RA|size693783-augustus-gene-4.3-mRNA-1;
scaffold66|size693783	maker	exon	404399	405290	.	-	.	ID=CCRYP_007394-RA|size693783-augustus-gene-4.3-mRNA-1:exon:1866;Parent=CCRYP_007394-RA|size693783-augustus-gene-4.3-mRNA-1;
scaffold66|size693783	maker	exon	405396	406613	.	-	.	ID=CCRYP_007394-RA|size693783-augustus-gene-4.3-mRNA-1:exon:1865;Parent=CCRYP_007394-RA|size693783-augustus-gene-4.3-mRNA-1;
scaffold66|size693783	maker	five_prime_UTR	406477	406613	.	-	.	ID=CCRYP_007394-RA|size693783-augustus-gene-4.3-mRNA-1:five_prime_utr;Parent=CCRYP_007394-RA|size693783-augustus-gene-4.3-mRNA-1;
scaffold66|size693783	maker	CDS	405396	406476	.	-	0	ID=CCRYP_007394-RA|size693783-augustus-gene-4.3-mRNA-1:cds;Parent=CCRYP_007394-RA|size693783-augustus-gene-4.3-mRNA-1;
scaffold66|size693783	maker	CDS	405070	405290	.	-	2	ID=CCRYP_007394-RA|size693783-augustus-gene-4.3-mRNA-1:cds;Parent=CCRYP_007394-RA|size693783-augustus-gene-4.3-mRNA-1;
scaffold66|size693783	maker	three_prime_UTR	404399	405069	.	-	.	ID=CCRYP_007394-RA|size693783-augustus-gene-4.3-mRNA-1:three_prime_utr;Parent=CCRYP_007394-RA|size693783-augustus-gene-4.3-mRNA-1;
scaffold66|size693783	maker	three_prime_UTR	403490	404324	.	-	.	ID=CCRYP_007394-RA|size693783-augustus-gene-4.3-mRNA-1:three_prime_utr;Parent=CCRYP_007394-RA|size693783-augustus-gene-4.3-mRNA-1;
scaffold66|size693783	maker	gene	418762	421109	.	-	.	ID=CCRYP_007400|size693783-snap-gene-4.27;Name=CCRYP_007400|size693783-snap-gene-4.27;Alias=maker-scaffold66|size693783-snap-gene-4.27;
scaffold66|size693783	maker	mRNA	418762	421109	.	-	.	ID=CCRYP_007400|size693783-snap-gene-4.27-mRNA-1;Parent=CCRYP_007400|size693783-snap-gene-4.27;Name=CCRYP_007400|size693783-snap-gene-4.27-mRNA-1;Alias=maker-scaffold66|size693783-snap-gene-4.27-mRNA-1;_AED=0.40;_QI=0|0|0|1|0.33|0|4|0|700;_eAED=0.27;
scaffold66|size693783	maker	exon	420604	421109	.	-	.	ID=CCRYP_007400-RA|size693783-snap-gene-4.27-mRNA-1:exon:1871;Parent=CCRYP_007400-RA|size693783-snap-gene-4.27-mRNA-1;
scaffold66|size693783	maker	exon	420075	420459	.	-	.	ID=CCRYP_007400-RA|size693783-snap-gene-4.27-mRNA-1:exon:1870;Parent=CCRYP_007400-RA|size693783-snap-gene-4.27-mRNA-1;
scaffold66|size693783	maker	exon	418887	419986	.	-	.	ID=CCRYP_007400-RA|size693783-snap-gene-4.27-mRNA-1:exon:1869;Parent=CCRYP_007400-RA|size693783-snap-gene-4.27-mRNA-1;
scaffold66|size693783	maker	exon	418762	418873	.	-	.	ID=CCRYP_007400-RA|size693783-snap-gene-4.27-mRNA-1:exon:1868;Parent=CCRYP_007400-RA|size693783-snap-gene-4.27-mRNA-1;
scaffold66|size693783	maker	CDS	420604	421109	.	-	0	ID=CCRYP_007400-RA|size693783-snap-gene-4.27-mRNA-1:cds;Parent=CCRYP_007400-RA|size693783-snap-gene-4.27-mRNA-1;
scaffold66|size693783	maker	CDS	420075	420459	.	-	1	ID=CCRYP_007400-RA|size693783-snap-gene-4.27-mRNA-1:cds;Parent=CCRYP_007400-RA|size693783-snap-gene-4.27-mRNA-1;
scaffold66|size693783	maker	CDS	418887	419986	.	-	0	ID=CCRYP_007400-RA|size693783-snap-gene-4.27-mRNA-1:cds;Parent=CCRYP_007400-RA|size693783-snap-gene-4.27-mRNA-1;
scaffold66|size693783	maker	CDS	418762	418873	.	-	1	ID=CCRYP_007400-RA|size693783-snap-gene-4.27-mRNA-1:cds;Parent=CCRYP_007400-RA|size693783-snap-gene-4.27-mRNA-1;
scaffold66|size693783	maker	gene	475472	476064	.	-	.	ID=CCRYP_007406|size693783-processed-gene-4.46;Name=CCRYP_007406|size693783-processed-gene-4.46;Alias=snap_masked-scaffold66|size693783-processed-gene-4.46;
scaffold66|size693783	maker	mRNA	475472	476064	.	-	.	ID=CCRYP_007406|size693783-processed-gene-4.46-mRNA-1;Parent=CCRYP_007406|size693783-processed-gene-4.46;Name=CCRYP_007406|size693783-processed-gene-4.46-mRNA-1;Alias=snap_masked-scaffold66|size693783-processed-gene-4.46-mRNA-1;_AED=0.42;_QI=0|0|0|1|1|1|2|0|192;_eAED=0.42;
scaffold66|size693783	maker	exon	475719	476064	.	-	.	ID=CCRYP_007406-RA|size693783-processed-gene-4.46-mRNA-1:exon:1873;Parent=CCRYP_007406-RA|size693783-processed-gene-4.46-mRNA-1;
scaffold66|size693783	maker	exon	475472	475704	.	-	.	ID=CCRYP_007406-RA|size693783-processed-gene-4.46-mRNA-1:exon:1872;Parent=CCRYP_007406-RA|size693783-processed-gene-4.46-mRNA-1;
scaffold66|size693783	maker	CDS	475719	476064	.	-	0	ID=CCRYP_007406-RA|size693783-processed-gene-4.46-mRNA-1:cds;Parent=CCRYP_007406-RA|size693783-processed-gene-4.46-mRNA-1;
scaffold66|size693783	maker	CDS	475472	475704	.	-	2	ID=CCRYP_007406-RA|size693783-processed-gene-4.46-mRNA-1:cds;Parent=CCRYP_007406-RA|size693783-processed-gene-4.46-mRNA-1;
scaffold66|size693783	maker	gene	421580	422089	.	-	.	ID=CCRYP_007401|size693783-processed-gene-4.17;Name=CCRYP_007401|size693783-processed-gene-4.17;Alias=augustus_masked-scaffold66|size693783-processed-gene-4.17;
scaffold66|size693783	maker	mRNA	421580	422089	.	-	.	ID=CCRYP_007401|size693783-processed-gene-4.17-mRNA-1;Parent=CCRYP_007401|size693783-processed-gene-4.17;Name=CCRYP_007401|size693783-processed-gene-4.17-mRNA-1;Alias=augustus_masked-scaffold66|size693783-processed-gene-4.17-mRNA-1;_AED=0.54;_QI=0|-1|0|1|-1|1|1|0|169;_eAED=0.45;
scaffold66|size693783	maker	exon	421580	422089	.	-	.	ID=CCRYP_007401-RA|size693783-processed-gene-4.17-mRNA-1:exon:1874;Parent=CCRYP_007401-RA|size693783-processed-gene-4.17-mRNA-1;
scaffold66|size693783	maker	CDS	421580	422089	.	-	0	ID=CCRYP_007401-RA|size693783-processed-gene-4.17-mRNA-1:cds;Parent=CCRYP_007401-RA|size693783-processed-gene-4.17-mRNA-1;
scaffold66|size693783	maker	gene	476175	476858	.	-	.	ID=CCRYP_007407|size693783-processed-gene-4.19;Name=CCRYP_007407|size693783-processed-gene-4.19;Alias=augustus_masked-scaffold66|size693783-processed-gene-4.19;
scaffold66|size693783	maker	mRNA	476175	476858	.	-	.	ID=CCRYP_007407|size693783-processed-gene-4.19-mRNA-1;Parent=CCRYP_007407|size693783-processed-gene-4.19;Name=CCRYP_007407|size693783-processed-gene-4.19-mRNA-1;Alias=augustus_masked-scaffold66|size693783-processed-gene-4.19-mRNA-1;_AED=0.73;_QI=0|-1|0|1|-1|1|1|0|227;_eAED=0.73;
scaffold66|size693783	maker	exon	476175	476858	.	-	.	ID=CCRYP_007407-RA|size693783-processed-gene-4.19-mRNA-1:exon:1875;Parent=CCRYP_007407-RA|size693783-processed-gene-4.19-mRNA-1;
scaffold66|size693783	maker	CDS	476175	476858	.	-	0	ID=CCRYP_007407-RA|size693783-processed-gene-4.19-mRNA-1:cds;Parent=CCRYP_007407-RA|size693783-processed-gene-4.19-mRNA-1;
scaffold66|size693783	maker	gene	417400	418568	.	-	.	ID=CCRYP_007399|size693783-snap-gene-4.26;Name=CCRYP_007399|size693783-snap-gene-4.26;Alias=maker-scaffold66|size693783-snap-gene-4.26;
scaffold66|size693783	maker	mRNA	417400	418568	.	-	.	ID=CCRYP_007399|size693783-snap-gene-4.26-mRNA-1;Parent=CCRYP_007399|size693783-snap-gene-4.26;Name=CCRYP_007399|size693783-snap-gene-4.26-mRNA-1;Alias=maker-scaffold66|size693783-snap-gene-4.26-mRNA-1;_AED=0.38;_QI=0|0|0|1|0|0|2|0|385;_eAED=0.38;
scaffold66|size693783	maker	exon	418432	418568	.	-	.	ID=CCRYP_007399-RA|size693783-snap-gene-4.26-mRNA-1:exon:1877;Parent=CCRYP_007399-RA|size693783-snap-gene-4.26-mRNA-1;
scaffold66|size693783	maker	exon	417400	418420	.	-	.	ID=CCRYP_007399-RA|size693783-snap-gene-4.26-mRNA-1:exon:1876;Parent=CCRYP_007399-RA|size693783-snap-gene-4.26-mRNA-1;
scaffold66|size693783	maker	CDS	418432	418568	.	-	0	ID=CCRYP_007399-RA|size693783-snap-gene-4.26-mRNA-1:cds;Parent=CCRYP_007399-RA|size693783-snap-gene-4.26-mRNA-1;
scaffold66|size693783	maker	CDS	417400	418420	.	-	1	ID=CCRYP_007399-RA|size693783-snap-gene-4.26-mRNA-1:cds;Parent=CCRYP_007399-RA|size693783-snap-gene-4.26-mRNA-1;
scaffold66|size693783	maker	gene	476872	478058	.	-	.	ID=CCRYP_007408|size693783-snap-gene-4.30;Name=CCRYP_007408|size693783-snap-gene-4.30;Alias=maker-scaffold66|size693783-snap-gene-4.30;
scaffold66|size693783	maker	mRNA	476872	478058	.	-	.	ID=CCRYP_007408|size693783-snap-gene-4.30-mRNA-1;Parent=CCRYP_007408|size693783-snap-gene-4.30;Name=CCRYP_007408|size693783-snap-gene-4.30-mRNA-1;Alias=maker-scaffold66|size693783-snap-gene-4.30-mRNA-1;_AED=0.36;_QI=0|0|0|1|0|0|3|0|377;_eAED=0.34;
scaffold66|size693783	maker	exon	477981	478058	.	-	.	ID=CCRYP_007408-RA|size693783-snap-gene-4.30-mRNA-1:exon:1880;Parent=CCRYP_007408-RA|size693783-snap-gene-4.30-mRNA-1;
scaffold66|size693783	maker	exon	477249	477953	.	-	.	ID=CCRYP_007408-RA|size693783-snap-gene-4.30-mRNA-1:exon:1879;Parent=CCRYP_007408-RA|size693783-snap-gene-4.30-mRNA-1;
scaffold66|size693783	maker	exon	476872	477222	.	-	.	ID=CCRYP_007408-RA|size693783-snap-gene-4.30-mRNA-1:exon:1878;Parent=CCRYP_007408-RA|size693783-snap-gene-4.30-mRNA-1;
scaffold66|size693783	maker	CDS	477981	478058	.	-	0	ID=CCRYP_007408-RA|size693783-snap-gene-4.30-mRNA-1:cds;Parent=CCRYP_007408-RA|size693783-snap-gene-4.30-mRNA-1;
scaffold66|size693783	maker	CDS	477249	477953	.	-	0	ID=CCRYP_007408-RA|size693783-snap-gene-4.30-mRNA-1:cds;Parent=CCRYP_007408-RA|size693783-snap-gene-4.30-mRNA-1;
scaffold66|size693783	maker	CDS	476872	477222	.	-	0	ID=CCRYP_007408-RA|size693783-snap-gene-4.30-mRNA-1:cds;Parent=CCRYP_007408-RA|size693783-snap-gene-4.30-mRNA-1;
scaffold66|size693783	maker	gene	416547	417238	.	-	.	ID=CCRYP_007398|size693783-snap-gene-4.25;Name=CCRYP_007398|size693783-snap-gene-4.25;Alias=maker-scaffold66|size693783-snap-gene-4.25;
scaffold66|size693783	maker	mRNA	416547	417238	.	-	.	ID=CCRYP_007398|size693783-snap-gene-4.25-mRNA-1;Parent=CCRYP_007398|size693783-snap-gene-4.25;Name=CCRYP_007398|size693783-snap-gene-4.25-mRNA-1;Alias=maker-scaffold66|size693783-snap-gene-4.25-mRNA-1;_AED=0.47;_QI=0|0|0|1|0|0|2|0|224;_eAED=0.47;
scaffold66|size693783	maker	exon	416970	417238	.	-	.	ID=CCRYP_007398-RA|size693783-snap-gene-4.25-mRNA-1:exon:1882;Parent=CCRYP_007398-RA|size693783-snap-gene-4.25-mRNA-1;
scaffold66|size693783	maker	exon	416547	416952	.	-	.	ID=CCRYP_007398-RA|size693783-snap-gene-4.25-mRNA-1:exon:1881;Parent=CCRYP_007398-RA|size693783-snap-gene-4.25-mRNA-1;
scaffold66|size693783	maker	CDS	416970	417238	.	-	0	ID=CCRYP_007398-RA|size693783-snap-gene-4.25-mRNA-1:cds;Parent=CCRYP_007398-RA|size693783-snap-gene-4.25-mRNA-1;
scaffold66|size693783	maker	CDS	416547	416952	.	-	1	ID=CCRYP_007398-RA|size693783-snap-gene-4.25-mRNA-1:cds;Parent=CCRYP_007398-RA|size693783-snap-gene-4.25-mRNA-1;
scaffold66|size693783	maker	gene	471973	475226	.	-	.	ID=CCRYP_007405|size693783-snap-gene-4.29;Name=CCRYP_007405|size693783-snap-gene-4.29;Alias=maker-scaffold66|size693783-snap-gene-4.29;
scaffold66|size693783	maker	mRNA	471973	475226	.	-	.	ID=CCRYP_007405|size693783-snap-gene-4.29-mRNA-1;Parent=CCRYP_007405|size693783-snap-gene-4.29;Name=CCRYP_007405|size693783-snap-gene-4.29-mRNA-1;Alias=maker-scaffold66|size693783-snap-gene-4.29-mRNA-1;_AED=0.46;_QI=0|0|0|1|0|0|2|0|94;_eAED=0.64;
scaffold66|size693783	maker	exon	475038	475226	.	-	.	ID=CCRYP_007405-RA|size693783-snap-gene-4.29-mRNA-1:exon:1884;Parent=CCRYP_007405-RA|size693783-snap-gene-4.29-mRNA-1;
scaffold66|size693783	maker	exon	471973	472068	.	-	.	ID=CCRYP_007405-RA|size693783-snap-gene-4.29-mRNA-1:exon:1883;Parent=CCRYP_007405-RA|size693783-snap-gene-4.29-mRNA-1;
scaffold66|size693783	maker	CDS	475038	475226	.	-	0	ID=CCRYP_007405-RA|size693783-snap-gene-4.29-mRNA-1:cds;Parent=CCRYP_007405-RA|size693783-snap-gene-4.29-mRNA-1;
scaffold66|size693783	maker	CDS	471973	472068	.	-	0	ID=CCRYP_007405-RA|size693783-snap-gene-4.29-mRNA-1:cds;Parent=CCRYP_007405-RA|size693783-snap-gene-4.29-mRNA-1;
scaffold66|size693783	snap_masked	match	397447	398631	115.718	+	.	ID=scaffold66|size693783:hit:20562:4.5.0.4;Name=snap_masked-scaffold66|size693783-abinit-gene-4.31-mRNA-1
scaffold66|size693783	snap_masked	match_part	397447	398370	97.270	+	.	ID=scaffold66|size693783:hsp:38012:4.5.0.4;Parent=scaffold66|size693783:hit:20562:4.5.0.4;Target=snap_masked-scaffold66|size693783-abinit-gene-4.31-mRNA-1 1 924 +;Gap=M924
scaffold66|size693783	snap_masked	match_part	398416	398631	18.448	+	.	ID=scaffold66|size693783:hsp:38013:4.5.0.4;Parent=scaffold66|size693783:hit:20562:4.5.0.4;Target=snap_masked-scaffold66|size693783-abinit-gene-4.31-mRNA-1 925 1140 +;Gap=M216
scaffold66|size693783	snap_masked	match	403694	404703	68.238	+	.	ID=scaffold66|size693783:hit:20563:4.5.0.4;Name=snap_masked-scaffold66|size693783-abinit-gene-4.32-mRNA-1
scaffold66|size693783	snap_masked	match_part	403694	404327	39.154	+	.	ID=scaffold66|size693783:hsp:38014:4.5.0.4;Parent=scaffold66|size693783:hit:20563:4.5.0.4;Target=snap_masked-scaffold66|size693783-abinit-gene-4.32-mRNA-1 1 634 +;Gap=M634
scaffold66|size693783	snap_masked	match_part	404402	404703	29.084	+	.	ID=scaffold66|size693783:hsp:38015:4.5.0.4;Parent=scaffold66|size693783:hit:20563:4.5.0.4;Target=snap_masked-scaffold66|size693783-abinit-gene-4.32-mRNA-1 635 936 +;Gap=M302
scaffold66|size693783	snap_masked	match	407096	408490	153.666	+	.	ID=scaffold66|size693783:hit:20564:4.5.0.4;Name=snap_masked-scaffold66|size693783-abinit-gene-4.33-mRNA-1
scaffold66|size693783	snap_masked	match_part	407096	408490	153.666	+	.	ID=scaffold66|size693783:hsp:38016:4.5.0.4;Parent=scaffold66|size693783:hit:20564:4.5.0.4;Target=snap_masked-scaffold66|size693783-abinit-gene-4.33-mRNA-1 1 1395 +;Gap=M1395
scaffold66|size693783	snap_masked	match	416919	417164	20.993	+	.	ID=scaffold66|size693783:hit:20565:4.5.0.4;Name=snap_masked-scaffold66|size693783-abinit-gene-4.34-mRNA-1
scaffold66|size693783	snap_masked	match_part	416919	416960	7.719	+	.	ID=scaffold66|size693783:hsp:38017:4.5.0.4;Parent=scaffold66|size693783:hit:20565:4.5.0.4;Target=snap_masked-scaffold66|size693783-abinit-gene-4.34-mRNA-1 1 42 +;Gap=M42
scaffold66|size693783	snap_masked	match_part	417000	417164	13.274	+	.	ID=scaffold66|size693783:hsp:38018:4.5.0.4;Parent=scaffold66|size693783:hit:20565:4.5.0.4;Target=snap_masked-scaffold66|size693783-abinit-gene-4.34-mRNA-1 43 207 +;Gap=M165
scaffold66|size693783	snap_masked	match	435278	436551	291.518	+	.	ID=scaffold66|size693783:hit:20566:4.5.0.4;Name=snap_masked-scaffold66|size693783-abinit-gene-4.35-mRNA-1
scaffold66|size693783	snap_masked	match_part	435278	435289	-4.448	+	.	ID=scaffold66|size693783:hsp:38019:4.5.0.4;Parent=scaffold66|size693783:hit:20566:4.5.0.4;Target=snap_masked-scaffold66|size693783-abinit-gene-4.35-mRNA-1 1 12 +;Gap=M12
scaffold66|size693783	snap_masked	match_part	435859	436551	295.966	+	.	ID=scaffold66|size693783:hsp:38020:4.5.0.4;Parent=scaffold66|size693783:hit:20566:4.5.0.4;Target=snap_masked-scaffold66|size693783-abinit-gene-4.35-mRNA-1 13 705 +;Gap=M693
scaffold66|size693783	snap_masked	match	449415	450572	44.467	+	.	ID=scaffold66|size693783:hit:20567:4.5.0.4;Name=snap_masked-scaffold66|size693783-abinit-gene-4.36-mRNA-1
scaffold66|size693783	snap_masked	match_part	449415	450572	44.467	+	.	ID=scaffold66|size693783:hsp:38021:4.5.0.4;Parent=scaffold66|size693783:hit:20567:4.5.0.4;Target=snap_masked-scaffold66|size693783-abinit-gene-4.36-mRNA-1 1 1158 +;Gap=M1158
scaffold66|size693783	snap_masked	match	451564	453760	107.888	+	.	ID=scaffold66|size693783:hit:20568:4.5.0.4;Name=snap_masked-scaffold66|size693783-abinit-gene-4.37-mRNA-1
scaffold66|size693783	snap_masked	match_part	451564	453337	95.047	+	.	ID=scaffold66|size693783:hsp:38022:4.5.0.4;Parent=scaffold66|size693783:hit:20568:4.5.0.4;Target=snap_masked-scaffold66|size693783-abinit-gene-4.37-mRNA-1 1 1774 +;Gap=M1774
scaffold66|size693783	snap_masked	match_part	453420	453760	12.841	+	.	ID=scaffold66|size693783:hsp:38023:4.5.0.4;Parent=scaffold66|size693783:hit:20568:4.5.0.4;Target=snap_masked-scaffold66|size693783-abinit-gene-4.37-mRNA-1 1775 2115 +;Gap=M341
scaffold66|size693783	snap_masked	match	481482	484020	152.189	+	.	ID=scaffold66|size693783:hit:20569:4.5.0.4;Name=snap_masked-scaffold66|size693783-abinit-gene-4.38-mRNA-1
scaffold66|size693783	snap_masked	match_part	481482	481702	25.225	+	.	ID=scaffold66|size693783:hsp:38024:4.5.0.4;Parent=scaffold66|size693783:hit:20569:4.5.0.4;Target=snap_masked-scaffold66|size693783-abinit-gene-4.38-mRNA-1 1 221 +;Gap=M221
scaffold66|size693783	snap_masked	match_part	481809	481903	15.165	+	.	ID=scaffold66|size693783:hsp:38025:4.5.0.4;Parent=scaffold66|size693783:hit:20569:4.5.0.4;Target=snap_masked-scaffold66|size693783-abinit-gene-4.38-mRNA-1 222 316 +;Gap=M95
scaffold66|size693783	snap_masked	match_part	481998	482168	14.489	+	.	ID=scaffold66|size693783:hsp:38026:4.5.0.4;Parent=scaffold66|size693783:hit:20569:4.5.0.4;Target=snap_masked-scaffold66|size693783-abinit-gene-4.38-mRNA-1 317 487 +;Gap=M171
scaffold66|size693783	snap_masked	match_part	482258	482680	26.919	+	.	ID=scaffold66|size693783:hsp:38027:4.5.0.4;Parent=scaffold66|size693783:hit:20569:4.5.0.4;Target=snap_masked-scaffold66|size693783-abinit-gene-4.38-mRNA-1 488 910 +;Gap=M423
scaffold66|size693783	snap_masked	match_part	482755	482895	9.970	+	.	ID=scaffold66|size693783:hsp:38028:4.5.0.4;Parent=scaffold66|size693783:hit:20569:4.5.0.4;Target=snap_masked-scaffold66|size693783-abinit-gene-4.38-mRNA-1 911 1051 +;Gap=M141
scaffold66|size693783	snap_masked	match_part	483103	483438	15.239	+	.	ID=scaffold66|size693783:hsp:38029:4.5.0.4;Parent=scaffold66|size693783:hit:20569:4.5.0.4;Target=snap_masked-scaffold66|size693783-abinit-gene-4.38-mRNA-1 1052 1387 +;Gap=M336
scaffold66|size693783	snap_masked	match_part	483515	484020	45.182	+	.	ID=scaffold66|size693783:hsp:38030:4.5.0.4;Parent=scaffold66|size693783:hit:20569:4.5.0.4;Target=snap_masked-scaffold66|size693783-abinit-gene-4.38-mRNA-1 1388 1893 +;Gap=M506
scaffold66|size693783	snap_masked	match	405070	406476	145.041	-	.	ID=scaffold66|size693783:hit:20570:4.5.0.4;Name=snap_masked-scaffold66|size693783-abinit-gene-4.39-mRNA-1
scaffold66|size693783	snap_masked	match_part	405396	406476	107.552	-	.	ID=scaffold66|size693783:hsp:38031:4.5.0.4;Parent=scaffold66|size693783:hit:20570:4.5.0.4;Target=snap_masked-scaffold66|size693783-abinit-gene-4.39-mRNA-1 279 1359 +;Gap=M1081
scaffold66|size693783	snap_masked	match_part	405070	405347	37.489	-	.	ID=scaffold66|size693783:hsp:38032:4.5.0.4;Parent=scaffold66|size693783:hit:20570:4.5.0.4;Target=snap_masked-scaffold66|size693783-abinit-gene-4.39-mRNA-1 1 278 +;Gap=M278
scaffold66|size693783	snap_masked	match	408568	409548	77.571	-	.	ID=scaffold66|size693783:hit:20571:4.5.0.4;Name=snap_masked-scaffold66|size693783-abinit-gene-4.40-mRNA-1
scaffold66|size693783	snap_masked	match_part	408568	409548	77.571	-	.	ID=scaffold66|size693783:hsp:38033:4.5.0.4;Parent=scaffold66|size693783:hit:20571:4.5.0.4;Target=snap_masked-scaffold66|size693783-abinit-gene-4.40-mRNA-1 1 981 +;Gap=M981
scaffold66|size693783	snap_masked	match	417400	418302	36.833	-	.	ID=scaffold66|size693783:hit:20572:4.5.0.4;Name=snap_masked-scaffold66|size693783-abinit-gene-4.41-mRNA-1
scaffold66|size693783	snap_masked	match_part	417400	418302	36.833	-	.	ID=scaffold66|size693783:hsp:38034:4.5.0.4;Parent=scaffold66|size693783:hit:20572:4.5.0.4;Target=snap_masked-scaffold66|size693783-abinit-gene-4.41-mRNA-1 1 903 +;Gap=M903
scaffold66|size693783	snap_masked	match	418883	419928	53.902	-	.	ID=scaffold66|size693783:hit:20573:4.5.0.4;Name=snap_masked-scaffold66|size693783-abinit-gene-4.42-mRNA-1
scaffold66|size693783	snap_masked	match_part	419888	419928	6.802	-	.	ID=scaffold66|size693783:hsp:38035:4.5.0.4;Parent=scaffold66|size693783:hit:20573:4.5.0.4;Target=snap_masked-scaffold66|size693783-abinit-gene-4.42-mRNA-1 998 1038 +;Gap=M41
scaffold66|size693783	snap_masked	match_part	418883	419879	47.100	-	.	ID=scaffold66|size693783:hsp:38036:4.5.0.4;Parent=scaffold66|size693783:hit:20573:4.5.0.4;Target=snap_masked-scaffold66|size693783-abinit-gene-4.42-mRNA-1 1 997 +;Gap=M997
scaffold66|size693783	snap_masked	match	421580	422089	35.917	-	.	ID=scaffold66|size693783:hit:20574:4.5.0.4;Name=snap_masked-scaffold66|size693783-abinit-gene-4.43-mRNA-1
scaffold66|size693783	snap_masked	match_part	421580	422089	35.917	-	.	ID=scaffold66|size693783:hsp:38037:4.5.0.4;Parent=scaffold66|size693783:hit:20574:4.5.0.4;Target=snap_masked-scaffold66|size693783-abinit-gene-4.43-mRNA-1 1 510 +;Gap=M510
scaffold66|size693783	snap_masked	match	444503	445222	53.52	-	.	ID=scaffold66|size693783:hit:20575:4.5.0.4;Name=snap_masked-scaffold66|size693783-abinit-gene-4.44-mRNA-1
scaffold66|size693783	snap_masked	match_part	444503	445222	53.520	-	.	ID=scaffold66|size693783:hsp:38038:4.5.0.4;Parent=scaffold66|size693783:hit:20575:4.5.0.4;Target=snap_masked-scaffold66|size693783-abinit-gene-4.44-mRNA-1 1 720 +;Gap=M720
scaffold66|size693783	snap_masked	match	445339	448804	193.714	-	.	ID=scaffold66|size693783:hit:20576:4.5.0.4;Name=snap_masked-scaffold66|size693783-abinit-gene-4.45-mRNA-1
scaffold66|size693783	snap_masked	match_part	448383	448804	37.127	-	.	ID=scaffold66|size693783:hsp:38039:4.5.0.4;Parent=scaffold66|size693783:hit:20576:4.5.0.4;Target=snap_masked-scaffold66|size693783-abinit-gene-4.45-mRNA-1 2855 3276 +;Gap=M422
scaffold66|size693783	snap_masked	match_part	448016	448290	24.459	-	.	ID=scaffold66|size693783:hsp:38040:4.5.0.4;Parent=scaffold66|size693783:hit:20576:4.5.0.4;Target=snap_masked-scaffold66|size693783-abinit-gene-4.45-mRNA-1 2580 2854 +;Gap=M275
scaffold66|size693783	snap_masked	match_part	445339	447917	132.128	-	.	ID=scaffold66|size693783:hsp:38041:4.5.0.4;Parent=scaffold66|size693783:hit:20576:4.5.0.4;Target=snap_masked-scaffold66|size693783-abinit-gene-4.45-mRNA-1 1 2579 +;Gap=M2579
scaffold66|size693783	snap_masked	match	475472	476064	39.064	-	.	ID=scaffold66|size693783:hit:20577:4.5.0.4;Name=snap_masked-scaffold66|size693783-abinit-gene-4.46-mRNA-1
scaffold66|size693783	snap_masked	match_part	475719	476064	26.227	-	.	ID=scaffold66|size693783:hsp:38042:4.5.0.4;Parent=scaffold66|size693783:hit:20577:4.5.0.4;Target=snap_masked-scaffold66|size693783-abinit-gene-4.46-mRNA-1 234 579 +;Gap=M346
scaffold66|size693783	snap_masked	match_part	475472	475704	12.837	-	.	ID=scaffold66|size693783:hsp:38043:4.5.0.4;Parent=scaffold66|size693783:hit:20577:4.5.0.4;Target=snap_masked-scaffold66|size693783-abinit-gene-4.46-mRNA-1 1 233 +;Gap=M233
scaffold66|size693783	snap_masked	match	476175	477111	79.968	-	.	ID=scaffold66|size693783:hit:20578:4.5.0.4;Name=snap_masked-scaffold66|size693783-abinit-gene-4.47-mRNA-1
scaffold66|size693783	snap_masked	match_part	476877	477111	10.959	-	.	ID=scaffold66|size693783:hsp:38044:4.5.0.4;Parent=scaffold66|size693783:hit:20578:4.5.0.4;Target=snap_masked-scaffold66|size693783-abinit-gene-4.47-mRNA-1 648 882 +;Gap=M235
scaffold66|size693783	snap_masked	match_part	476175	476821	69.009	-	.	ID=scaffold66|size693783:hsp:38045:4.5.0.4;Parent=scaffold66|size693783:hit:20578:4.5.0.4;Target=snap_masked-scaffold66|size693783-abinit-gene-4.47-mRNA-1 1 647 +;Gap=M647
scaffold66|size693783	snap_masked	match	477240	477884	25.009	-	.	ID=scaffold66|size693783:hit:20579:4.5.0.4;Name=snap_masked-scaffold66|size693783-abinit-gene-4.48-mRNA-1
scaffold66|size693783	snap_masked	match_part	477240	477884	25.009	-	.	ID=scaffold66|size693783:hsp:38046:4.5.0.4;Parent=scaffold66|size693783:hit:20579:4.5.0.4;Target=snap_masked-scaffold66|size693783-abinit-gene-4.48-mRNA-1 1 645 +;Gap=M645
scaffold66|size693783	model_gff:maker	match	403501	404794	1220	+	.	ID=scaffold66|size693783:hit:20580:4.5.0.4;Name=maker-scaffold66|size693783-exonerate_protein2genome-gene-4.6-mRNA-1;score=1220
scaffold66|size693783	model_gff:maker	match_part	403501	404327	.	+	.	ID=scaffold66|size693783:hsp:38047:4.5.0.4;Parent=scaffold66|size693783:hit:20580:4.5.0.4;Target=maker-scaffold66|size693783-exonerate_protein2genome-gene-4.6-mRNA-1 1 827 +;Gap=M827
scaffold66|size693783	model_gff:maker	match_part	404402	404794	.	+	.	ID=scaffold66|size693783:hsp:38048:4.5.0.4;Parent=scaffold66|size693783:hit:20580:4.5.0.4;Target=maker-scaffold66|size693783-exonerate_protein2genome-gene-4.6-mRNA-1 828 1220 +;Gap=M393
scaffold66|size693783	model_gff:maker	match	451335	453793	2377	+	.	ID=scaffold66|size693783:hit:20581:4.5.0.4;Name=maker-scaffold66|size693783-exonerate_protein2genome-gene-4.9-mRNA-1;score=2377
scaffold66|size693783	model_gff:maker	match_part	451335	453337	.	+	.	ID=scaffold66|size693783:hsp:38049:4.5.0.4;Parent=scaffold66|size693783:hit:20581:4.5.0.4;Target=maker-scaffold66|size693783-exonerate_protein2genome-gene-4.9-mRNA-1 1 2003 +;Gap=M2003
scaffold66|size693783	model_gff:maker	match_part	453420	453793	.	+	.	ID=scaffold66|size693783:hsp:38050:4.5.0.4;Parent=scaffold66|size693783:hit:20581:4.5.0.4;Target=maker-scaffold66|size693783-exonerate_protein2genome-gene-4.9-mRNA-1 2004 2377 +;Gap=M374
scaffold66|size693783	model_gff:maker	match	481341	484020	1944	+	.	ID=scaffold66|size693783:hit:20582:4.5.0.4;Name=maker-scaffold66|size693783-exonerate_protein2genome-gene-4.10-mRNA-1;score=1944
scaffold66|size693783	model_gff:maker	match_part	481341	481702	.	+	.	ID=scaffold66|size693783:hsp:38051:4.5.0.4;Parent=scaffold66|size693783:hit:20582:4.5.0.4;Target=maker-scaffold66|size693783-exonerate_protein2genome-gene-4.10-mRNA-1 1 362 +;Gap=M362
scaffold66|size693783	model_gff:maker	match_part	481809	481903	.	+	.	ID=scaffold66|size693783:hsp:38052:4.5.0.4;Parent=scaffold66|size693783:hit:20582:4.5.0.4;Target=maker-scaffold66|size693783-exonerate_protein2genome-gene-4.10-mRNA-1 363 457 +;Gap=M95
scaffold66|size693783	model_gff:maker	match_part	481998	482168	.	+	.	ID=scaffold66|size693783:hsp:38053:4.5.0.4;Parent=scaffold66|size693783:hit:20582:4.5.0.4;Target=maker-scaffold66|size693783-exonerate_protein2genome-gene-4.10-mRNA-1 458 628 +;Gap=M171
scaffold66|size693783	model_gff:maker	match_part	482258	482322	.	+	.	ID=scaffold66|size693783:hsp:38054:4.5.0.4;Parent=scaffold66|size693783:hit:20582:4.5.0.4;Target=maker-scaffold66|size693783-exonerate_protein2genome-gene-4.10-mRNA-1 629 693 +;Gap=M65
scaffold66|size693783	model_gff:maker	match_part	482419	482680	.	+	.	ID=scaffold66|size693783:hsp:38055:4.5.0.4;Parent=scaffold66|size693783:hit:20582:4.5.0.4;Target=maker-scaffold66|size693783-exonerate_protein2genome-gene-4.10-mRNA-1 694 955 +;Gap=M262
scaffold66|size693783	model_gff:maker	match_part	482755	482895	.	+	.	ID=scaffold66|size693783:hsp:38056:4.5.0.4;Parent=scaffold66|size693783:hit:20582:4.5.0.4;Target=maker-scaffold66|size693783-exonerate_protein2genome-gene-4.10-mRNA-1 956 1096 +;Gap=M141
scaffold66|size693783	model_gff:maker	match_part	482984	483025	.	+	.	ID=scaffold66|size693783:hsp:38057:4.5.0.4;Parent=scaffold66|size693783:hit:20582:4.5.0.4;Target=maker-scaffold66|size693783-exonerate_protein2genome-gene-4.10-mRNA-1 1097 1138 +;Gap=M42
scaffold66|size693783	model_gff:maker	match_part	483103	483438	.	+	.	ID=scaffold66|size693783:hsp:38058:4.5.0.4;Parent=scaffold66|size693783:hit:20582:4.5.0.4;Target=maker-scaffold66|size693783-exonerate_protein2genome-gene-4.10-mRNA-1 1139 1474 +;Gap=M336
scaffold66|size693783	model_gff:maker	match_part	483515	483586	.	+	.	ID=scaffold66|size693783:hsp:38059:4.5.0.4;Parent=scaffold66|size693783:hit:20582:4.5.0.4;Target=maker-scaffold66|size693783-exonerate_protein2genome-gene-4.10-mRNA-1 1475 1546 +;Gap=M72
scaffold66|size693783	model_gff:maker	match_part	483623	484020	.	+	.	ID=scaffold66|size693783:hsp:38060:4.5.0.4;Parent=scaffold66|size693783:hit:20582:4.5.0.4;Target=maker-scaffold66|size693783-exonerate_protein2genome-gene-4.10-mRNA-1 1547 1944 +;Gap=M398
scaffold66|size693783	model_gff:maker	match	481341	484020	1938	+	.	ID=scaffold66|size693783:hit:20583:4.5.0.4;Name=maker-scaffold66|size693783-exonerate_protein2genome-gene-4.10-mRNA-2;score=1938
scaffold66|size693783	model_gff:maker	match_part	481341	481702	.	+	.	ID=scaffold66|size693783:hsp:38061:4.5.0.4;Parent=scaffold66|size693783:hit:20583:4.5.0.4;Target=maker-scaffold66|size693783-exonerate_protein2genome-gene-4.10-mRNA-2 1 362 +;Gap=M362
scaffold66|size693783	model_gff:maker	match_part	481809	481903	.	+	.	ID=scaffold66|size693783:hsp:38062:4.5.0.4;Parent=scaffold66|size693783:hit:20583:4.5.0.4;Target=maker-scaffold66|size693783-exonerate_protein2genome-gene-4.10-mRNA-2 363 457 +;Gap=M95
scaffold66|size693783	model_gff:maker	match_part	481998	482168	.	+	.	ID=scaffold66|size693783:hsp:38063:4.5.0.4;Parent=scaffold66|size693783:hit:20583:4.5.0.4;Target=maker-scaffold66|size693783-exonerate_protein2genome-gene-4.10-mRNA-2 458 628 +;Gap=M171
scaffold66|size693783	model_gff:maker	match_part	482258	482311	.	+	.	ID=scaffold66|size693783:hsp:38064:4.5.0.4;Parent=scaffold66|size693783:hit:20583:4.5.0.4;Target=maker-scaffold66|size693783-exonerate_protein2genome-gene-4.10-mRNA-2 1148 1201 +;Gap=M54
scaffold66|size693783	model_gff:maker	match_part	482408	482680	.	+	.	ID=scaffold66|size693783:hsp:38065:4.5.0.4;Parent=scaffold66|size693783:hit:20583:4.5.0.4;Target=maker-scaffold66|size693783-exonerate_protein2genome-gene-4.10-mRNA-2 1202 1474 +;Gap=M273
scaffold66|size693783	model_gff:maker	match_part	482755	482895	.	+	.	ID=scaffold66|size693783:hsp:38066:4.5.0.4;Parent=scaffold66|size693783:hit:20583:4.5.0.4;Target=maker-scaffold66|size693783-exonerate_protein2genome-gene-4.10-mRNA-2 629 769 +;Gap=M141
scaffold66|size693783	model_gff:maker	match_part	482984	483025	.	+	.	ID=scaffold66|size693783:hsp:38067:4.5.0.4;Parent=scaffold66|size693783:hit:20583:4.5.0.4;Target=maker-scaffold66|size693783-exonerate_protein2genome-gene-4.10-mRNA-2 770 811 +;Gap=M42
scaffold66|size693783	model_gff:maker	match_part	483103	483438	.	+	.	ID=scaffold66|size693783:hsp:38068:4.5.0.4;Parent=scaffold66|size693783:hit:20583:4.5.0.4;Target=maker-scaffold66|size693783-exonerate_protein2genome-gene-4.10-mRNA-2 812 1147 +;Gap=M336
scaffold66|size693783	model_gff:maker	match_part	483515	483595	.	+	.	ID=scaffold66|size693783:hsp:38069:4.5.0.4;Parent=scaffold66|size693783:hit:20583:4.5.0.4;Target=maker-scaffold66|size693783-exonerate_protein2genome-gene-4.10-mRNA-2 1475 1555 +;Gap=M81
scaffold66|size693783	model_gff:maker	match_part	483638	484020	.	+	.	ID=scaffold66|size693783:hsp:38070:4.5.0.4;Parent=scaffold66|size693783:hit:20583:4.5.0.4;Target=maker-scaffold66|size693783-exonerate_protein2genome-gene-4.10-mRNA-2 1556 1938 +;Gap=M383
scaffold66|size693783	model_gff:maker	match	481341	484415	2375	+	.	ID=scaffold66|size693783:hit:20584:4.5.0.4;Name=maker-scaffold66|size693783-exonerate_protein2genome-gene-4.10-mRNA-3;score=2375
scaffold66|size693783	model_gff:maker	match_part	481341	481702	.	+	.	ID=scaffold66|size693783:hsp:38071:4.5.0.4;Parent=scaffold66|size693783:hit:20584:4.5.0.4;Target=maker-scaffold66|size693783-exonerate_protein2genome-gene-4.10-mRNA-3 1 362 +;Gap=M362
scaffold66|size693783	model_gff:maker	match_part	481809	481903	.	+	.	ID=scaffold66|size693783:hsp:38072:4.5.0.4;Parent=scaffold66|size693783:hit:20584:4.5.0.4;Target=maker-scaffold66|size693783-exonerate_protein2genome-gene-4.10-mRNA-3 363 457 +;Gap=M95
scaffold66|size693783	model_gff:maker	match_part	481998	482168	.	+	.	ID=scaffold66|size693783:hsp:38073:4.5.0.4;Parent=scaffold66|size693783:hit:20584:4.5.0.4;Target=maker-scaffold66|size693783-exonerate_protein2genome-gene-4.10-mRNA-3 458 628 +;Gap=M171
scaffold66|size693783	model_gff:maker	match_part	482258	482369	.	+	.	ID=scaffold66|size693783:hsp:38074:4.5.0.4;Parent=scaffold66|size693783:hit:20584:4.5.0.4;Target=maker-scaffold66|size693783-exonerate_protein2genome-gene-4.10-mRNA-3 770 881 +;Gap=M112
scaffold66|size693783	model_gff:maker	match_part	482451	482680	.	+	.	ID=scaffold66|size693783:hsp:38075:4.5.0.4;Parent=scaffold66|size693783:hit:20584:4.5.0.4;Target=maker-scaffold66|size693783-exonerate_protein2genome-gene-4.10-mRNA-3 882 1111 +;Gap=M230
scaffold66|size693783	model_gff:maker	match_part	482755	482895	.	+	.	ID=scaffold66|size693783:hsp:38076:4.5.0.4;Parent=scaffold66|size693783:hit:20584:4.5.0.4;Target=maker-scaffold66|size693783-exonerate_protein2genome-gene-4.10-mRNA-3 629 769 +;Gap=M141
scaffold66|size693783	model_gff:maker	match_part	482984	483438	.	+	.	ID=scaffold66|size693783:hsp:38077:4.5.0.4;Parent=scaffold66|size693783:hit:20584:4.5.0.4;Target=maker-scaffold66|size693783-exonerate_protein2genome-gene-4.10-mRNA-3 1112 1566 +;Gap=M455
scaffold66|size693783	model_gff:maker	match_part	483515	484036	.	+	.	ID=scaffold66|size693783:hsp:38078:4.5.0.4;Parent=scaffold66|size693783:hit:20584:4.5.0.4;Target=maker-scaffold66|size693783-exonerate_protein2genome-gene-4.10-mRNA-3 1567 2088 +;Gap=M522
scaffold66|size693783	model_gff:maker	match_part	484129	484415	.	+	.	ID=scaffold66|size693783:hsp:38079:4.5.0.4;Parent=scaffold66|size693783:hit:20584:4.5.0.4;Target=maker-scaffold66|size693783-exonerate_protein2genome-gene-4.10-mRNA-3 2089 2375 +;Gap=M287
scaffold66|size693783	model_gff:maker	match	481341	484415	2298	+	.	ID=scaffold66|size693783:hit:20585:4.5.0.4;Name=maker-scaffold66|size693783-exonerate_protein2genome-gene-4.10-mRNA-4;score=2298
scaffold66|size693783	model_gff:maker	match_part	481341	481702	.	+	.	ID=scaffold66|size693783:hsp:38080:4.5.0.4;Parent=scaffold66|size693783:hit:20585:4.5.0.4;Target=maker-scaffold66|size693783-exonerate_protein2genome-gene-4.10-mRNA-4 1 362 +;Gap=M362
scaffold66|size693783	model_gff:maker	match_part	481809	481903	.	+	.	ID=scaffold66|size693783:hsp:38081:4.5.0.4;Parent=scaffold66|size693783:hit:20585:4.5.0.4;Target=maker-scaffold66|size693783-exonerate_protein2genome-gene-4.10-mRNA-4 363 457 +;Gap=M95
scaffold66|size693783	model_gff:maker	match_part	481998	482168	.	+	.	ID=scaffold66|size693783:hsp:38082:4.5.0.4;Parent=scaffold66|size693783:hit:20585:4.5.0.4;Target=maker-scaffold66|size693783-exonerate_protein2genome-gene-4.10-mRNA-4 458 628 +;Gap=M171
scaffold66|size693783	model_gff:maker	match_part	482258	482369	.	+	.	ID=scaffold66|size693783:hsp:38083:4.5.0.4;Parent=scaffold66|size693783:hit:20585:4.5.0.4;Target=maker-scaffold66|size693783-exonerate_protein2genome-gene-4.10-mRNA-4 770 881 +;Gap=M112
scaffold66|size693783	model_gff:maker	match_part	482451	482680	.	+	.	ID=scaffold66|size693783:hsp:38084:4.5.0.4;Parent=scaffold66|size693783:hit:20585:4.5.0.4;Target=maker-scaffold66|size693783-exonerate_protein2genome-gene-4.10-mRNA-4 882 1111 +;Gap=M230
scaffold66|size693783	model_gff:maker	match_part	482755	482895	.	+	.	ID=scaffold66|size693783:hsp:38085:4.5.0.4;Parent=scaffold66|size693783:hit:20585:4.5.0.4;Target=maker-scaffold66|size693783-exonerate_protein2genome-gene-4.10-mRNA-4 629 769 +;Gap=M141
scaffold66|size693783	model_gff:maker	match_part	483061	483438	.	+	.	ID=scaffold66|size693783:hsp:38086:4.5.0.4;Parent=scaffold66|size693783:hit:20585:4.5.0.4;Target=maker-scaffold66|size693783-exonerate_protein2genome-gene-4.10-mRNA-4 1921 2298 +;Gap=M378
scaffold66|size693783	model_gff:maker	match_part	483515	484036	.	+	.	ID=scaffold66|size693783:hsp:38087:4.5.0.4;Parent=scaffold66|size693783:hit:20585:4.5.0.4;Target=maker-scaffold66|size693783-exonerate_protein2genome-gene-4.10-mRNA-4 1112 1633 +;Gap=M522
scaffold66|size693783	model_gff:maker	match_part	484129	484415	.	+	.	ID=scaffold66|size693783:hsp:38088:4.5.0.4;Parent=scaffold66|size693783:hit:20585:4.5.0.4;Target=maker-scaffold66|size693783-exonerate_protein2genome-gene-4.10-mRNA-4 1634 1920 +;Gap=M287
scaffold66|size693783	model_gff:maker	match	447927	450768	2750	-	.	ID=scaffold66|size693783:hit:20586:4.5.0.4;Name=maker-scaffold66|size693783-exonerate_protein2genome-gene-4.15-mRNA-1;score=2750
scaffold66|size693783	model_gff:maker	match_part	448383	450768	.	-	.	ID=scaffold66|size693783:hsp:38089:4.5.0.4;Parent=scaffold66|size693783:hit:20586:4.5.0.4;Target=maker-scaffold66|size693783-exonerate_protein2genome-gene-4.15-mRNA-1 365 2750 +;Gap=M2386
scaffold66|size693783	model_gff:maker	match_part	447927	448290	.	-	.	ID=scaffold66|size693783:hsp:38090:4.5.0.4;Parent=scaffold66|size693783:hit:20586:4.5.0.4;Target=maker-scaffold66|size693783-exonerate_protein2genome-gene-4.15-mRNA-1 1 364 +;Gap=M364
scaffold66|size693783	model_gff:maker	match	407096	408490	1365	+	.	ID=scaffold66|size693783:hit:20587:4.5.0.4;Name=maker-scaffold66|size693783-exonerate_protein2genome-gene-4.7-mRNA-1;score=1365
scaffold66|size693783	model_gff:maker	match_part	407096	407288	.	+	.	ID=scaffold66|size693783:hsp:38091:4.5.0.4;Parent=scaffold66|size693783:hit:20587:4.5.0.4;Target=maker-scaffold66|size693783-exonerate_protein2genome-gene-4.7-mRNA-1 1 193 +;Gap=M193
scaffold66|size693783	model_gff:maker	match_part	407319	408490	.	+	.	ID=scaffold66|size693783:hsp:38092:4.5.0.4;Parent=scaffold66|size693783:hit:20587:4.5.0.4;Target=maker-scaffold66|size693783-exonerate_protein2genome-gene-4.7-mRNA-1 194 1365 +;Gap=M1172
scaffold66|size693783	model_gff:maker	match	407096	408490	1395	+	.	ID=scaffold66|size693783:hit:20588:4.5.0.4;Name=maker-scaffold66|size693783-exonerate_protein2genome-gene-4.7-mRNA-2;score=1395
scaffold66|size693783	model_gff:maker	match_part	407096	408490	.	+	.	ID=scaffold66|size693783:hsp:38093:4.5.0.4;Parent=scaffold66|size693783:hit:20588:4.5.0.4;Target=maker-scaffold66|size693783-exonerate_protein2genome-gene-4.7-mRNA-2 1 1395 +;Gap=M1395
scaffold66|size693783	model_gff:maker	match	405070	406476	1170	-	.	ID=scaffold66|size693783:hit:20589:4.5.0.4;Name=maker-scaffold66|size693783-exonerate_protein2genome-gene-4.11-mRNA-1;score=1170
scaffold66|size693783	model_gff:maker	match_part	406340	406476	.	-	.	ID=scaffold66|size693783:hsp:38094:4.5.0.4;Parent=scaffold66|size693783:hit:20589:4.5.0.4;Target=maker-scaffold66|size693783-exonerate_protein2genome-gene-4.11-mRNA-1 1034 1170 +;Gap=M137
scaffold66|size693783	model_gff:maker	match_part	405386	406180	.	-	.	ID=scaffold66|size693783:hsp:38095:4.5.0.4;Parent=scaffold66|size693783:hit:20589:4.5.0.4;Target=maker-scaffold66|size693783-exonerate_protein2genome-gene-4.11-mRNA-1 239 1033 +;Gap=M795
scaffold66|size693783	model_gff:maker	match_part	405070	405307	.	-	.	ID=scaffold66|size693783:hsp:38096:4.5.0.4;Parent=scaffold66|size693783:hit:20589:4.5.0.4;Target=maker-scaffold66|size693783-exonerate_protein2genome-gene-4.11-mRNA-1 1 238 +;Gap=M238
scaffold66|size693783	model_gff:maker	match	418883	419890	1008	-	.	ID=scaffold66|size693783:hit:20590:4.5.0.4;Name=maker-scaffold66|size693783-exonerate_protein2genome-gene-4.14-mRNA-1;score=1008
scaffold66|size693783	model_gff:maker	match_part	418883	419890	.	-	.	ID=scaffold66|size693783:hsp:38097:4.5.0.4;Parent=scaffold66|size693783:hit:20590:4.5.0.4;Target=maker-scaffold66|size693783-exonerate_protein2genome-gene-4.14-mRNA-1 1 1008 +;Gap=M1008
scaffold66|size693783	model_gff:maker	match	417400	418302	903	-	.	ID=scaffold66|size693783:hit:20591:4.5.0.4;Name=maker-scaffold66|size693783-exonerate_protein2genome-gene-4.13-mRNA-1;score=903
scaffold66|size693783	model_gff:maker	match_part	417400	418302	.	-	.	ID=scaffold66|size693783:hsp:38098:4.5.0.4;Parent=scaffold66|size693783:hit:20591:4.5.0.4;Target=maker-scaffold66|size693783-exonerate_protein2genome-gene-4.13-mRNA-1 1 903 +;Gap=M903
scaffold66|size693783	model_gff:maker	match	417400	417981	582	-	.	ID=scaffold66|size693783:hit:20592:4.5.0.4;Name=maker-scaffold66|size693783-exonerate_protein2genome-gene-4.13-mRNA-2;score=582
scaffold66|size693783	model_gff:maker	match_part	417400	417981	.	-	.	ID=scaffold66|size693783:hsp:38099:4.5.0.4;Parent=scaffold66|size693783:hit:20592:4.5.0.4;Target=maker-scaffold66|size693783-exonerate_protein2genome-gene-4.13-mRNA-2 1 582 +;Gap=M582
scaffold66|size693783	model_gff:maker	match	417687	417701	15	-	.	ID=scaffold66|size693783:hit:20593:4.5.0.4;Name=maker-scaffold66|size693783-exonerate_protein2genome-gene-4.13-mRNA-3;score=15
scaffold66|size693783	model_gff:maker	match_part	417687	417701	.	-	.	ID=scaffold66|size693783:hsp:38100:4.5.0.4;Parent=scaffold66|size693783:hit:20593:4.5.0.4;Target=maker-scaffold66|size693783-exonerate_protein2genome-gene-4.13-mRNA-3 1 15 +;Gap=M15
scaffold66|size693783	model_gff:maker	match	477240	477482	243	-	.	ID=scaffold66|size693783:hit:20594:4.5.0.4;Name=maker-scaffold66|size693783-exonerate_protein2genome-gene-4.16-mRNA-1;score=243
scaffold66|size693783	model_gff:maker	match_part	477240	477482	.	-	.	ID=scaffold66|size693783:hsp:38101:4.5.0.4;Parent=scaffold66|size693783:hit:20594:4.5.0.4;Target=maker-scaffold66|size693783-exonerate_protein2genome-gene-4.16-mRNA-1 1 243 +;Gap=M243
scaffold66|size693783	model_gff:maker	match	416966	417193	228	-	.	ID=scaffold66|size693783:hit:20595:4.5.0.4;Name=maker-scaffold66|size693783-exonerate_protein2genome-gene-4.12-mRNA-1;score=228
scaffold66|size693783	model_gff:maker	match_part	416966	417193	.	-	.	ID=scaffold66|size693783:hsp:38102:4.5.0.4;Parent=scaffold66|size693783:hit:20595:4.5.0.4;Target=maker-scaffold66|size693783-exonerate_protein2genome-gene-4.12-mRNA-1 1 228 +;Gap=M228
scaffold66|size693783	augustus_masked	match	397447	398412	0.71	+	.	ID=scaffold66|size693783:hit:20596:4.5.0.4;Name=augustus_masked-scaffold66|size693783-abinit-gene-4.6-mRNA-1
scaffold66|size693783	augustus_masked	match_part	397447	398412	0.71	+	.	ID=scaffold66|size693783:hsp:38103:4.5.0.4;Parent=scaffold66|size693783:hit:20596:4.5.0.4;Target=augustus_masked-scaffold66|size693783-abinit-gene-4.6-mRNA-1 1 966 +;Gap=M966
scaffold66|size693783	augustus_masked	match	403694	404703	0.91	+	.	ID=scaffold66|size693783:hit:20597:4.5.0.4;Name=augustus_masked-scaffold66|size693783-abinit-gene-4.7-mRNA-1
scaffold66|size693783	augustus_masked	match_part	403694	404327	0.91	+	.	ID=scaffold66|size693783:hsp:38104:4.5.0.4;Parent=scaffold66|size693783:hit:20597:4.5.0.4;Target=augustus_masked-scaffold66|size693783-abinit-gene-4.7-mRNA-1 1 634 +;Gap=M634
scaffold66|size693783	augustus_masked	match_part	404402	404703	0.91	+	.	ID=scaffold66|size693783:hsp:38105:4.5.0.4;Parent=scaffold66|size693783:hit:20597:4.5.0.4;Target=augustus_masked-scaffold66|size693783-abinit-gene-4.7-mRNA-1 635 936 +;Gap=M302
scaffold66|size693783	augustus_masked	match	407096	408490	1	+	.	ID=scaffold66|size693783:hit:20598:4.5.0.4;Name=augustus_masked-scaffold66|size693783-abinit-gene-4.8-mRNA-1
scaffold66|size693783	augustus_masked	match_part	407096	408490	1	+	.	ID=scaffold66|size693783:hsp:38106:4.5.0.4;Parent=scaffold66|size693783:hit:20598:4.5.0.4;Target=augustus_masked-scaffold66|size693783-abinit-gene-4.8-mRNA-1 1 1395 +;Gap=M1395
scaffold66|size693783	augustus_masked	match	431606	436551	0.54	+	.	ID=scaffold66|size693783:hit:20599:4.5.0.4;Name=augustus_masked-scaffold66|size693783-abinit-gene-4.9-mRNA-1
scaffold66|size693783	augustus_masked	match_part	431606	431737	0.54	+	.	ID=scaffold66|size693783:hsp:38107:4.5.0.4;Parent=scaffold66|size693783:hit:20599:4.5.0.4;Target=augustus_masked-scaffold66|size693783-abinit-gene-4.9-mRNA-1 1 132 +;Gap=M132
scaffold66|size693783	augustus_masked	match_part	435841	436551	0.54	+	.	ID=scaffold66|size693783:hsp:38108:4.5.0.4;Parent=scaffold66|size693783:hit:20599:4.5.0.4;Target=augustus_masked-scaffold66|size693783-abinit-gene-4.9-mRNA-1 133 843 +;Gap=M711
scaffold66|size693783	augustus_masked	match	449415	450572	0.99	+	.	ID=scaffold66|size693783:hit:20600:4.5.0.4;Name=augustus_masked-scaffold66|size693783-abinit-gene-4.10-mRNA-1
scaffold66|size693783	augustus_masked	match_part	449415	450572	0.99	+	.	ID=scaffold66|size693783:hsp:38109:4.5.0.4;Parent=scaffold66|size693783:hit:20600:4.5.0.4;Target=augustus_masked-scaffold66|size693783-abinit-gene-4.10-mRNA-1 1 1158 +;Gap=M1158
scaffold66|size693783	augustus_masked	match	451561	453760	0.84	+	.	ID=scaffold66|size693783:hit:20601:4.5.0.4;Name=augustus_masked-scaffold66|size693783-abinit-gene-4.11-mRNA-1
scaffold66|size693783	augustus_masked	match_part	451561	453337	0.84	+	.	ID=scaffold66|size693783:hsp:38110:4.5.0.4;Parent=scaffold66|size693783:hit:20601:4.5.0.4;Target=augustus_masked-scaffold66|size693783-abinit-gene-4.11-mRNA-1 1 1777 +;Gap=M1777
scaffold66|size693783	augustus_masked	match_part	453420	453760	0.84	+	.	ID=scaffold66|size693783:hsp:38111:4.5.0.4;Parent=scaffold66|size693783:hit:20601:4.5.0.4;Target=augustus_masked-scaffold66|size693783-abinit-gene-4.11-mRNA-1 1778 2118 +;Gap=M341
scaffold66|size693783	augustus_masked	match	481482	484020	0.96	+	.	ID=scaffold66|size693783:hit:20602:4.5.0.4;Name=augustus_masked-scaffold66|size693783-abinit-gene-4.12-mRNA-1
scaffold66|size693783	augustus_masked	match_part	481482	481702	0.96	+	.	ID=scaffold66|size693783:hsp:38112:4.5.0.4;Parent=scaffold66|size693783:hit:20602:4.5.0.4;Target=augustus_masked-scaffold66|size693783-abinit-gene-4.12-mRNA-1 1 221 +;Gap=M221
scaffold66|size693783	augustus_masked	match_part	481809	481903	0.96	+	.	ID=scaffold66|size693783:hsp:38113:4.5.0.4;Parent=scaffold66|size693783:hit:20602:4.5.0.4;Target=augustus_masked-scaffold66|size693783-abinit-gene-4.12-mRNA-1 222 316 +;Gap=M95
scaffold66|size693783	augustus_masked	match_part	481998	482168	0.96	+	.	ID=scaffold66|size693783:hsp:38114:4.5.0.4;Parent=scaffold66|size693783:hit:20602:4.5.0.4;Target=augustus_masked-scaffold66|size693783-abinit-gene-4.12-mRNA-1 317 487 +;Gap=M171
scaffold66|size693783	augustus_masked	match_part	482258	482369	0.96	+	.	ID=scaffold66|size693783:hsp:38115:4.5.0.4;Parent=scaffold66|size693783:hit:20602:4.5.0.4;Target=augustus_masked-scaffold66|size693783-abinit-gene-4.12-mRNA-1 488 599 +;Gap=M112
scaffold66|size693783	augustus_masked	match_part	482451	482680	0.96	+	.	ID=scaffold66|size693783:hsp:38116:4.5.0.4;Parent=scaffold66|size693783:hit:20602:4.5.0.4;Target=augustus_masked-scaffold66|size693783-abinit-gene-4.12-mRNA-1 600 829 +;Gap=M230
scaffold66|size693783	augustus_masked	match_part	482755	482895	0.96	+	.	ID=scaffold66|size693783:hsp:38117:4.5.0.4;Parent=scaffold66|size693783:hit:20602:4.5.0.4;Target=augustus_masked-scaffold66|size693783-abinit-gene-4.12-mRNA-1 830 970 +;Gap=M141
scaffold66|size693783	augustus_masked	match_part	482984	483025	0.96	+	.	ID=scaffold66|size693783:hsp:38118:4.5.0.4;Parent=scaffold66|size693783:hit:20602:4.5.0.4;Target=augustus_masked-scaffold66|size693783-abinit-gene-4.12-mRNA-1 971 1012 +;Gap=M42
scaffold66|size693783	augustus_masked	match_part	483103	483438	0.96	+	.	ID=scaffold66|size693783:hsp:38119:4.5.0.4;Parent=scaffold66|size693783:hit:20602:4.5.0.4;Target=augustus_masked-scaffold66|size693783-abinit-gene-4.12-mRNA-1 1013 1348 +;Gap=M336
scaffold66|size693783	augustus_masked	match_part	483515	484020	0.96	+	.	ID=scaffold66|size693783:hsp:38120:4.5.0.4;Parent=scaffold66|size693783:hit:20602:4.5.0.4;Target=augustus_masked-scaffold66|size693783-abinit-gene-4.12-mRNA-1 1349 1854 +;Gap=M506
scaffold66|size693783	augustus_masked	match	405070	406476	0.78	-	.	ID=scaffold66|size693783:hit:20603:4.5.0.4;Name=augustus_masked-scaffold66|size693783-abinit-gene-4.13-mRNA-1
scaffold66|size693783	augustus_masked	match_part	405396	406476	0.78	-	.	ID=scaffold66|size693783:hsp:38121:4.5.0.4;Parent=scaffold66|size693783:hit:20603:4.5.0.4;Target=augustus_masked-scaffold66|size693783-abinit-gene-4.13-mRNA-1 222 1302 +;Gap=M1081
scaffold66|size693783	augustus_masked	match_part	405070	405290	0.78	-	.	ID=scaffold66|size693783:hsp:38122:4.5.0.4;Parent=scaffold66|size693783:hit:20603:4.5.0.4;Target=augustus_masked-scaffold66|size693783-abinit-gene-4.13-mRNA-1 1 221 +;Gap=M221
scaffold66|size693783	augustus_masked	match	408568	409548	0.78	-	.	ID=scaffold66|size693783:hit:20604:4.5.0.4;Name=augustus_masked-scaffold66|size693783-abinit-gene-4.14-mRNA-1
scaffold66|size693783	augustus_masked	match_part	408568	409548	0.78	-	.	ID=scaffold66|size693783:hsp:38123:4.5.0.4;Parent=scaffold66|size693783:hit:20604:4.5.0.4;Target=augustus_masked-scaffold66|size693783-abinit-gene-4.14-mRNA-1 1 981 +;Gap=M981
scaffold66|size693783	augustus_masked	match	417400	418302	0.69	-	.	ID=scaffold66|size693783:hit:20605:4.5.0.4;Name=augustus_masked-scaffold66|size693783-abinit-gene-4.15-mRNA-1
scaffold66|size693783	augustus_masked	match_part	417400	418302	0.69	-	.	ID=scaffold66|size693783:hsp:38124:4.5.0.4;Parent=scaffold66|size693783:hit:20605:4.5.0.4;Target=augustus_masked-scaffold66|size693783-abinit-gene-4.15-mRNA-1 1 903 +;Gap=M903
scaffold66|size693783	augustus_masked	match	418883	421154	0.5	-	.	ID=scaffold66|size693783:hit:20606:4.5.0.4;Name=augustus_masked-scaffold66|size693783-abinit-gene-4.16-mRNA-1
scaffold66|size693783	augustus_masked	match_part	420604	421154	0.5	-	.	ID=scaffold66|size693783:hsp:38125:4.5.0.4;Parent=scaffold66|size693783:hit:20606:4.5.0.4;Target=augustus_masked-scaffold66|size693783-abinit-gene-4.16-mRNA-1 1283 1833 +;Gap=M551
scaffold66|size693783	augustus_masked	match_part	420251	420459	0.5	-	.	ID=scaffold66|size693783:hsp:38126:4.5.0.4;Parent=scaffold66|size693783:hit:20606:4.5.0.4;Target=augustus_masked-scaffold66|size693783-abinit-gene-4.16-mRNA-1 1074 1282 +;Gap=M209
scaffold66|size693783	augustus_masked	match_part	418883	419955	0.5	-	.	ID=scaffold66|size693783:hsp:38127:4.5.0.4;Parent=scaffold66|size693783:hit:20606:4.5.0.4;Target=augustus_masked-scaffold66|size693783-abinit-gene-4.16-mRNA-1 1 1073 +;Gap=M1073
scaffold66|size693783	augustus_masked	match	421580	422089	0.96	-	.	ID=scaffold66|size693783:hit:20607:4.5.0.4;Name=augustus_masked-scaffold66|size693783-abinit-gene-4.17-mRNA-1
scaffold66|size693783	augustus_masked	match_part	421580	422089	0.96	-	.	ID=scaffold66|size693783:hsp:38128:4.5.0.4;Parent=scaffold66|size693783:hit:20607:4.5.0.4;Target=augustus_masked-scaffold66|size693783-abinit-gene-4.17-mRNA-1 1 510 +;Gap=M510
scaffold66|size693783	augustus_masked	match	444503	448804	0.93	-	.	ID=scaffold66|size693783:hit:20608:4.5.0.4;Name=augustus_masked-scaffold66|size693783-abinit-gene-4.18-mRNA-1
scaffold66|size693783	augustus_masked	match_part	448383	448804	0.93	-	.	ID=scaffold66|size693783:hsp:38129:4.5.0.4;Parent=scaffold66|size693783:hit:20608:4.5.0.4;Target=augustus_masked-scaffold66|size693783-abinit-gene-4.18-mRNA-1 3614 4035 +;Gap=M422
scaffold66|size693783	augustus_masked	match_part	448016	448290	0.93	-	.	ID=scaffold66|size693783:hsp:38130:4.5.0.4;Parent=scaffold66|size693783:hit:20608:4.5.0.4;Target=augustus_masked-scaffold66|size693783-abinit-gene-4.18-mRNA-1 3339 3613 +;Gap=M275
scaffold66|size693783	augustus_masked	match_part	445348	447917	0.93	-	.	ID=scaffold66|size693783:hsp:38131:4.5.0.4;Parent=scaffold66|size693783:hit:20608:4.5.0.4;Target=augustus_masked-scaffold66|size693783-abinit-gene-4.18-mRNA-1 769 3338 +;Gap=M2570
scaffold66|size693783	augustus_masked	match_part	444503	445270	0.93	-	.	ID=scaffold66|size693783:hsp:38132:4.5.0.4;Parent=scaffold66|size693783:hit:20608:4.5.0.4;Target=augustus_masked-scaffold66|size693783-abinit-gene-4.18-mRNA-1 1 768 +;Gap=M768
scaffold66|size693783	augustus_masked	match	476175	476858	0.4	-	.	ID=scaffold66|size693783:hit:20609:4.5.0.4;Name=augustus_masked-scaffold66|size693783-abinit-gene-4.19-mRNA-1
scaffold66|size693783	augustus_masked	match_part	476175	476858	0.4	-	.	ID=scaffold66|size693783:hsp:38133:4.5.0.4;Parent=scaffold66|size693783:hit:20609:4.5.0.4;Target=augustus_masked-scaffold66|size693783-abinit-gene-4.19-mRNA-1 1 684 +;Gap=M684
scaffold66|size693783	augustus_masked	match	477240	477884	0.35	-	.	ID=scaffold66|size693783:hit:20610:4.5.0.4;Name=augustus_masked-scaffold66|size693783-abinit-gene-4.20-mRNA-1
scaffold66|size693783	augustus_masked	match_part	477240	477884	0.35	-	.	ID=scaffold66|size693783:hsp:38134:4.5.0.4;Parent=scaffold66|size693783:hit:20610:4.5.0.4;Target=augustus_masked-scaffold66|size693783-abinit-gene-4.20-mRNA-1 1 645 +;Gap=M645
###
scaffold66|size693783	maker	gene	687699	692173	.	+	.	ID=CCRYP_007447|size693783-exonerate_est2genome-gene-5.6;Name=CCRYP_007447|size693783-exonerate_est2genome-gene-5.6;Alias=maker-scaffold66|size693783-exonerate_est2genome-gene-5.6;
scaffold66|size693783	maker	mRNA	687699	692173	.	+	.	ID=CCRYP_007447|size693783-exonerate_est2genome-gene-5.6-mRNA-1;Parent=CCRYP_007447|size693783-exonerate_est2genome-gene-5.6;Name=CCRYP_007447|size693783-exonerate_est2genome-gene-5.6-mRNA-1;Alias=maker-scaffold66|size693783-exonerate_est2genome-gene-5.6-mRNA-1;_AED=0.00;_QI=254|-1|1|1|-1|1|1|564|1218;_eAED=0.00;score=22203;
scaffold66|size693783	maker	exon	687699	692173	.	+	.	ID=CCRYP_007447-RA|size693783-exonerate_est2genome-gene-5.6-mRNA-1:exon:1885;Parent=CCRYP_007447-RA|size693783-exonerate_est2genome-gene-5.6-mRNA-1;
scaffold66|size693783	maker	five_prime_UTR	687699	687952	.	+	.	ID=CCRYP_007447-RA|size693783-exonerate_est2genome-gene-5.6-mRNA-1:five_prime_utr;Parent=CCRYP_007447-RA|size693783-exonerate_est2genome-gene-5.6-mRNA-1;
scaffold66|size693783	maker	CDS	687953	691609	.	+	0	ID=CCRYP_007447-RA|size693783-exonerate_est2genome-gene-5.6-mRNA-1:cds;Parent=CCRYP_007447-RA|size693783-exonerate_est2genome-gene-5.6-mRNA-1;
scaffold66|size693783	maker	three_prime_UTR	691610	692173	.	+	.	ID=CCRYP_007447-RA|size693783-exonerate_est2genome-gene-5.6-mRNA-1:three_prime_utr;Parent=CCRYP_007447-RA|size693783-exonerate_est2genome-gene-5.6-mRNA-1;
scaffold66|size693783	maker	gene	597953	600900	.	+	.	ID=CCRYP_007431|size693783-augustus-gene-5.71;Name=CCRYP_007431|size693783-augustus-gene-5.71;Alias=maker-scaffold66|size693783-augustus-gene-5.71;
scaffold66|size693783	maker	mRNA	597953	600900	.	+	.	ID=CCRYP_007431|size693783-augustus-gene-5.71-mRNA-1;Parent=CCRYP_007431|size693783-augustus-gene-5.71;Name=CCRYP_007431|size693783-augustus-gene-5.71-mRNA-1;Alias=maker-scaffold66|size693783-augustus-gene-5.71-mRNA-1;_AED=0.02;_QI=235|1|1|1|1|1|2|179|807;_eAED=0.02;
scaffold66|size693783	maker	exon	597953	599633	.	+	.	ID=CCRYP_007431-RA|size693783-augustus-gene-5.71-mRNA-1:exon:1886;Parent=CCRYP_007431-RA|size693783-augustus-gene-5.71-mRNA-1;
scaffold66|size693783	maker	exon	599744	600900	.	+	.	ID=CCRYP_007431-RA|size693783-augustus-gene-5.71-mRNA-1:exon:1887;Parent=CCRYP_007431-RA|size693783-augustus-gene-5.71-mRNA-1;
scaffold66|size693783	maker	five_prime_UTR	597953	598187	.	+	.	ID=CCRYP_007431-RA|size693783-augustus-gene-5.71-mRNA-1:five_prime_utr;Parent=CCRYP_007431-RA|size693783-augustus-gene-5.71-mRNA-1;
scaffold66|size693783	maker	CDS	598188	599633	.	+	0	ID=CCRYP_007431-RA|size693783-augustus-gene-5.71-mRNA-1:cds;Parent=CCRYP_007431-RA|size693783-augustus-gene-5.71-mRNA-1;
scaffold66|size693783	maker	CDS	599744	600721	.	+	0	ID=CCRYP_007431-RA|size693783-augustus-gene-5.71-mRNA-1:cds;Parent=CCRYP_007431-RA|size693783-augustus-gene-5.71-mRNA-1;
scaffold66|size693783	maker	three_prime_UTR	600722	600900	.	+	.	ID=CCRYP_007431-RA|size693783-augustus-gene-5.71-mRNA-1:three_prime_utr;Parent=CCRYP_007431-RA|size693783-augustus-gene-5.71-mRNA-1;
scaffold66|size693783	maker	gene	655171	657581	.	+	.	ID=CCRYP_007441|size693783-exonerate_est2genome-gene-5.5;Name=CCRYP_007441|size693783-exonerate_est2genome-gene-5.5;Alias=maker-scaffold66|size693783-exonerate_est2genome-gene-5.5;
scaffold66|size693783	maker	mRNA	655171	657581	.	+	.	ID=CCRYP_007441|size693783-exonerate_est2genome-gene-5.5-mRNA-1;Parent=CCRYP_007441|size693783-exonerate_est2genome-gene-5.5;Name=CCRYP_007441|size693783-exonerate_est2genome-gene-5.5-mRNA-1;Alias=maker-scaffold66|size693783-exonerate_est2genome-gene-5.5-mRNA-1;_AED=0.02;_QI=77|1|1|1|0|0|2|807|478;_eAED=0.02;score=2321;
scaffold66|size693783	maker	exon	655171	656989	.	+	.	ID=CCRYP_007441-RA|size693783-exonerate_est2genome-gene-5.5-mRNA-1:exon:1888;Parent=CCRYP_007441-RA|size693783-exonerate_est2genome-gene-5.5-mRNA-1;
scaffold66|size693783	maker	exon	657080	657581	.	+	.	ID=CCRYP_007441-RA|size693783-exonerate_est2genome-gene-5.5-mRNA-1:exon:1889;Parent=CCRYP_007441-RA|size693783-exonerate_est2genome-gene-5.5-mRNA-1;
scaffold66|size693783	maker	five_prime_UTR	655171	655247	.	+	.	ID=CCRYP_007441-RA|size693783-exonerate_est2genome-gene-5.5-mRNA-1:five_prime_utr;Parent=CCRYP_007441-RA|size693783-exonerate_est2genome-gene-5.5-mRNA-1;
scaffold66|size693783	maker	CDS	655248	656684	.	+	0	ID=CCRYP_007441-RA|size693783-exonerate_est2genome-gene-5.5-mRNA-1:cds;Parent=CCRYP_007441-RA|size693783-exonerate_est2genome-gene-5.5-mRNA-1;
scaffold66|size693783	maker	three_prime_UTR	656685	656989	.	+	.	ID=CCRYP_007441-RA|size693783-exonerate_est2genome-gene-5.5-mRNA-1:three_prime_utr;Parent=CCRYP_007441-RA|size693783-exonerate_est2genome-gene-5.5-mRNA-1;
scaffold66|size693783	maker	three_prime_UTR	657080	657581	.	+	.	ID=CCRYP_007441-RA|size693783-exonerate_est2genome-gene-5.5-mRNA-1:three_prime_utr;Parent=CCRYP_007441-RA|size693783-exonerate_est2genome-gene-5.5-mRNA-1;
scaffold66|size693783	maker	gene	488327	493136	.	+	.	ID=CCRYP_007411|size693783-augustus-gene-5.68;Name=CCRYP_007411|size693783-augustus-gene-5.68;Alias=maker-scaffold66|size693783-augustus-gene-5.68;
scaffold66|size693783	maker	mRNA	488327	493136	.	+	.	ID=CCRYP_007411|size693783-augustus-gene-5.68-mRNA-1;Parent=CCRYP_007411|size693783-augustus-gene-5.68;Name=CCRYP_007411|size693783-augustus-gene-5.68-mRNA-1;Alias=maker-scaffold66|size693783-augustus-gene-5.68-mRNA-1;_AED=0.04;_QI=180|1|1|1|0.33|0.28|7|2920|345;_eAED=0.04;
scaffold66|size693783	maker	mRNA	488327	493136	.	+	.	ID=CCRYP_007411|size693783-augustus-gene-5.68-mRNA-2;Parent=CCRYP_007411|size693783-augustus-gene-5.68;Name=CCRYP_007411|size693783-augustus-gene-5.68-mRNA-2;Alias=maker-scaffold66|size693783-augustus-gene-5.68-mRNA-2;_AED=0.03;_QI=180|1|1|1|0.4|0.33|6|3012|345;_eAED=0.03;
scaffold66|size693783	maker	mRNA	488327	493136	.	+	.	ID=CCRYP_007411|size693783-augustus-gene-5.68-mRNA-3;Parent=CCRYP_007411|size693783-augustus-gene-5.68;Name=CCRYP_007411|size693783-augustus-gene-5.68-mRNA-3;Alias=maker-scaffold66|size693783-augustus-gene-5.68-mRNA-3;_AED=0.02;_QI=180|1|1|1|0.5|0.4|5|3088|345;_eAED=0.02;
scaffold66|size693783	maker	exon	488327	489166	.	+	.	ID=CCRYP_007411-RB|size693783-augustus-gene-5.68-mRNA-1:exon:1890;Parent=CCRYP_007411-RB|size693783-augustus-gene-5.68-mRNA-1,CCRYP_007411-RB|size693783-augustus-gene-5.68-mRNA-2,CCRYP_007411-RB|size693783-augustus-gene-5.68-mRNA-3;
scaffold66|size693783	maker	exon	489262	489330	.	+	.	ID=CCRYP_007411-RB|size693783-augustus-gene-5.68-mRNA-1:exon:1891;Parent=CCRYP_007411-RB|size693783-augustus-gene-5.68-mRNA-1,CCRYP_007411-RB|size693783-augustus-gene-5.68-mRNA-2,CCRYP_007411-RB|size693783-augustus-gene-5.68-mRNA-3;
scaffold66|size693783	maker	exon	489408	490340	.	+	.	ID=CCRYP_007411-RB|size693783-augustus-gene-5.68-mRNA-1:exon:1892;Parent=CCRYP_007411-RB|size693783-augustus-gene-5.68-mRNA-1;
scaffold66|size693783	maker	exon	490433	490966	.	+	.	ID=CCRYP_007411-RB|size693783-augustus-gene-5.68-mRNA-1:exon:1893;Parent=CCRYP_007411-RB|size693783-augustus-gene-5.68-mRNA-1;
scaffold66|size693783	maker	exon	491046	491394	.	+	.	ID=CCRYP_007411-RB|size693783-augustus-gene-5.68-mRNA-1:exon:1894;Parent=CCRYP_007411-RB|size693783-augustus-gene-5.68-mRNA-1,CCRYP_007411-RB|size693783-augustus-gene-5.68-mRNA-2;
scaffold66|size693783	maker	exon	491471	492619	.	+	.	ID=CCRYP_007411-RB|size693783-augustus-gene-5.68-mRNA-1:exon:1895;Parent=CCRYP_007411-RB|size693783-augustus-gene-5.68-mRNA-1,CCRYP_007411-RB|size693783-augustus-gene-5.68-mRNA-2;
scaffold66|size693783	maker	exon	492873	493136	.	+	.	ID=CCRYP_007411-RB|size693783-augustus-gene-5.68-mRNA-1:exon:1896;Parent=CCRYP_007411-RB|size693783-augustus-gene-5.68-mRNA-1,CCRYP_007411-RB|size693783-augustus-gene-5.68-mRNA-2,CCRYP_007411-RB|size693783-augustus-gene-5.68-mRNA-3;
scaffold66|size693783	maker	exon	489408	490966	.	+	.	ID=CCRYP_007411-RC|size693783-augustus-gene-5.68-mRNA-2:exon:1897;Parent=CCRYP_007411-RC|size693783-augustus-gene-5.68-mRNA-2,CCRYP_007411-RC|size693783-augustus-gene-5.68-mRNA-3;
scaffold66|size693783	maker	exon	491046	492619	.	+	.	ID=CCRYP_007411-RA|size693783-augustus-gene-5.68-mRNA-3:exon:1898;Parent=CCRYP_007411-RA|size693783-augustus-gene-5.68-mRNA-3;
scaffold66|size693783	maker	five_prime_UTR	488327	488506	.	+	.	ID=CCRYP_007411-RB|size693783-augustus-gene-5.68-mRNA-1:five_prime_utr;Parent=CCRYP_007411-RB|size693783-augustus-gene-5.68-mRNA-1;
scaffold66|size693783	maker	CDS	488507	489166	.	+	0	ID=CCRYP_007411-RB|size693783-augustus-gene-5.68-mRNA-1:cds;Parent=CCRYP_007411-RB|size693783-augustus-gene-5.68-mRNA-1;
scaffold66|size693783	maker	CDS	489262	489330	.	+	0	ID=CCRYP_007411-RB|size693783-augustus-gene-5.68-mRNA-1:cds;Parent=CCRYP_007411-RB|size693783-augustus-gene-5.68-mRNA-1;
scaffold66|size693783	maker	CDS	489408	489716	.	+	0	ID=CCRYP_007411-RB|size693783-augustus-gene-5.68-mRNA-1:cds;Parent=CCRYP_007411-RB|size693783-augustus-gene-5.68-mRNA-1;
scaffold66|size693783	maker	three_prime_UTR	489717	490340	.	+	.	ID=CCRYP_007411-RB|size693783-augustus-gene-5.68-mRNA-1:three_prime_utr;Parent=CCRYP_007411-RB|size693783-augustus-gene-5.68-mRNA-1;
scaffold66|size693783	maker	three_prime_UTR	490433	490966	.	+	.	ID=CCRYP_007411-RB|size693783-augustus-gene-5.68-mRNA-1:three_prime_utr;Parent=CCRYP_007411-RB|size693783-augustus-gene-5.68-mRNA-1;
scaffold66|size693783	maker	three_prime_UTR	491046	491394	.	+	.	ID=CCRYP_007411-RB|size693783-augustus-gene-5.68-mRNA-1:three_prime_utr;Parent=CCRYP_007411-RB|size693783-augustus-gene-5.68-mRNA-1;
scaffold66|size693783	maker	three_prime_UTR	491471	492619	.	+	.	ID=CCRYP_007411-RB|size693783-augustus-gene-5.68-mRNA-1:three_prime_utr;Parent=CCRYP_007411-RB|size693783-augustus-gene-5.68-mRNA-1;
scaffold66|size693783	maker	three_prime_UTR	492873	493136	.	+	.	ID=CCRYP_007411-RB|size693783-augustus-gene-5.68-mRNA-1:three_prime_utr;Parent=CCRYP_007411-RB|size693783-augustus-gene-5.68-mRNA-1;
scaffold66|size693783	maker	five_prime_UTR	488327	488506	.	+	.	ID=CCRYP_007411-RC|size693783-augustus-gene-5.68-mRNA-2:five_prime_utr;Parent=CCRYP_007411-RC|size693783-augustus-gene-5.68-mRNA-2;
scaffold66|size693783	maker	CDS	488507	489166	.	+	0	ID=CCRYP_007411-RC|size693783-augustus-gene-5.68-mRNA-2:cds;Parent=CCRYP_007411-RC|size693783-augustus-gene-5.68-mRNA-2;
scaffold66|size693783	maker	CDS	489262	489330	.	+	0	ID=CCRYP_007411-RC|size693783-augustus-gene-5.68-mRNA-2:cds;Parent=CCRYP_007411-RC|size693783-augustus-gene-5.68-mRNA-2;
scaffold66|size693783	maker	CDS	489408	489716	.	+	0	ID=CCRYP_007411-RC|size693783-augustus-gene-5.68-mRNA-2:cds;Parent=CCRYP_007411-RC|size693783-augustus-gene-5.68-mRNA-2;
scaffold66|size693783	maker	three_prime_UTR	489717	490966	.	+	.	ID=CCRYP_007411-RC|size693783-augustus-gene-5.68-mRNA-2:three_prime_utr;Parent=CCRYP_007411-RC|size693783-augustus-gene-5.68-mRNA-2;
scaffold66|size693783	maker	three_prime_UTR	491046	491394	.	+	.	ID=CCRYP_007411-RC|size693783-augustus-gene-5.68-mRNA-2:three_prime_utr;Parent=CCRYP_007411-RC|size693783-augustus-gene-5.68-mRNA-2;
scaffold66|size693783	maker	three_prime_UTR	491471	492619	.	+	.	ID=CCRYP_007411-RC|size693783-augustus-gene-5.68-mRNA-2:three_prime_utr;Parent=CCRYP_007411-RC|size693783-augustus-gene-5.68-mRNA-2;
scaffold66|size693783	maker	three_prime_UTR	492873	493136	.	+	.	ID=CCRYP_007411-RC|size693783-augustus-gene-5.68-mRNA-2:three_prime_utr;Parent=CCRYP_007411-RC|size693783-augustus-gene-5.68-mRNA-2;
scaffold66|size693783	maker	five_prime_UTR	488327	488506	.	+	.	ID=CCRYP_007411-RA|size693783-augustus-gene-5.68-mRNA-3:five_prime_utr;Parent=CCRYP_007411-RA|size693783-augustus-gene-5.68-mRNA-3;
scaffold66|size693783	maker	CDS	488507	489166	.	+	0	ID=CCRYP_007411-RA|size693783-augustus-gene-5.68-mRNA-3:cds;Parent=CCRYP_007411-RA|size693783-augustus-gene-5.68-mRNA-3;
scaffold66|size693783	maker	CDS	489262	489330	.	+	0	ID=CCRYP_007411-RA|size693783-augustus-gene-5.68-mRNA-3:cds;Parent=CCRYP_007411-RA|size693783-augustus-gene-5.68-mRNA-3;
scaffold66|size693783	maker	CDS	489408	489716	.	+	0	ID=CCRYP_007411-RA|size693783-augustus-gene-5.68-mRNA-3:cds;Parent=CCRYP_007411-RA|size693783-augustus-gene-5.68-mRNA-3;
scaffold66|size693783	maker	three_prime_UTR	489717	490966	.	+	.	ID=CCRYP_007411-RA|size693783-augustus-gene-5.68-mRNA-3:three_prime_utr;Parent=CCRYP_007411-RA|size693783-augustus-gene-5.68-mRNA-3;
scaffold66|size693783	maker	three_prime_UTR	491046	492619	.	+	.	ID=CCRYP_007411-RA|size693783-augustus-gene-5.68-mRNA-3:three_prime_utr;Parent=CCRYP_007411-RA|size693783-augustus-gene-5.68-mRNA-3;
scaffold66|size693783	maker	three_prime_UTR	492873	493136	.	+	.	ID=CCRYP_007411-RA|size693783-augustus-gene-5.68-mRNA-3:three_prime_utr;Parent=CCRYP_007411-RA|size693783-augustus-gene-5.68-mRNA-3;
scaffold66|size693783	maker	gene	607487	614102	.	+	.	ID=CCRYP_007434|size693783-augustus-gene-5.72;Name=CCRYP_007434|size693783-augustus-gene-5.72;Alias=maker-scaffold66|size693783-augustus-gene-5.72;
scaffold66|size693783	maker	mRNA	607593	614102	.	+	.	ID=CCRYP_007434|size693783-augustus-gene-5.72-mRNA-1;Parent=CCRYP_007434|size693783-augustus-gene-5.72;Name=CCRYP_007434|size693783-augustus-gene-5.72-mRNA-1;Alias=maker-scaffold66|size693783-augustus-gene-5.72-mRNA-1;_AED=0.03;_QI=1932|1|1|1|1|0.66|3|2086|756;_eAED=0.03;
scaffold66|size693783	maker	mRNA	607487	608795	.	+	.	ID=CCRYP_007434|size693783-augustus-gene-5.72-mRNA-2;Parent=CCRYP_007434|size693783-augustus-gene-5.72;Name=CCRYP_007434|size693783-augustus-gene-5.72-mRNA-2;Alias=maker-scaffold66|size693783-augustus-gene-5.72-mRNA-2;_AED=0.41;_QI=0|0|0|1|0|0|2|0|402;_eAED=0.46;
scaffold66|size693783	maker	exon	607593	609620	.	+	.	ID=CCRYP_007434-RB|size693783-augustus-gene-5.72-mRNA-1:exon:1899;Parent=CCRYP_007434-RB|size693783-augustus-gene-5.72-mRNA-1;
scaffold66|size693783	maker	exon	609743	610985	.	+	.	ID=CCRYP_007434-RB|size693783-augustus-gene-5.72-mRNA-1:exon:1900;Parent=CCRYP_007434-RB|size693783-augustus-gene-5.72-mRNA-1;
scaffold66|size693783	maker	exon	611085	614102	.	+	.	ID=CCRYP_007434-RB|size693783-augustus-gene-5.72-mRNA-1:exon:1901;Parent=CCRYP_007434-RB|size693783-augustus-gene-5.72-mRNA-1;
scaffold66|size693783	maker	exon	607487	607550	.	+	.	ID=CCRYP_007434-RA|size693783-augustus-gene-5.72-mRNA-2:exon:1902;Parent=CCRYP_007434-RA|size693783-augustus-gene-5.72-mRNA-2;
scaffold66|size693783	maker	exon	607651	608795	.	+	.	ID=CCRYP_007434-RA|size693783-augustus-gene-5.72-mRNA-2:exon:1903;Parent=CCRYP_007434-RA|size693783-augustus-gene-5.72-mRNA-2;
scaffold66|size693783	maker	five_prime_UTR	607593	609524	.	+	.	ID=CCRYP_007434-RB|size693783-augustus-gene-5.72-mRNA-1:five_prime_utr;Parent=CCRYP_007434-RB|size693783-augustus-gene-5.72-mRNA-1;
scaffold66|size693783	maker	CDS	609525	609620	.	+	0	ID=CCRYP_007434-RB|size693783-augustus-gene-5.72-mRNA-1:cds;Parent=CCRYP_007434-RB|size693783-augustus-gene-5.72-mRNA-1;
scaffold66|size693783	maker	CDS	609743	610985	.	+	0	ID=CCRYP_007434-RB|size693783-augustus-gene-5.72-mRNA-1:cds;Parent=CCRYP_007434-RB|size693783-augustus-gene-5.72-mRNA-1;
scaffold66|size693783	maker	CDS	611085	612016	.	+	2	ID=CCRYP_007434-RB|size693783-augustus-gene-5.72-mRNA-1:cds;Parent=CCRYP_007434-RB|size693783-augustus-gene-5.72-mRNA-1;
scaffold66|size693783	maker	three_prime_UTR	612017	614102	.	+	.	ID=CCRYP_007434-RB|size693783-augustus-gene-5.72-mRNA-1:three_prime_utr;Parent=CCRYP_007434-RB|size693783-augustus-gene-5.72-mRNA-1;
scaffold66|size693783	maker	CDS	607487	607550	.	+	0	ID=CCRYP_007434-RA|size693783-augustus-gene-5.72-mRNA-2:cds;Parent=CCRYP_007434-RA|size693783-augustus-gene-5.72-mRNA-2;
scaffold66|size693783	maker	CDS	607651	608795	.	+	2	ID=CCRYP_007434-RA|size693783-augustus-gene-5.72-mRNA-2:cds;Parent=CCRYP_007434-RA|size693783-augustus-gene-5.72-mRNA-2;
scaffold66|size693783	maker	gene	494001	500522	.	+	.	ID=CCRYP_007413|size693783-processed-gene-5.82;Name=CCRYP_007413|size693783-processed-gene-5.82;Alias=augustus_masked-scaffold66|size693783-processed-gene-5.82;
scaffold66|size693783	maker	mRNA	494001	500522	.	+	.	ID=CCRYP_007413|size693783-processed-gene-5.82-mRNA-1;Parent=CCRYP_007413|size693783-processed-gene-5.82;Name=CCRYP_007413|size693783-processed-gene-5.82-mRNA-1;Alias=augustus_masked-scaffold66|size693783-processed-gene-5.82-mRNA-1;_AED=0.05;_QI=0|0|0|1|1|1|4|0|2016;_eAED=0.03;
scaffold66|size693783	maker	exon	494001	494782	.	+	.	ID=CCRYP_007413-RA|size693783-processed-gene-5.82-mRNA-1:exon:1904;Parent=CCRYP_007413-RA|size693783-processed-gene-5.82-mRNA-1;
scaffold66|size693783	maker	exon	494858	496446	.	+	.	ID=CCRYP_007413-RA|size693783-processed-gene-5.82-mRNA-1:exon:1905;Parent=CCRYP_007413-RA|size693783-processed-gene-5.82-mRNA-1;
scaffold66|size693783	maker	exon	496590	497358	.	+	.	ID=CCRYP_007413-RA|size693783-processed-gene-5.82-mRNA-1:exon:1906;Parent=CCRYP_007413-RA|size693783-processed-gene-5.82-mRNA-1;
scaffold66|size693783	maker	exon	497612	500522	.	+	.	ID=CCRYP_007413-RA|size693783-processed-gene-5.82-mRNA-1:exon:1907;Parent=CCRYP_007413-RA|size693783-processed-gene-5.82-mRNA-1;
scaffold66|size693783	maker	CDS	494001	494782	.	+	0	ID=CCRYP_007413-RA|size693783-processed-gene-5.82-mRNA-1:cds;Parent=CCRYP_007413-RA|size693783-processed-gene-5.82-mRNA-1;
scaffold66|size693783	maker	CDS	494858	496446	.	+	1	ID=CCRYP_007413-RA|size693783-processed-gene-5.82-mRNA-1:cds;Parent=CCRYP_007413-RA|size693783-processed-gene-5.82-mRNA-1;
scaffold66|size693783	maker	CDS	496590	497358	.	+	2	ID=CCRYP_007413-RA|size693783-processed-gene-5.82-mRNA-1:cds;Parent=CCRYP_007413-RA|size693783-processed-gene-5.82-mRNA-1;
scaffold66|size693783	maker	CDS	497612	500522	.	+	1	ID=CCRYP_007413-RA|size693783-processed-gene-5.82-mRNA-1:cds;Parent=CCRYP_007413-RA|size693783-processed-gene-5.82-mRNA-1;
scaffold66|size693783	maker	gene	578492	584682	.	+	.	ID=CCRYP_007426|size693783-snap-gene-5.3;Name=CCRYP_007426|size693783-snap-gene-5.3;Alias=maker-scaffold66|size693783-snap-gene-5.3;
scaffold66|size693783	maker	mRNA	578492	584682	.	+	.	ID=CCRYP_007426|size693783-snap-gene-5.3-mRNA-1;Parent=CCRYP_007426|size693783-snap-gene-5.3;Name=CCRYP_007426|size693783-snap-gene-5.3-mRNA-1;Alias=maker-scaffold66|size693783-snap-gene-5.3-mRNA-1;_AED=0.06;_QI=208|1|0.85|1|0.83|0.71|7|2996|835;_eAED=0.06;
scaffold66|size693783	maker	mRNA	578492	584682	.	+	.	ID=CCRYP_007426|size693783-snap-gene-5.3-mRNA-2;Parent=CCRYP_007426|size693783-snap-gene-5.3;Name=CCRYP_007426|size693783-snap-gene-5.3-mRNA-2;Alias=maker-scaffold66|size693783-snap-gene-5.3-mRNA-2;_AED=0.06;_QI=208|1|1|1|1|1|7|3067|806;_eAED=0.06;
scaffold66|size693783	maker	mRNA	578495	582475	.	+	.	ID=CCRYP_007426|size693783-snap-gene-5.3-mRNA-3;Parent=CCRYP_007426|size693783-snap-gene-5.3;Name=CCRYP_007426|size693783-snap-gene-5.3-mRNA-3;Alias=maker-scaffold66|size693783-snap-gene-5.3-mRNA-3;_AED=0.29;_QI=205|0.83|0.85|1|0.83|0.85|7|0|839;_eAED=0.33;
scaffold66|size693783	maker	mRNA	578492	584682	.	+	.	ID=CCRYP_007426|size693783-snap-gene-5.3-mRNA-4;Parent=CCRYP_007426|size693783-snap-gene-5.3;Name=CCRYP_007426|size693783-snap-gene-5.3-mRNA-4;Alias=maker-scaffold66|size693783-snap-gene-5.3-mRNA-4;_AED=0.06;_QI=208|1|0.83|1|1|1|6|3067|835;_eAED=0.06;
scaffold66|size693783	maker	exon	578492	579089	.	+	.	ID=CCRYP_007426-RC|size693783-snap-gene-5.3-mRNA-1:exon:1908;Parent=CCRYP_007426-RC|size693783-snap-gene-5.3-mRNA-1,CCRYP_007426-RC|size693783-snap-gene-5.3-mRNA-2,CCRYP_007426-RC|size693783-snap-gene-5.3-mRNA-4;
scaffold66|size693783	maker	exon	579175	580668	.	+	.	ID=CCRYP_007426-RC|size693783-snap-gene-5.3-mRNA-1:exon:1909;Parent=CCRYP_007426-RC|size693783-snap-gene-5.3-mRNA-1,CCRYP_007426-RC|size693783-snap-gene-5.3-mRNA-4;
scaffold66|size693783	maker	exon	580755	580899	.	+	.	ID=CCRYP_007426-RC|size693783-snap-gene-5.3-mRNA-1:exon:1910;Parent=CCRYP_007426-RC|size693783-snap-gene-5.3-mRNA-1,CCRYP_007426-RC|size693783-snap-gene-5.3-mRNA-2,CCRYP_007426-RC|size693783-snap-gene-5.3-mRNA-3,CCRYP_007426-RC|size693783-snap-gene-5.3-mRNA-4;
scaffold66|size693783	maker	exon	580972	581316	.	+	.	ID=CCRYP_007426-RC|size693783-snap-gene-5.3-mRNA-1:exon:1911;Parent=CCRYP_007426-RC|size693783-snap-gene-5.3-mRNA-1,CCRYP_007426-RC|size693783-snap-gene-5.3-mRNA-2,CCRYP_007426-RC|size693783-snap-gene-5.3-mRNA-3,CCRYP_007426-RC|size693783-snap-gene-5.3-mRNA-4;
scaffold66|size693783	maker	exon	581406	581492	.	+	.	ID=CCRYP_007426-RC|size693783-snap-gene-5.3-mRNA-1:exon:1912;Parent=CCRYP_007426-RC|size693783-snap-gene-5.3-mRNA-1,CCRYP_007426-RC|size693783-snap-gene-5.3-mRNA-2,CCRYP_007426-RC|size693783-snap-gene-5.3-mRNA-3,CCRYP_007426-RC|size693783-snap-gene-5.3-mRNA-4;
scaffold66|size693783	maker	exon	581569	582089	.	+	.	ID=CCRYP_007426-RC|size693783-snap-gene-5.3-mRNA-1:exon:1913;Parent=CCRYP_007426-RC|size693783-snap-gene-5.3-mRNA-1;
scaffold66|size693783	maker	exon	582161	584682	.	+	.	ID=CCRYP_007426-RC|size693783-snap-gene-5.3-mRNA-1:exon:1914;Parent=CCRYP_007426-RC|size693783-snap-gene-5.3-mRNA-1;
scaffold66|size693783	maker	exon	579175	579783	.	+	.	ID=CCRYP_007426-RB|size693783-snap-gene-5.3-mRNA-2:exon:1915;Parent=CCRYP_007426-RB|size693783-snap-gene-5.3-mRNA-2,CCRYP_007426-RB|size693783-snap-gene-5.3-mRNA-3;
scaffold66|size693783	maker	exon	579871	580668	.	+	.	ID=CCRYP_007426-RB|size693783-snap-gene-5.3-mRNA-2:exon:1916;Parent=CCRYP_007426-RB|size693783-snap-gene-5.3-mRNA-2,CCRYP_007426-RB|size693783-snap-gene-5.3-mRNA-3;
scaffold66|size693783	maker	exon	581569	584682	.	+	.	ID=CCRYP_007426-RB|size693783-snap-gene-5.3-mRNA-2:exon:1917;Parent=CCRYP_007426-RB|size693783-snap-gene-5.3-mRNA-2,CCRYP_007426-RB|size693783-snap-gene-5.3-mRNA-4;
scaffold66|size693783	maker	exon	578495	579089	.	+	.	ID=CCRYP_007426-RD|size693783-snap-gene-5.3-mRNA-3:exon:1918;Parent=CCRYP_007426-RD|size693783-snap-gene-5.3-mRNA-3;
scaffold66|size693783	maker	exon	582330	582475	.	+	.	ID=CCRYP_007426-RD|size693783-snap-gene-5.3-mRNA-3:exon:1919;Parent=CCRYP_007426-RD|size693783-snap-gene-5.3-mRNA-3;
scaffold66|size693783	maker	five_prime_UTR	578492	578699	.	+	.	ID=CCRYP_007426-RC|size693783-snap-gene-5.3-mRNA-1:five_prime_utr;Parent=CCRYP_007426-RC|size693783-snap-gene-5.3-mRNA-1;
scaffold66|size693783	maker	CDS	578700	579089	.	+	0	ID=CCRYP_007426-RC|size693783-snap-gene-5.3-mRNA-1:cds;Parent=CCRYP_007426-RC|size693783-snap-gene-5.3-mRNA-1;
scaffold66|size693783	maker	CDS	579175	580668	.	+	0	ID=CCRYP_007426-RC|size693783-snap-gene-5.3-mRNA-1:cds;Parent=CCRYP_007426-RC|size693783-snap-gene-5.3-mRNA-1;
scaffold66|size693783	maker	CDS	580755	580899	.	+	0	ID=CCRYP_007426-RC|size693783-snap-gene-5.3-mRNA-1:cds;Parent=CCRYP_007426-RC|size693783-snap-gene-5.3-mRNA-1;
scaffold66|size693783	maker	CDS	580972	581316	.	+	2	ID=CCRYP_007426-RC|size693783-snap-gene-5.3-mRNA-1:cds;Parent=CCRYP_007426-RC|size693783-snap-gene-5.3-mRNA-1;
scaffold66|size693783	maker	CDS	581406	581492	.	+	2	ID=CCRYP_007426-RC|size693783-snap-gene-5.3-mRNA-1:cds;Parent=CCRYP_007426-RC|size693783-snap-gene-5.3-mRNA-1;
scaffold66|size693783	maker	CDS	581569	581615	.	+	2	ID=CCRYP_007426-RC|size693783-snap-gene-5.3-mRNA-1:cds;Parent=CCRYP_007426-RC|size693783-snap-gene-5.3-mRNA-1;
scaffold66|size693783	maker	three_prime_UTR	581616	582089	.	+	.	ID=CCRYP_007426-RC|size693783-snap-gene-5.3-mRNA-1:three_prime_utr;Parent=CCRYP_007426-RC|size693783-snap-gene-5.3-mRNA-1;
scaffold66|size693783	maker	three_prime_UTR	582161	584682	.	+	.	ID=CCRYP_007426-RC|size693783-snap-gene-5.3-mRNA-1:three_prime_utr;Parent=CCRYP_007426-RC|size693783-snap-gene-5.3-mRNA-1;
scaffold66|size693783	maker	five_prime_UTR	578492	578699	.	+	.	ID=CCRYP_007426-RB|size693783-snap-gene-5.3-mRNA-2:five_prime_utr;Parent=CCRYP_007426-RB|size693783-snap-gene-5.3-mRNA-2;
scaffold66|size693783	maker	CDS	578700	579089	.	+	0	ID=CCRYP_007426-RB|size693783-snap-gene-5.3-mRNA-2:cds;Parent=CCRYP_007426-RB|size693783-snap-gene-5.3-mRNA-2;
scaffold66|size693783	maker	CDS	579175	579783	.	+	0	ID=CCRYP_007426-RB|size693783-snap-gene-5.3-mRNA-2:cds;Parent=CCRYP_007426-RB|size693783-snap-gene-5.3-mRNA-2;
scaffold66|size693783	maker	CDS	579871	580668	.	+	0	ID=CCRYP_007426-RB|size693783-snap-gene-5.3-mRNA-2:cds;Parent=CCRYP_007426-RB|size693783-snap-gene-5.3-mRNA-2;
scaffold66|size693783	maker	CDS	580755	580899	.	+	0	ID=CCRYP_007426-RB|size693783-snap-gene-5.3-mRNA-2:cds;Parent=CCRYP_007426-RB|size693783-snap-gene-5.3-mRNA-2;
scaffold66|size693783	maker	CDS	580972	581316	.	+	2	ID=CCRYP_007426-RB|size693783-snap-gene-5.3-mRNA-2:cds;Parent=CCRYP_007426-RB|size693783-snap-gene-5.3-mRNA-2;
scaffold66|size693783	maker	CDS	581406	581492	.	+	2	ID=CCRYP_007426-RB|size693783-snap-gene-5.3-mRNA-2:cds;Parent=CCRYP_007426-RB|size693783-snap-gene-5.3-mRNA-2;
scaffold66|size693783	maker	CDS	581569	581615	.	+	2	ID=CCRYP_007426-RB|size693783-snap-gene-5.3-mRNA-2:cds;Parent=CCRYP_007426-RB|size693783-snap-gene-5.3-mRNA-2;
scaffold66|size693783	maker	three_prime_UTR	581616	584682	.	+	.	ID=CCRYP_007426-RB|size693783-snap-gene-5.3-mRNA-2:three_prime_utr;Parent=CCRYP_007426-RB|size693783-snap-gene-5.3-mRNA-2;
scaffold66|size693783	maker	five_prime_UTR	578495	578699	.	+	.	ID=CCRYP_007426-RD|size693783-snap-gene-5.3-mRNA-3:five_prime_utr;Parent=CCRYP_007426-RD|size693783-snap-gene-5.3-mRNA-3;
scaffold66|size693783	maker	CDS	578700	579089	.	+	0	ID=CCRYP_007426-RD|size693783-snap-gene-5.3-mRNA-3:cds;Parent=CCRYP_007426-RD|size693783-snap-gene-5.3-mRNA-3;
scaffold66|size693783	maker	CDS	579175	579783	.	+	0	ID=CCRYP_007426-RD|size693783-snap-gene-5.3-mRNA-3:cds;Parent=CCRYP_007426-RD|size693783-snap-gene-5.3-mRNA-3;
scaffold66|size693783	maker	CDS	579871	580668	.	+	0	ID=CCRYP_007426-RD|size693783-snap-gene-5.3-mRNA-3:cds;Parent=CCRYP_007426-RD|size693783-snap-gene-5.3-mRNA-3;
scaffold66|size693783	maker	CDS	580755	580899	.	+	0	ID=CCRYP_007426-RD|size693783-snap-gene-5.3-mRNA-3:cds;Parent=CCRYP_007426-RD|size693783-snap-gene-5.3-mRNA-3;
scaffold66|size693783	maker	CDS	580972	581316	.	+	2	ID=CCRYP_007426-RD|size693783-snap-gene-5.3-mRNA-3:cds;Parent=CCRYP_007426-RD|size693783-snap-gene-5.3-mRNA-3;
scaffold66|size693783	maker	CDS	581406	581492	.	+	2	ID=CCRYP_007426-RD|size693783-snap-gene-5.3-mRNA-3:cds;Parent=CCRYP_007426-RD|size693783-snap-gene-5.3-mRNA-3;
scaffold66|size693783	maker	CDS	582330	582475	.	+	2	ID=CCRYP_007426-RD|size693783-snap-gene-5.3-mRNA-3:cds;Parent=CCRYP_007426-RD|size693783-snap-gene-5.3-mRNA-3;
scaffold66|size693783	maker	five_prime_UTR	578492	578699	.	+	.	ID=CCRYP_007426-RA|size693783-snap-gene-5.3-mRNA-4:five_prime_utr;Parent=CCRYP_007426-RA|size693783-snap-gene-5.3-mRNA-4;
scaffold66|size693783	maker	CDS	578700	579089	.	+	0	ID=CCRYP_007426-RA|size693783-snap-gene-5.3-mRNA-4:cds;Parent=CCRYP_007426-RA|size693783-snap-gene-5.3-mRNA-4;
scaffold66|size693783	maker	CDS	579175	580668	.	+	0	ID=CCRYP_007426-RA|size693783-snap-gene-5.3-mRNA-4:cds;Parent=CCRYP_007426-RA|size693783-snap-gene-5.3-mRNA-4;
scaffold66|size693783	maker	CDS	580755	580899	.	+	0	ID=CCRYP_007426-RA|size693783-snap-gene-5.3-mRNA-4:cds;Parent=CCRYP_007426-RA|size693783-snap-gene-5.3-mRNA-4;
scaffold66|size693783	maker	CDS	580972	581316	.	+	2	ID=CCRYP_007426-RA|size693783-snap-gene-5.3-mRNA-4:cds;Parent=CCRYP_007426-RA|size693783-snap-gene-5.3-mRNA-4;
scaffold66|size693783	maker	CDS	581406	581492	.	+	2	ID=CCRYP_007426-RA|size693783-snap-gene-5.3-mRNA-4:cds;Parent=CCRYP_007426-RA|size693783-snap-gene-5.3-mRNA-4;
scaffold66|size693783	maker	CDS	581569	581615	.	+	2	ID=CCRYP_007426-RA|size693783-snap-gene-5.3-mRNA-4:cds;Parent=CCRYP_007426-RA|size693783-snap-gene-5.3-mRNA-4;
scaffold66|size693783	maker	three_prime_UTR	581616	584682	.	+	.	ID=CCRYP_007426-RA|size693783-snap-gene-5.3-mRNA-4:three_prime_utr;Parent=CCRYP_007426-RA|size693783-snap-gene-5.3-mRNA-4;
scaffold66|size693783	maker	gene	543781	544626	.	+	.	ID=CCRYP_007423|size693783-processed-gene-5.27;Name=CCRYP_007423|size693783-processed-gene-5.27;Alias=snap_masked-scaffold66|size693783-processed-gene-5.27;
scaffold66|size693783	maker	mRNA	543781	544626	.	+	.	ID=CCRYP_007423|size693783-processed-gene-5.27-mRNA-1;Parent=CCRYP_007423|size693783-processed-gene-5.27;Name=CCRYP_007423|size693783-processed-gene-5.27-mRNA-1;Alias=snap_masked-scaffold66|size693783-processed-gene-5.27-mRNA-1;_AED=0.12;_QI=0|-1|0|1|-1|1|1|0|281;_eAED=0.12;
scaffold66|size693783	maker	exon	543781	544626	.	+	.	ID=CCRYP_007423-RA|size693783-processed-gene-5.27-mRNA-1:exon:1920;Parent=CCRYP_007423-RA|size693783-processed-gene-5.27-mRNA-1;
scaffold66|size693783	maker	CDS	543781	544626	.	+	0	ID=CCRYP_007423-RA|size693783-processed-gene-5.27-mRNA-1:cds;Parent=CCRYP_007423-RA|size693783-processed-gene-5.27-mRNA-1;
scaffold66|size693783	maker	gene	661666	669097	.	+	.	ID=CCRYP_007443|size693783-snap-gene-5.7;Name=CCRYP_007443|size693783-snap-gene-5.7;Alias=maker-scaffold66|size693783-snap-gene-5.7;
scaffold66|size693783	maker	mRNA	661666	669097	.	+	.	ID=CCRYP_007443|size693783-snap-gene-5.7-mRNA-1;Parent=CCRYP_007443|size693783-snap-gene-5.7;Name=CCRYP_007443|size693783-snap-gene-5.7-mRNA-1;Alias=maker-scaffold66|size693783-snap-gene-5.7-mRNA-1;_AED=0.18;_QI=351|0.85|0.87|1|0.42|0.5|8|4815|582;_eAED=0.18;
scaffold66|size693783	maker	mRNA	661666	669097	.	+	.	ID=CCRYP_007443|size693783-snap-gene-5.7-mRNA-2;Parent=CCRYP_007443|size693783-snap-gene-5.7;Name=CCRYP_007443|size693783-snap-gene-5.7-mRNA-2;Alias=maker-scaffold66|size693783-snap-gene-5.7-mRNA-2;_AED=0.18;_QI=351|1|1|1|0.5|0.28|7|5878|262;_eAED=0.18;
scaffold66|size693783	maker	mRNA	661666	669097	.	+	.	ID=CCRYP_007443|size693783-snap-gene-5.7-mRNA-3;Parent=CCRYP_007443|size693783-snap-gene-5.7;Name=CCRYP_007443|size693783-snap-gene-5.7-mRNA-3;Alias=maker-scaffold66|size693783-snap-gene-5.7-mRNA-3;_AED=0.18;_QI=1111|0.83|0.85|1|0.33|0.28|7|4815|358;_eAED=0.18;
scaffold66|size693783	maker	mRNA	661666	669097	.	+	.	ID=CCRYP_007443|size693783-snap-gene-5.7-mRNA-4;Parent=CCRYP_007443|size693783-snap-gene-5.7;Name=CCRYP_007443|size693783-snap-gene-5.7-mRNA-4;Alias=maker-scaffold66|size693783-snap-gene-5.7-mRNA-4;_AED=0.18;_QI=351|0.83|0.85|1|0.5|0.57|7|4837|582;_eAED=0.18;
scaffold66|size693783	maker	mRNA	661666	669097	.	+	.	ID=CCRYP_007443|size693783-snap-gene-5.7-mRNA-5;Parent=CCRYP_007443|size693783-snap-gene-5.7;Name=CCRYP_007443|size693783-snap-gene-5.7-mRNA-5;Alias=maker-scaffold66|size693783-snap-gene-5.7-mRNA-5;_AED=0.17;_QI=351|1|1|1|0.4|0.16|6|5958|262;_eAED=0.17;
scaffold66|size693783	maker	mRNA	661666	664286	.	+	.	ID=CCRYP_007443|size693783-snap-gene-5.7-mRNA-6;Parent=CCRYP_007443|size693783-snap-gene-5.7;Name=CCRYP_007443|size693783-snap-gene-5.7-mRNA-6;Alias=maker-scaffold66|size693783-snap-gene-5.7-mRNA-6;_AED=0.39;_QI=351|1|1|1|1|0.66|3|1319|262;_eAED=0.39;
scaffold66|size693783	maker	mRNA	665554	666032	.	+	.	ID=CCRYP_007443|size693783-snap-gene-5.7-mRNA-7;Parent=CCRYP_007443|size693783-snap-gene-5.7;Name=CCRYP_007443|size693783-snap-gene-5.7-mRNA-7;Alias=maker-scaffold66|size693783-snap-gene-5.7-mRNA-7;_AED=0.49;_QI=0|0|0|1|0|0|2|0|73;_eAED=1.00;
scaffold66|size693783	maker	exon	661666	662611	.	+	.	ID=CCRYP_007443-RD|size693783-snap-gene-5.7-mRNA-1:exon:1921;Parent=CCRYP_007443-RD|size693783-snap-gene-5.7-mRNA-1,CCRYP_007443-RD|size693783-snap-gene-5.7-mRNA-2,CCRYP_007443-RD|size693783-snap-gene-5.7-mRNA-3,CCRYP_007443-RD|size693783-snap-gene-5.7-mRNA-4,CCRYP_007443-RD|size693783-snap-gene-5.7-mRNA-5,CCRYP_007443-RD|size693783-snap-gene-5.7-mRNA-6;
scaffold66|size693783	maker	exon	662698	662856	.	+	.	ID=CCRYP_007443-RD|size693783-snap-gene-5.7-mRNA-1:exon:1922;Parent=CCRYP_007443-RD|size693783-snap-gene-5.7-mRNA-1,CCRYP_007443-RD|size693783-snap-gene-5.7-mRNA-4;
scaffold66|size693783	maker	exon	662945	663046	.	+	.	ID=CCRYP_007443-RD|size693783-snap-gene-5.7-mRNA-1:exon:1923;Parent=CCRYP_007443-RD|size693783-snap-gene-5.7-mRNA-1,CCRYP_007443-RD|size693783-snap-gene-5.7-mRNA-4;
scaffold66|size693783	maker	exon	663127	663477	.	+	.	ID=CCRYP_007443-RD|size693783-snap-gene-5.7-mRNA-1:exon:1924;Parent=CCRYP_007443-RD|size693783-snap-gene-5.7-mRNA-1,CCRYP_007443-RD|size693783-snap-gene-5.7-mRNA-2,CCRYP_007443-RD|size693783-snap-gene-5.7-mRNA-3,CCRYP_007443-RD|size693783-snap-gene-5.7-mRNA-4;
scaffold66|size693783	maker	exon	663569	663994	.	+	.	ID=CCRYP_007443-RD|size693783-snap-gene-5.7-mRNA-1:exon:1925;Parent=CCRYP_007443-RD|size693783-snap-gene-5.7-mRNA-1,CCRYP_007443-RD|size693783-snap-gene-5.7-mRNA-3,CCRYP_007443-RD|size693783-snap-gene-5.7-mRNA-4;
scaffold66|size693783	maker	exon	664066	665862	.	+	.	ID=CCRYP_007443-RD|size693783-snap-gene-5.7-mRNA-1:exon:1926;Parent=CCRYP_007443-RD|size693783-snap-gene-5.7-mRNA-1,CCRYP_007443-RD|size693783-snap-gene-5.7-mRNA-2,CCRYP_007443-RD|size693783-snap-gene-5.7-mRNA-3,CCRYP_007443-RD|size693783-snap-gene-5.7-mRNA-4,CCRYP_007443-RD|size693783-snap-gene-5.7-mRNA-5;
scaffold66|size693783	maker	exon	665942	668877	.	+	.	ID=CCRYP_007443-RD|size693783-snap-gene-5.7-mRNA-1:exon:1927;Parent=CCRYP_007443-RD|size693783-snap-gene-5.7-mRNA-1,CCRYP_007443-RD|size693783-snap-gene-5.7-mRNA-2,CCRYP_007443-RD|size693783-snap-gene-5.7-mRNA-3,CCRYP_007443-RD|size693783-snap-gene-5.7-mRNA-5;
scaffold66|size693783	maker	exon	668900	669097	.	+	.	ID=CCRYP_007443-RD|size693783-snap-gene-5.7-mRNA-1:exon:1928;Parent=CCRYP_007443-RD|size693783-snap-gene-5.7-mRNA-1,CCRYP_007443-RD|size693783-snap-gene-5.7-mRNA-2,CCRYP_007443-RD|size693783-snap-gene-5.7-mRNA-3,CCRYP_007443-RD|size693783-snap-gene-5.7-mRNA-5;
scaffold66|size693783	maker	exon	662698	663046	.	+	.	ID=CCRYP_007443-RC|size693783-snap-gene-5.7-mRNA-2:exon:1929;Parent=CCRYP_007443-RC|size693783-snap-gene-5.7-mRNA-2,CCRYP_007443-RC|size693783-snap-gene-5.7-mRNA-3;
scaffold66|size693783	maker	exon	663554	663994	.	+	.	ID=CCRYP_007443-RC|size693783-snap-gene-5.7-mRNA-2:exon:1930;Parent=CCRYP_007443-RC|size693783-snap-gene-5.7-mRNA-2,CCRYP_007443-RC|size693783-snap-gene-5.7-mRNA-5;
scaffold66|size693783	maker	exon	665942	669097	.	+	.	ID=CCRYP_007443-RF|size693783-snap-gene-5.7-mRNA-4:exon:1931;Parent=CCRYP_007443-RF|size693783-snap-gene-5.7-mRNA-4;
scaffold66|size693783	maker	exon	662698	663477	.	+	.	ID=CCRYP_007443-RE|size693783-snap-gene-5.7-mRNA-5:exon:1932;Parent=CCRYP_007443-RE|size693783-snap-gene-5.7-mRNA-5,CCRYP_007443-RE|size693783-snap-gene-5.7-mRNA-6;
scaffold66|size693783	maker	exon	663554	664286	.	+	.	ID=CCRYP_007443-RA|size693783-snap-gene-5.7-mRNA-6:exon:1933;Parent=CCRYP_007443-RA|size693783-snap-gene-5.7-mRNA-6;
scaffold66|size693783	maker	exon	665554	665703	.	+	.	ID=CCRYP_007443-RG|size693783-snap-gene-5.7-mRNA-7:exon:1934;Parent=CCRYP_007443-RG|size693783-snap-gene-5.7-mRNA-7;
scaffold66|size693783	maker	exon	665961	666032	.	+	.	ID=CCRYP_007443-RG|size693783-snap-gene-5.7-mRNA-7:exon:1935;Parent=CCRYP_007443-RG|size693783-snap-gene-5.7-mRNA-7;
scaffold66|size693783	maker	five_prime_UTR	661666	662016	.	+	.	ID=CCRYP_007443-RD|size693783-snap-gene-5.7-mRNA-1:five_prime_utr;Parent=CCRYP_007443-RD|size693783-snap-gene-5.7-mRNA-1;
scaffold66|size693783	maker	CDS	662017	662611	.	+	0	ID=CCRYP_007443-RD|size693783-snap-gene-5.7-mRNA-1:cds;Parent=CCRYP_007443-RD|size693783-snap-gene-5.7-mRNA-1;
scaffold66|size693783	maker	CDS	662698	662856	.	+	2	ID=CCRYP_007443-RD|size693783-snap-gene-5.7-mRNA-1:cds;Parent=CCRYP_007443-RD|size693783-snap-gene-5.7-mRNA-1;
scaffold66|size693783	maker	CDS	662945	663046	.	+	2	ID=CCRYP_007443-RD|size693783-snap-gene-5.7-mRNA-1:cds;Parent=CCRYP_007443-RD|size693783-snap-gene-5.7-mRNA-1;
scaffold66|size693783	maker	CDS	663127	663477	.	+	2	ID=CCRYP_007443-RD|size693783-snap-gene-5.7-mRNA-1:cds;Parent=CCRYP_007443-RD|size693783-snap-gene-5.7-mRNA-1;
scaffold66|size693783	maker	CDS	663569	663994	.	+	2	ID=CCRYP_007443-RD|size693783-snap-gene-5.7-mRNA-1:cds;Parent=CCRYP_007443-RD|size693783-snap-gene-5.7-mRNA-1;
scaffold66|size693783	maker	CDS	664066	664181	.	+	2	ID=CCRYP_007443-RD|size693783-snap-gene-5.7-mRNA-1:cds;Parent=CCRYP_007443-RD|size693783-snap-gene-5.7-mRNA-1;
scaffold66|size693783	maker	three_prime_UTR	664182	665862	.	+	.	ID=CCRYP_007443-RD|size693783-snap-gene-5.7-mRNA-1:three_prime_utr;Parent=CCRYP_007443-RD|size693783-snap-gene-5.7-mRNA-1;
scaffold66|size693783	maker	three_prime_UTR	665942	668877	.	+	.	ID=CCRYP_007443-RD|size693783-snap-gene-5.7-mRNA-1:three_prime_utr;Parent=CCRYP_007443-RD|size693783-snap-gene-5.7-mRNA-1;
scaffold66|size693783	maker	three_prime_UTR	668900	669097	.	+	.	ID=CCRYP_007443-RD|size693783-snap-gene-5.7-mRNA-1:three_prime_utr;Parent=CCRYP_007443-RD|size693783-snap-gene-5.7-mRNA-1;
scaffold66|size693783	maker	five_prime_UTR	661666	662016	.	+	.	ID=CCRYP_007443-RC|size693783-snap-gene-5.7-mRNA-2:five_prime_utr;Parent=CCRYP_007443-RC|size693783-snap-gene-5.7-mRNA-2;
scaffold66|size693783	maker	CDS	662017	662611	.	+	0	ID=CCRYP_007443-RC|size693783-snap-gene-5.7-mRNA-2:cds;Parent=CCRYP_007443-RC|size693783-snap-gene-5.7-mRNA-2;
scaffold66|size693783	maker	CDS	662698	662891	.	+	2	ID=CCRYP_007443-RC|size693783-snap-gene-5.7-mRNA-2:cds;Parent=CCRYP_007443-RC|size693783-snap-gene-5.7-mRNA-2;
scaffold66|size693783	maker	three_prime_UTR	662892	663046	.	+	.	ID=CCRYP_007443-RC|size693783-snap-gene-5.7-mRNA-2:three_prime_utr;Parent=CCRYP_007443-RC|size693783-snap-gene-5.7-mRNA-2;
scaffold66|size693783	maker	three_prime_UTR	663127	663477	.	+	.	ID=CCRYP_007443-RC|size693783-snap-gene-5.7-mRNA-2:three_prime_utr;Parent=CCRYP_007443-RC|size693783-snap-gene-5.7-mRNA-2;
scaffold66|size693783	maker	three_prime_UTR	663554	663994	.	+	.	ID=CCRYP_007443-RC|size693783-snap-gene-5.7-mRNA-2:three_prime_utr;Parent=CCRYP_007443-RC|size693783-snap-gene-5.7-mRNA-2;
scaffold66|size693783	maker	three_prime_UTR	664066	665862	.	+	.	ID=CCRYP_007443-RC|size693783-snap-gene-5.7-mRNA-2:three_prime_utr;Parent=CCRYP_007443-RC|size693783-snap-gene-5.7-mRNA-2;
scaffold66|size693783	maker	three_prime_UTR	665942	668877	.	+	.	ID=CCRYP_007443-RC|size693783-snap-gene-5.7-mRNA-2:three_prime_utr;Parent=CCRYP_007443-RC|size693783-snap-gene-5.7-mRNA-2;
scaffold66|size693783	maker	three_prime_UTR	668900	669097	.	+	.	ID=CCRYP_007443-RC|size693783-snap-gene-5.7-mRNA-2:three_prime_utr;Parent=CCRYP_007443-RC|size693783-snap-gene-5.7-mRNA-2;
scaffold66|size693783	maker	five_prime_UTR	661666	662611	.	+	.	ID=CCRYP_007443-RB|size693783-snap-gene-5.7-mRNA-3:five_prime_utr;Parent=CCRYP_007443-RB|size693783-snap-gene-5.7-mRNA-3;
scaffold66|size693783	maker	five_prime_UTR	662698	662862	.	+	.	ID=CCRYP_007443-RB|size693783-snap-gene-5.7-mRNA-3:five_prime_utr;Parent=CCRYP_007443-RB|size693783-snap-gene-5.7-mRNA-3;
scaffold66|size693783	maker	CDS	662863	663046	.	+	0	ID=CCRYP_007443-RB|size693783-snap-gene-5.7-mRNA-3:cds;Parent=CCRYP_007443-RB|size693783-snap-gene-5.7-mRNA-3;
scaffold66|size693783	maker	CDS	663127	663477	.	+	2	ID=CCRYP_007443-RB|size693783-snap-gene-5.7-mRNA-3:cds;Parent=CCRYP_007443-RB|size693783-snap-gene-5.7-mRNA-3;
scaffold66|size693783	maker	CDS	663569	663994	.	+	2	ID=CCRYP_007443-RB|size693783-snap-gene-5.7-mRNA-3:cds;Parent=CCRYP_007443-RB|size693783-snap-gene-5.7-mRNA-3;
scaffold66|size693783	maker	CDS	664066	664181	.	+	2	ID=CCRYP_007443-RB|size693783-snap-gene-5.7-mRNA-3:cds;Parent=CCRYP_007443-RB|size693783-snap-gene-5.7-mRNA-3;
scaffold66|size693783	maker	three_prime_UTR	664182	665862	.	+	.	ID=CCRYP_007443-RB|size693783-snap-gene-5.7-mRNA-3:three_prime_utr;Parent=CCRYP_007443-RB|size693783-snap-gene-5.7-mRNA-3;
scaffold66|size693783	maker	three_prime_UTR	665942	668877	.	+	.	ID=CCRYP_007443-RB|size693783-snap-gene-5.7-mRNA-3:three_prime_utr;Parent=CCRYP_007443-RB|size693783-snap-gene-5.7-mRNA-3;
scaffold66|size693783	maker	three_prime_UTR	668900	669097	.	+	.	ID=CCRYP_007443-RB|size693783-snap-gene-5.7-mRNA-3:three_prime_utr;Parent=CCRYP_007443-RB|size693783-snap-gene-5.7-mRNA-3;
scaffold66|size693783	maker	five_prime_UTR	661666	662016	.	+	.	ID=CCRYP_007443-RF|size693783-snap-gene-5.7-mRNA-4:five_prime_utr;Parent=CCRYP_007443-RF|size693783-snap-gene-5.7-mRNA-4;
scaffold66|size693783	maker	CDS	662017	662611	.	+	0	ID=CCRYP_007443-RF|size693783-snap-gene-5.7-mRNA-4:cds;Parent=CCRYP_007443-RF|size693783-snap-gene-5.7-mRNA-4;
scaffold66|size693783	maker	CDS	662698	662856	.	+	2	ID=CCRYP_007443-RF|size693783-snap-gene-5.7-mRNA-4:cds;Parent=CCRYP_007443-RF|size693783-snap-gene-5.7-mRNA-4;
scaffold66|size693783	maker	CDS	662945	663046	.	+	2	ID=CCRYP_007443-RF|size693783-snap-gene-5.7-mRNA-4:cds;Parent=CCRYP_007443-RF|size693783-snap-gene-5.7-mRNA-4;
scaffold66|size693783	maker	CDS	663127	663477	.	+	2	ID=CCRYP_007443-RF|size693783-snap-gene-5.7-mRNA-4:cds;Parent=CCRYP_007443-RF|size693783-snap-gene-5.7-mRNA-4;
scaffold66|size693783	maker	CDS	663569	663994	.	+	2	ID=CCRYP_007443-RF|size693783-snap-gene-5.7-mRNA-4:cds;Parent=CCRYP_007443-RF|size693783-snap-gene-5.7-mRNA-4;
scaffold66|size693783	maker	CDS	664066	664181	.	+	2	ID=CCRYP_007443-RF|size693783-snap-gene-5.7-mRNA-4:cds;Parent=CCRYP_007443-RF|size693783-snap-gene-5.7-mRNA-4;
scaffold66|size693783	maker	three_prime_UTR	664182	665862	.	+	.	ID=CCRYP_007443-RF|size693783-snap-gene-5.7-mRNA-4:three_prime_utr;Parent=CCRYP_007443-RF|size693783-snap-gene-5.7-mRNA-4;
scaffold66|size693783	maker	three_prime_UTR	665942	669097	.	+	.	ID=CCRYP_007443-RF|size693783-snap-gene-5.7-mRNA-4:three_prime_utr;Parent=CCRYP_007443-RF|size693783-snap-gene-5.7-mRNA-4;
scaffold66|size693783	maker	five_prime_UTR	661666	662016	.	+	.	ID=CCRYP_007443-RE|size693783-snap-gene-5.7-mRNA-5:five_prime_utr;Parent=CCRYP_007443-RE|size693783-snap-gene-5.7-mRNA-5;
scaffold66|size693783	maker	CDS	662017	662611	.	+	0	ID=CCRYP_007443-RE|size693783-snap-gene-5.7-mRNA-5:cds;Parent=CCRYP_007443-RE|size693783-snap-gene-5.7-mRNA-5;
scaffold66|size693783	maker	CDS	662698	662891	.	+	2	ID=CCRYP_007443-RE|size693783-snap-gene-5.7-mRNA-5:cds;Parent=CCRYP_007443-RE|size693783-snap-gene-5.7-mRNA-5;
scaffold66|size693783	maker	three_prime_UTR	662892	663477	.	+	.	ID=CCRYP_007443-RE|size693783-snap-gene-5.7-mRNA-5:three_prime_utr;Parent=CCRYP_007443-RE|size693783-snap-gene-5.7-mRNA-5;
scaffold66|size693783	maker	three_prime_UTR	663554	663994	.	+	.	ID=CCRYP_007443-RE|size693783-snap-gene-5.7-mRNA-5:three_prime_utr;Parent=CCRYP_007443-RE|size693783-snap-gene-5.7-mRNA-5;
scaffold66|size693783	maker	three_prime_UTR	664066	665862	.	+	.	ID=CCRYP_007443-RE|size693783-snap-gene-5.7-mRNA-5:three_prime_utr;Parent=CCRYP_007443-RE|size693783-snap-gene-5.7-mRNA-5;
scaffold66|size693783	maker	three_prime_UTR	665942	668877	.	+	.	ID=CCRYP_007443-RE|size693783-snap-gene-5.7-mRNA-5:three_prime_utr;Parent=CCRYP_007443-RE|size693783-snap-gene-5.7-mRNA-5;
scaffold66|size693783	maker	three_prime_UTR	668900	669097	.	+	.	ID=CCRYP_007443-RE|size693783-snap-gene-5.7-mRNA-5:three_prime_utr;Parent=CCRYP_007443-RE|size693783-snap-gene-5.7-mRNA-5;
scaffold66|size693783	maker	five_prime_UTR	661666	662016	.	+	.	ID=CCRYP_007443-RA|size693783-snap-gene-5.7-mRNA-6:five_prime_utr;Parent=CCRYP_007443-RA|size693783-snap-gene-5.7-mRNA-6;
scaffold66|size693783	maker	CDS	662017	662611	.	+	0	ID=CCRYP_007443-RA|size693783-snap-gene-5.7-mRNA-6:cds;Parent=CCRYP_007443-RA|size693783-snap-gene-5.7-mRNA-6;
scaffold66|size693783	maker	CDS	662698	662891	.	+	2	ID=CCRYP_007443-RA|size693783-snap-gene-5.7-mRNA-6:cds;Parent=CCRYP_007443-RA|size693783-snap-gene-5.7-mRNA-6;
scaffold66|size693783	maker	three_prime_UTR	662892	663477	.	+	.	ID=CCRYP_007443-RA|size693783-snap-gene-5.7-mRNA-6:three_prime_utr;Parent=CCRYP_007443-RA|size693783-snap-gene-5.7-mRNA-6;
scaffold66|size693783	maker	three_prime_UTR	663554	664286	.	+	.	ID=CCRYP_007443-RA|size693783-snap-gene-5.7-mRNA-6:three_prime_utr;Parent=CCRYP_007443-RA|size693783-snap-gene-5.7-mRNA-6;
scaffold66|size693783	maker	CDS	665554	665703	.	+	0	ID=CCRYP_007443-RG|size693783-snap-gene-5.7-mRNA-7:cds;Parent=CCRYP_007443-RG|size693783-snap-gene-5.7-mRNA-7;
scaffold66|size693783	maker	CDS	665961	666032	.	+	0	ID=CCRYP_007443-RG|size693783-snap-gene-5.7-mRNA-7:cds;Parent=CCRYP_007443-RG|size693783-snap-gene-5.7-mRNA-7;
scaffold66|size693783	maker	gene	505369	506058	.	+	.	ID=CCRYP_007417|size693783-processed-gene-5.85;Name=CCRYP_007417|size693783-processed-gene-5.85;Alias=augustus_masked-scaffold66|size693783-processed-gene-5.85;
scaffold66|size693783	maker	mRNA	505369	506058	.	+	.	ID=CCRYP_007417|size693783-processed-gene-5.85-mRNA-1;Parent=CCRYP_007417|size693783-processed-gene-5.85;Name=CCRYP_007417|size693783-processed-gene-5.85-mRNA-1;Alias=augustus_masked-scaffold66|size693783-processed-gene-5.85-mRNA-1;_AED=0.25;_QI=0|-1|0|1|-1|1|1|0|229;_eAED=0.25;
scaffold66|size693783	maker	exon	505369	506058	.	+	.	ID=CCRYP_007417-RA|size693783-processed-gene-5.85-mRNA-1:exon:1936;Parent=CCRYP_007417-RA|size693783-processed-gene-5.85-mRNA-1;
scaffold66|size693783	maker	CDS	505369	506058	.	+	0	ID=CCRYP_007417-RA|size693783-processed-gene-5.85-mRNA-1:cds;Parent=CCRYP_007417-RA|size693783-processed-gene-5.85-mRNA-1;
scaffold66|size693783	maker	gene	567641	568042	.	+	.	ID=CCRYP_007425|size693783-processed-gene-5.28;Name=CCRYP_007425|size693783-processed-gene-5.28;Alias=snap_masked-scaffold66|size693783-processed-gene-5.28;
scaffold66|size693783	maker	mRNA	567641	568042	.	+	.	ID=CCRYP_007425|size693783-processed-gene-5.28-mRNA-1;Parent=CCRYP_007425|size693783-processed-gene-5.28;Name=CCRYP_007425|size693783-processed-gene-5.28-mRNA-1;Alias=snap_masked-scaffold66|size693783-processed-gene-5.28-mRNA-1;_AED=0.35;_QI=0|-1|0|1|-1|1|1|0|133;_eAED=0.35;
scaffold66|size693783	maker	exon	567641	568042	.	+	.	ID=CCRYP_007425-RA|size693783-processed-gene-5.28-mRNA-1:exon:1937;Parent=CCRYP_007425-RA|size693783-processed-gene-5.28-mRNA-1;
scaffold66|size693783	maker	CDS	567641	568042	.	+	0	ID=CCRYP_007425-RA|size693783-processed-gene-5.28-mRNA-1:cds;Parent=CCRYP_007425-RA|size693783-processed-gene-5.28-mRNA-1;
scaffold66|size693783	maker	gene	669452	672147	.	+	.	ID=CCRYP_007445|size693783-snap-gene-5.8;Name=CCRYP_007445|size693783-snap-gene-5.8;Alias=maker-scaffold66|size693783-snap-gene-5.8;
scaffold66|size693783	maker	mRNA	669452	672147	.	+	.	ID=CCRYP_007445|size693783-snap-gene-5.8-mRNA-1;Parent=CCRYP_007445|size693783-snap-gene-5.8;Name=CCRYP_007445|size693783-snap-gene-5.8-mRNA-1;Alias=maker-scaffold66|size693783-snap-gene-5.8-mRNA-1;_AED=0.38;_QI=0|0|0|1|1|1|2|0|879;_eAED=1.00;
scaffold66|size693783	maker	exon	669452	670405	.	+	.	ID=CCRYP_007445-RA|size693783-snap-gene-5.8-mRNA-1:exon:1938;Parent=CCRYP_007445-RA|size693783-snap-gene-5.8-mRNA-1;
scaffold66|size693783	maker	exon	670462	672147	.	+	.	ID=CCRYP_007445-RA|size693783-snap-gene-5.8-mRNA-1:exon:1939;Parent=CCRYP_007445-RA|size693783-snap-gene-5.8-mRNA-1;
scaffold66|size693783	maker	CDS	669452	670405	.	+	0	ID=CCRYP_007445-RA|size693783-snap-gene-5.8-mRNA-1:cds;Parent=CCRYP_007445-RA|size693783-snap-gene-5.8-mRNA-1;
scaffold66|size693783	maker	CDS	670462	672147	.	+	0	ID=CCRYP_007445-RA|size693783-snap-gene-5.8-mRNA-1:cds;Parent=CCRYP_007445-RA|size693783-snap-gene-5.8-mRNA-1;
scaffold66|size693783	maker	gene	612709	615328	.	-	.	ID=CCRYP_007435|size693783-snap-gene-5.16;Name=CCRYP_007435|size693783-snap-gene-5.16;Alias=maker-scaffold66|size693783-snap-gene-5.16;
scaffold66|size693783	maker	mRNA	613809	615328	.	-	.	ID=CCRYP_007435|size693783-snap-gene-5.16-mRNA-1;Parent=CCRYP_007435|size693783-snap-gene-5.16;Name=CCRYP_007435|size693783-snap-gene-5.16-mRNA-1;Alias=maker-scaffold66|size693783-snap-gene-5.16-mRNA-1;_AED=0.26;_QI=447|0.5|0.33|1|0.5|0.33|3|0|259;_eAED=0.26;
scaffold66|size693783	maker	mRNA	612709	615328	.	-	.	ID=CCRYP_007435|size693783-snap-gene-5.16-mRNA-2;Parent=CCRYP_007435|size693783-snap-gene-5.16;Name=CCRYP_007435|size693783-snap-gene-5.16-mRNA-2;Alias=maker-scaffold66|size693783-snap-gene-5.16-mRNA-2;_AED=0.00;_QI=447|1|1|1|1|1|2|1317|250;_eAED=0.00;
scaffold66|size693783	maker	exon	612709	614131	.	-	.	ID=CCRYP_007435-RA|size693783-snap-gene-5.16-mRNA-2:exon:1943;Parent=CCRYP_007435-RA|size693783-snap-gene-5.16-mRNA-2;
scaffold66|size693783	maker	exon	613809	613876	.	-	.	ID=CCRYP_007435-RB|size693783-snap-gene-5.16-mRNA-1:exon:1942;Parent=CCRYP_007435-RB|size693783-snap-gene-5.16-mRNA-1;
scaffold66|size693783	maker	exon	614067	614131	.	-	.	ID=CCRYP_007435-RB|size693783-snap-gene-5.16-mRNA-1:exon:1941;Parent=CCRYP_007435-RB|size693783-snap-gene-5.16-mRNA-1;
scaffold66|size693783	maker	exon	614235	615328	.	-	.	ID=CCRYP_007435-RB|size693783-snap-gene-5.16-mRNA-1:exon:1940;Parent=CCRYP_007435-RB|size693783-snap-gene-5.16-mRNA-1,CCRYP_007435-RB|size693783-snap-gene-5.16-mRNA-2;
scaffold66|size693783	maker	five_prime_UTR	614882	615328	.	-	.	ID=CCRYP_007435-RB|size693783-snap-gene-5.16-mRNA-1:five_prime_utr;Parent=CCRYP_007435-RB|size693783-snap-gene-5.16-mRNA-1;
scaffold66|size693783	maker	CDS	614235	614881	.	-	0	ID=CCRYP_007435-RB|size693783-snap-gene-5.16-mRNA-1:cds;Parent=CCRYP_007435-RB|size693783-snap-gene-5.16-mRNA-1;
scaffold66|size693783	maker	CDS	614067	614131	.	-	1	ID=CCRYP_007435-RB|size693783-snap-gene-5.16-mRNA-1:cds;Parent=CCRYP_007435-RB|size693783-snap-gene-5.16-mRNA-1;
scaffold66|size693783	maker	CDS	613809	613876	.	-	2	ID=CCRYP_007435-RB|size693783-snap-gene-5.16-mRNA-1:cds;Parent=CCRYP_007435-RB|size693783-snap-gene-5.16-mRNA-1;
scaffold66|size693783	maker	five_prime_UTR	614882	615328	.	-	.	ID=CCRYP_007435-RA|size693783-snap-gene-5.16-mRNA-2:five_prime_utr;Parent=CCRYP_007435-RA|size693783-snap-gene-5.16-mRNA-2;
scaffold66|size693783	maker	CDS	614235	614881	.	-	0	ID=CCRYP_007435-RA|size693783-snap-gene-5.16-mRNA-2:cds;Parent=CCRYP_007435-RA|size693783-snap-gene-5.16-mRNA-2;
scaffold66|size693783	maker	CDS	614026	614131	.	-	1	ID=CCRYP_007435-RA|size693783-snap-gene-5.16-mRNA-2:cds;Parent=CCRYP_007435-RA|size693783-snap-gene-5.16-mRNA-2;
scaffold66|size693783	maker	three_prime_UTR	612709	614025	.	-	.	ID=CCRYP_007435-RA|size693783-snap-gene-5.16-mRNA-2:three_prime_utr;Parent=CCRYP_007435-RA|size693783-snap-gene-5.16-mRNA-2;
scaffold66|size693783	maker	gene	494205	494513	.	-	.	ID=CCRYP_007414|size693783-exonerate_est2genome-gene-5.8;Name=CCRYP_007414|size693783-exonerate_est2genome-gene-5.8;Alias=maker-scaffold66|size693783-exonerate_est2genome-gene-5.8;
scaffold66|size693783	maker	mRNA	494205	494513	.	-	.	ID=CCRYP_007414|size693783-exonerate_est2genome-gene-5.8-mRNA-1;Parent=CCRYP_007414|size693783-exonerate_est2genome-gene-5.8;Name=CCRYP_007414|size693783-exonerate_est2genome-gene-5.8-mRNA-1;Alias=maker-scaffold66|size693783-exonerate_est2genome-gene-5.8-mRNA-1;_AED=0.00;_QI=0|1|0.5|1|0|0|2|0|76;_eAED=0.00;score=228;
scaffold66|size693783	maker	exon	494330	494513	.	-	.	ID=CCRYP_007414-RA|size693783-exonerate_est2genome-gene-5.8-mRNA-1:exon:1945;Parent=CCRYP_007414-RA|size693783-exonerate_est2genome-gene-5.8-mRNA-1;
scaffold66|size693783	maker	exon	494205	494248	.	-	.	ID=CCRYP_007414-RA|size693783-exonerate_est2genome-gene-5.8-mRNA-1:exon:1944;Parent=CCRYP_007414-RA|size693783-exonerate_est2genome-gene-5.8-mRNA-1;
scaffold66|size693783	maker	CDS	494330	494513	.	-	0	ID=CCRYP_007414-RA|size693783-exonerate_est2genome-gene-5.8-mRNA-1:cds;Parent=CCRYP_007414-RA|size693783-exonerate_est2genome-gene-5.8-mRNA-1;
scaffold66|size693783	maker	CDS	494205	494248	.	-	2	ID=CCRYP_007414-RA|size693783-exonerate_est2genome-gene-5.8-mRNA-1:cds;Parent=CCRYP_007414-RA|size693783-exonerate_est2genome-gene-5.8-mRNA-1;
scaffold66|size693783	maker	gene	663663	669909	.	-	.	ID=CCRYP_007444|size693783-processed-gene-5.62;Name=CCRYP_007444|size693783-processed-gene-5.62;Alias=snap_masked-scaffold66|size693783-processed-gene-5.62;
scaffold66|size693783	maker	mRNA	663663	669909	.	-	.	ID=CCRYP_007444|size693783-processed-gene-5.62-mRNA-1;Parent=CCRYP_007444|size693783-processed-gene-5.62;Name=CCRYP_007444|size693783-processed-gene-5.62-mRNA-1;Alias=snap_masked-scaffold66|size693783-processed-gene-5.62-mRNA-1;_AED=0.01;_QI=1342|1|1|1|1|1|2|614|1403;_eAED=0.01;
scaffold66|size693783	maker	exon	663663	665860	.	-	.	ID=CCRYP_007444-RA|size693783-processed-gene-5.62-mRNA-1:exon:1947;Parent=CCRYP_007444-RA|size693783-processed-gene-5.62-mRNA-1;
scaffold66|size693783	maker	exon	665940	669909	.	-	.	ID=CCRYP_007444-RA|size693783-processed-gene-5.62-mRNA-1:exon:1946;Parent=CCRYP_007444-RA|size693783-processed-gene-5.62-mRNA-1;
scaffold66|size693783	maker	five_prime_UTR	668568	669909	.	-	.	ID=CCRYP_007444-RA|size693783-processed-gene-5.62-mRNA-1:five_prime_utr;Parent=CCRYP_007444-RA|size693783-processed-gene-5.62-mRNA-1;
scaffold66|size693783	maker	CDS	665940	668567	.	-	0	ID=CCRYP_007444-RA|size693783-processed-gene-5.62-mRNA-1:cds;Parent=CCRYP_007444-RA|size693783-processed-gene-5.62-mRNA-1;
scaffold66|size693783	maker	CDS	664277	665860	.	-	0	ID=CCRYP_007444-RA|size693783-processed-gene-5.62-mRNA-1:cds;Parent=CCRYP_007444-RA|size693783-processed-gene-5.62-mRNA-1;
scaffold66|size693783	maker	three_prime_UTR	663663	664276	.	-	.	ID=CCRYP_007444-RA|size693783-processed-gene-5.62-mRNA-1:three_prime_utr;Parent=CCRYP_007444-RA|size693783-processed-gene-5.62-mRNA-1;
scaffold66|size693783	maker	gene	580736	584639	.	-	.	ID=CCRYP_007427|size693783-augustus-gene-5.77;Name=CCRYP_007427|size693783-augustus-gene-5.77;Alias=maker-scaffold66|size693783-augustus-gene-5.77;
scaffold66|size693783	maker	mRNA	580736	584639	.	-	.	ID=CCRYP_007427|size693783-augustus-gene-5.77-mRNA-1;Parent=CCRYP_007427|size693783-augustus-gene-5.77;Name=CCRYP_007427|size693783-augustus-gene-5.77-mRNA-1;Alias=maker-scaffold66|size693783-augustus-gene-5.77-mRNA-1;_AED=0.02;_QI=108|1|1|1|0.5|0.33|3|804|937;_eAED=0.02;
scaffold66|size693783	maker	mRNA	580736	584639	.	-	.	ID=CCRYP_007427|size693783-augustus-gene-5.77-mRNA-2;Parent=CCRYP_007427|size693783-augustus-gene-5.77;Name=CCRYP_007427|size693783-augustus-gene-5.77-mRNA-2;Alias=maker-scaffold66|size693783-augustus-gene-5.77-mRNA-2;_AED=0.01;_QI=108|1|1|1|1|1|2|911|937;_eAED=0.01;
scaffold66|size693783	maker	exon	580736	582084	.	-	.	ID=CCRYP_007427-RB|size693783-augustus-gene-5.77-mRNA-2:exon:1951;Parent=CCRYP_007427-RB|size693783-augustus-gene-5.77-mRNA-2;
scaffold66|size693783	maker	exon	580736	581434	.	-	.	ID=CCRYP_007427-RA|size693783-augustus-gene-5.77-mRNA-1:exon:1950;Parent=CCRYP_007427-RA|size693783-augustus-gene-5.77-mRNA-1;
scaffold66|size693783	maker	exon	581542	582084	.	-	.	ID=CCRYP_007427-RA|size693783-augustus-gene-5.77-mRNA-1:exon:1949;Parent=CCRYP_007427-RA|size693783-augustus-gene-5.77-mRNA-1;
scaffold66|size693783	maker	exon	582156	584639	.	-	.	ID=CCRYP_007427-RA|size693783-augustus-gene-5.77-mRNA-1:exon:1948;Parent=CCRYP_007427-RA|size693783-augustus-gene-5.77-mRNA-1,CCRYP_007427-RA|size693783-augustus-gene-5.77-mRNA-2;
scaffold66|size693783	maker	five_prime_UTR	584532	584639	.	-	.	ID=CCRYP_007427-RA|size693783-augustus-gene-5.77-mRNA-1:five_prime_utr;Parent=CCRYP_007427-RA|size693783-augustus-gene-5.77-mRNA-1;
scaffold66|size693783	maker	CDS	582156	584531	.	-	0	ID=CCRYP_007427-RA|size693783-augustus-gene-5.77-mRNA-1:cds;Parent=CCRYP_007427-RA|size693783-augustus-gene-5.77-mRNA-1;
scaffold66|size693783	maker	CDS	581647	582084	.	-	0	ID=CCRYP_007427-RA|size693783-augustus-gene-5.77-mRNA-1:cds;Parent=CCRYP_007427-RA|size693783-augustus-gene-5.77-mRNA-1;
scaffold66|size693783	maker	three_prime_UTR	581542	581646	.	-	.	ID=CCRYP_007427-RA|size693783-augustus-gene-5.77-mRNA-1:three_prime_utr;Parent=CCRYP_007427-RA|size693783-augustus-gene-5.77-mRNA-1;
scaffold66|size693783	maker	three_prime_UTR	580736	581434	.	-	.	ID=CCRYP_007427-RA|size693783-augustus-gene-5.77-mRNA-1:three_prime_utr;Parent=CCRYP_007427-RA|size693783-augustus-gene-5.77-mRNA-1;
scaffold66|size693783	maker	five_prime_UTR	584532	584639	.	-	.	ID=CCRYP_007427-RB|size693783-augustus-gene-5.77-mRNA-2:five_prime_utr;Parent=CCRYP_007427-RB|size693783-augustus-gene-5.77-mRNA-2;
scaffold66|size693783	maker	CDS	582156	584531	.	-	0	ID=CCRYP_007427-RB|size693783-augustus-gene-5.77-mRNA-2:cds;Parent=CCRYP_007427-RB|size693783-augustus-gene-5.77-mRNA-2;
scaffold66|size693783	maker	CDS	581647	582084	.	-	0	ID=CCRYP_007427-RB|size693783-augustus-gene-5.77-mRNA-2:cds;Parent=CCRYP_007427-RB|size693783-augustus-gene-5.77-mRNA-2;
scaffold66|size693783	maker	three_prime_UTR	580736	581646	.	-	.	ID=CCRYP_007427-RB|size693783-augustus-gene-5.77-mRNA-2:three_prime_utr;Parent=CCRYP_007427-RB|size693783-augustus-gene-5.77-mRNA-2;
scaffold66|size693783	maker	gene	677029	677913	.	-	.	ID=CCRYP_007446|size693783-exonerate_protein2genome-gene-5.38;Name=CCRYP_007446|size693783-exonerate_protein2genome-gene-5.38;Alias=maker-scaffold66|size693783-exonerate_protein2genome-gene-5.38;
scaffold66|size693783	maker	mRNA	677029	677913	.	-	.	ID=CCRYP_007446|size693783-exonerate_protein2genome-gene-5.38-mRNA-1;Parent=CCRYP_007446|size693783-exonerate_protein2genome-gene-5.38;Name=CCRYP_007446|size693783-exonerate_protein2genome-gene-5.38-mRNA-1;Alias=maker-scaffold66|size693783-exonerate_protein2genome-gene-5.38-mRNA-1;_AED=0.06;_QI=0|-1|0|1|-1|0|1|0|294;_eAED=0.06;score=885;
scaffold66|size693783	maker	mRNA	677029	677487	.	-	.	ID=CCRYP_007446|size693783-exonerate_protein2genome-gene-5.38-mRNA-2;Parent=CCRYP_007446|size693783-exonerate_protein2genome-gene-5.38;Name=CCRYP_007446|size693783-exonerate_protein2genome-gene-5.38-mRNA-2;Alias=maker-scaffold66|size693783-exonerate_protein2genome-gene-5.38-mRNA-2;_AED=0.27;_QI=0|-1|0|1|-1|0|1|0|152;_eAED=0.27;score=459;
scaffold66|size693783	maker	exon	677029	677487	.	-	.	ID=CCRYP_007446-RA|size693783-exonerate_protein2genome-gene-5.38-mRNA-2:exon:1953;Parent=CCRYP_007446-RA|size693783-exonerate_protein2genome-gene-5.38-mRNA-2;
scaffold66|size693783	maker	exon	677029	677913	.	-	.	ID=CCRYP_007446-RB|size693783-exonerate_protein2genome-gene-5.38-mRNA-1:exon:1952;Parent=CCRYP_007446-RB|size693783-exonerate_protein2genome-gene-5.38-mRNA-1;
scaffold66|size693783	maker	CDS	677029	677913	.	-	0	ID=CCRYP_007446-RB|size693783-exonerate_protein2genome-gene-5.38-mRNA-1:cds;Parent=CCRYP_007446-RB|size693783-exonerate_protein2genome-gene-5.38-mRNA-1;
scaffold66|size693783	maker	CDS	677029	677487	.	-	0	ID=CCRYP_007446-RA|size693783-exonerate_protein2genome-gene-5.38-mRNA-2:cds;Parent=CCRYP_007446-RA|size693783-exonerate_protein2genome-gene-5.38-mRNA-2;
scaffold66|size693783	maker	gene	657691	661934	.	-	.	ID=CCRYP_007442|size693783-augustus-gene-5.79;Name=CCRYP_007442|size693783-augustus-gene-5.79;Alias=maker-scaffold66|size693783-augustus-gene-5.79;
scaffold66|size693783	maker	mRNA	657691	661934	.	-	.	ID=CCRYP_007442|size693783-augustus-gene-5.79-mRNA-1;Parent=CCRYP_007442|size693783-augustus-gene-5.79;Name=CCRYP_007442|size693783-augustus-gene-5.79-mRNA-1;Alias=maker-scaffold66|size693783-augustus-gene-5.79-mRNA-1;_AED=0.10;_QI=445|1|0.91|1|0.90|0.83|12|85|927;_eAED=0.10;
scaffold66|size693783	maker	mRNA	657691	661631	.	-	.	ID=CCRYP_007442|size693783-augustus-gene-5.79-mRNA-2;Parent=CCRYP_007442|size693783-augustus-gene-5.79;Name=CCRYP_007442|size693783-augustus-gene-5.79-mRNA-2;Alias=maker-scaffold66|size693783-augustus-gene-5.79-mRNA-2;_AED=0.13;_QI=215|1|0.90|1|1|1|11|85|927;_eAED=0.13;
scaffold66|size693783	maker	exon	661244	661631	.	-	.	ID=CCRYP_007442-RA|size693783-augustus-gene-5.79-mRNA-2:exon:1966;Parent=CCRYP_007442-RA|size693783-augustus-gene-5.79-mRNA-2;
scaffold66|size693783	maker	exon	657691	658014	.	-	.	ID=CCRYP_007442-RB|size693783-augustus-gene-5.79-mRNA-1:exon:1965;Parent=CCRYP_007442-RB|size693783-augustus-gene-5.79-mRNA-1,CCRYP_007442-RB|size693783-augustus-gene-5.79-mRNA-2;
scaffold66|size693783	maker	exon	658087	658098	.	-	.	ID=CCRYP_007442-RB|size693783-augustus-gene-5.79-mRNA-1:exon:1964;Parent=CCRYP_007442-RB|size693783-augustus-gene-5.79-mRNA-1,CCRYP_007442-RB|size693783-augustus-gene-5.79-mRNA-2;
scaffold66|size693783	maker	exon	658190	658350	.	-	.	ID=CCRYP_007442-RB|size693783-augustus-gene-5.79-mRNA-1:exon:1963;Parent=CCRYP_007442-RB|size693783-augustus-gene-5.79-mRNA-1,CCRYP_007442-RB|size693783-augustus-gene-5.79-mRNA-2;
scaffold66|size693783	maker	exon	658452	658746	.	-	.	ID=CCRYP_007442-RB|size693783-augustus-gene-5.79-mRNA-1:exon:1962;Parent=CCRYP_007442-RB|size693783-augustus-gene-5.79-mRNA-1,CCRYP_007442-RB|size693783-augustus-gene-5.79-mRNA-2;
scaffold66|size693783	maker	exon	658862	659098	.	-	.	ID=CCRYP_007442-RB|size693783-augustus-gene-5.79-mRNA-1:exon:1961;Parent=CCRYP_007442-RB|size693783-augustus-gene-5.79-mRNA-1,CCRYP_007442-RB|size693783-augustus-gene-5.79-mRNA-2;
scaffold66|size693783	maker	exon	659167	659221	.	-	.	ID=CCRYP_007442-RB|size693783-augustus-gene-5.79-mRNA-1:exon:1960;Parent=CCRYP_007442-RB|size693783-augustus-gene-5.79-mRNA-1,CCRYP_007442-RB|size693783-augustus-gene-5.79-mRNA-2;
scaffold66|size693783	maker	exon	659303	659784	.	-	.	ID=CCRYP_007442-RB|size693783-augustus-gene-5.79-mRNA-1:exon:1959;Parent=CCRYP_007442-RB|size693783-augustus-gene-5.79-mRNA-1,CCRYP_007442-RB|size693783-augustus-gene-5.79-mRNA-2;
scaffold66|size693783	maker	exon	659859	660016	.	-	.	ID=CCRYP_007442-RB|size693783-augustus-gene-5.79-mRNA-1:exon:1958;Parent=CCRYP_007442-RB|size693783-augustus-gene-5.79-mRNA-1,CCRYP_007442-RB|size693783-augustus-gene-5.79-mRNA-2;
scaffold66|size693783	maker	exon	660095	660818	.	-	.	ID=CCRYP_007442-RB|size693783-augustus-gene-5.79-mRNA-1:exon:1957;Parent=CCRYP_007442-RB|size693783-augustus-gene-5.79-mRNA-1,CCRYP_007442-RB|size693783-augustus-gene-5.79-mRNA-2;
scaffold66|size693783	maker	exon	660894	661141	.	-	.	ID=CCRYP_007442-RB|size693783-augustus-gene-5.79-mRNA-1:exon:1956;Parent=CCRYP_007442-RB|size693783-augustus-gene-5.79-mRNA-1,CCRYP_007442-RB|size693783-augustus-gene-5.79-mRNA-2;
scaffold66|size693783	maker	exon	661244	661586	.	-	.	ID=CCRYP_007442-RB|size693783-augustus-gene-5.79-mRNA-1:exon:1955;Parent=CCRYP_007442-RB|size693783-augustus-gene-5.79-mRNA-1;
scaffold66|size693783	maker	exon	661660	661934	.	-	.	ID=CCRYP_007442-RB|size693783-augustus-gene-5.79-mRNA-1:exon:1954;Parent=CCRYP_007442-RB|size693783-augustus-gene-5.79-mRNA-1;
scaffold66|size693783	maker	five_prime_UTR	661660	661934	.	-	.	ID=CCRYP_007442-RB|size693783-augustus-gene-5.79-mRNA-1:five_prime_utr;Parent=CCRYP_007442-RB|size693783-augustus-gene-5.79-mRNA-1;
scaffold66|size693783	maker	five_prime_UTR	661417	661586	.	-	.	ID=CCRYP_007442-RB|size693783-augustus-gene-5.79-mRNA-1:five_prime_utr;Parent=CCRYP_007442-RB|size693783-augustus-gene-5.79-mRNA-1;
scaffold66|size693783	maker	CDS	661244	661416	.	-	0	ID=CCRYP_007442-RB|size693783-augustus-gene-5.79-mRNA-1:cds;Parent=CCRYP_007442-RB|size693783-augustus-gene-5.79-mRNA-1;
scaffold66|size693783	maker	CDS	660894	661141	.	-	1	ID=CCRYP_007442-RB|size693783-augustus-gene-5.79-mRNA-1:cds;Parent=CCRYP_007442-RB|size693783-augustus-gene-5.79-mRNA-1;
scaffold66|size693783	maker	CDS	660095	660818	.	-	2	ID=CCRYP_007442-RB|size693783-augustus-gene-5.79-mRNA-1:cds;Parent=CCRYP_007442-RB|size693783-augustus-gene-5.79-mRNA-1;
scaffold66|size693783	maker	CDS	659859	660016	.	-	1	ID=CCRYP_007442-RB|size693783-augustus-gene-5.79-mRNA-1:cds;Parent=CCRYP_007442-RB|size693783-augustus-gene-5.79-mRNA-1;
scaffold66|size693783	maker	CDS	659303	659784	.	-	2	ID=CCRYP_007442-RB|size693783-augustus-gene-5.79-mRNA-1:cds;Parent=CCRYP_007442-RB|size693783-augustus-gene-5.79-mRNA-1;
scaffold66|size693783	maker	CDS	659167	659221	.	-	0	ID=CCRYP_007442-RB|size693783-augustus-gene-5.79-mRNA-1:cds;Parent=CCRYP_007442-RB|size693783-augustus-gene-5.79-mRNA-1;
scaffold66|size693783	maker	CDS	658862	659098	.	-	2	ID=CCRYP_007442-RB|size693783-augustus-gene-5.79-mRNA-1:cds;Parent=CCRYP_007442-RB|size693783-augustus-gene-5.79-mRNA-1;
scaffold66|size693783	maker	CDS	658452	658746	.	-	2	ID=CCRYP_007442-RB|size693783-augustus-gene-5.79-mRNA-1:cds;Parent=CCRYP_007442-RB|size693783-augustus-gene-5.79-mRNA-1;
scaffold66|size693783	maker	CDS	658190	658350	.	-	1	ID=CCRYP_007442-RB|size693783-augustus-gene-5.79-mRNA-1:cds;Parent=CCRYP_007442-RB|size693783-augustus-gene-5.79-mRNA-1;
scaffold66|size693783	maker	CDS	658087	658098	.	-	2	ID=CCRYP_007442-RB|size693783-augustus-gene-5.79-mRNA-1:cds;Parent=CCRYP_007442-RB|size693783-augustus-gene-5.79-mRNA-1;
scaffold66|size693783	maker	CDS	657776	658014	.	-	2	ID=CCRYP_007442-RB|size693783-augustus-gene-5.79-mRNA-1:cds;Parent=CCRYP_007442-RB|size693783-augustus-gene-5.79-mRNA-1;
scaffold66|size693783	maker	three_prime_UTR	657691	657775	.	-	.	ID=CCRYP_007442-RB|size693783-augustus-gene-5.79-mRNA-1:three_prime_utr;Parent=CCRYP_007442-RB|size693783-augustus-gene-5.79-mRNA-1;
scaffold66|size693783	maker	five_prime_UTR	661417	661631	.	-	.	ID=CCRYP_007442-RA|size693783-augustus-gene-5.79-mRNA-2:five_prime_utr;Parent=CCRYP_007442-RA|size693783-augustus-gene-5.79-mRNA-2;
scaffold66|size693783	maker	CDS	661244	661416	.	-	0	ID=CCRYP_007442-RA|size693783-augustus-gene-5.79-mRNA-2:cds;Parent=CCRYP_007442-RA|size693783-augustus-gene-5.79-mRNA-2;
scaffold66|size693783	maker	CDS	660894	661141	.	-	1	ID=CCRYP_007442-RA|size693783-augustus-gene-5.79-mRNA-2:cds;Parent=CCRYP_007442-RA|size693783-augustus-gene-5.79-mRNA-2;
scaffold66|size693783	maker	CDS	660095	660818	.	-	2	ID=CCRYP_007442-RA|size693783-augustus-gene-5.79-mRNA-2:cds;Parent=CCRYP_007442-RA|size693783-augustus-gene-5.79-mRNA-2;
scaffold66|size693783	maker	CDS	659859	660016	.	-	1	ID=CCRYP_007442-RA|size693783-augustus-gene-5.79-mRNA-2:cds;Parent=CCRYP_007442-RA|size693783-augustus-gene-5.79-mRNA-2;
scaffold66|size693783	maker	CDS	659303	659784	.	-	2	ID=CCRYP_007442-RA|size693783-augustus-gene-5.79-mRNA-2:cds;Parent=CCRYP_007442-RA|size693783-augustus-gene-5.79-mRNA-2;
scaffold66|size693783	maker	CDS	659167	659221	.	-	0	ID=CCRYP_007442-RA|size693783-augustus-gene-5.79-mRNA-2:cds;Parent=CCRYP_007442-RA|size693783-augustus-gene-5.79-mRNA-2;
scaffold66|size693783	maker	CDS	658862	659098	.	-	2	ID=CCRYP_007442-RA|size693783-augustus-gene-5.79-mRNA-2:cds;Parent=CCRYP_007442-RA|size693783-augustus-gene-5.79-mRNA-2;
scaffold66|size693783	maker	CDS	658452	658746	.	-	2	ID=CCRYP_007442-RA|size693783-augustus-gene-5.79-mRNA-2:cds;Parent=CCRYP_007442-RA|size693783-augustus-gene-5.79-mRNA-2;
scaffold66|size693783	maker	CDS	658190	658350	.	-	1	ID=CCRYP_007442-RA|size693783-augustus-gene-5.79-mRNA-2:cds;Parent=CCRYP_007442-RA|size693783-augustus-gene-5.79-mRNA-2;
scaffold66|size693783	maker	CDS	658087	658098	.	-	2	ID=CCRYP_007442-RA|size693783-augustus-gene-5.79-mRNA-2:cds;Parent=CCRYP_007442-RA|size693783-augustus-gene-5.79-mRNA-2;
scaffold66|size693783	maker	CDS	657776	658014	.	-	2	ID=CCRYP_007442-RA|size693783-augustus-gene-5.79-mRNA-2:cds;Parent=CCRYP_007442-RA|size693783-augustus-gene-5.79-mRNA-2;
scaffold66|size693783	maker	three_prime_UTR	657691	657775	.	-	.	ID=CCRYP_007442-RA|size693783-augustus-gene-5.79-mRNA-2:three_prime_utr;Parent=CCRYP_007442-RA|size693783-augustus-gene-5.79-mRNA-2;
scaffold66|size693783	maker	gene	499527	503525	.	-	.	ID=CCRYP_007415|size693783-exonerate_est2genome-gene-5.9;Name=CCRYP_007415|size693783-exonerate_est2genome-gene-5.9;Alias=maker-scaffold66|size693783-exonerate_est2genome-gene-5.9;
scaffold66|size693783	maker	mRNA	499527	503525	.	-	.	ID=CCRYP_007415|size693783-exonerate_est2genome-gene-5.9-mRNA-1;Parent=CCRYP_007415|size693783-exonerate_est2genome-gene-5.9;Name=CCRYP_007415|size693783-exonerate_est2genome-gene-5.9-mRNA-1;Alias=maker-scaffold66|size693783-exonerate_est2genome-gene-5.9-mRNA-1;_AED=0.12;_QI=215|1|1|1|0|0|2|965|906;_eAED=0.12;score=19475;
scaffold66|size693783	maker	exon	500588	503525	.	-	.	ID=CCRYP_007415-RA|size693783-exonerate_est2genome-gene-5.9-mRNA-1:exon:1968;Parent=CCRYP_007415-RA|size693783-exonerate_est2genome-gene-5.9-mRNA-1;
scaffold66|size693783	maker	exon	499527	500489	.	-	.	ID=CCRYP_007415-RA|size693783-exonerate_est2genome-gene-5.9-mRNA-1:exon:1967;Parent=CCRYP_007415-RA|size693783-exonerate_est2genome-gene-5.9-mRNA-1;
scaffold66|size693783	maker	five_prime_UTR	503311	503525	.	-	.	ID=CCRYP_007415-RA|size693783-exonerate_est2genome-gene-5.9-mRNA-1:five_prime_utr;Parent=CCRYP_007415-RA|size693783-exonerate_est2genome-gene-5.9-mRNA-1;
scaffold66|size693783	maker	CDS	500590	503310	.	-	0	ID=CCRYP_007415-RA|size693783-exonerate_est2genome-gene-5.9-mRNA-1:cds;Parent=CCRYP_007415-RA|size693783-exonerate_est2genome-gene-5.9-mRNA-1;
scaffold66|size693783	maker	three_prime_UTR	500588	500589	.	-	.	ID=CCRYP_007415-RA|size693783-exonerate_est2genome-gene-5.9-mRNA-1:three_prime_utr;Parent=CCRYP_007415-RA|size693783-exonerate_est2genome-gene-5.9-mRNA-1;
scaffold66|size693783	maker	three_prime_UTR	499527	500489	.	-	.	ID=CCRYP_007415-RA|size693783-exonerate_est2genome-gene-5.9-mRNA-1:three_prime_utr;Parent=CCRYP_007415-RA|size693783-exonerate_est2genome-gene-5.9-mRNA-1;
scaffold66|size693783	maker	gene	628821	631256	.	-	.	ID=CCRYP_007436|size693783-processed-gene-5.111;Name=CCRYP_007436|size693783-processed-gene-5.111;Alias=augustus_masked-scaffold66|size693783-processed-gene-5.111;
scaffold66|size693783	maker	mRNA	628821	631256	.	-	.	ID=CCRYP_007436|size693783-processed-gene-5.111-mRNA-1;Parent=CCRYP_007436|size693783-processed-gene-5.111;Name=CCRYP_007436|size693783-processed-gene-5.111-mRNA-1;Alias=augustus_masked-scaffold66|size693783-processed-gene-5.111-mRNA-1;_AED=0.15;_QI=0|-1|0|1|-1|1|1|0|811;_eAED=0.15;
scaffold66|size693783	maker	exon	628821	631256	.	-	.	ID=CCRYP_007436-RA|size693783-processed-gene-5.111-mRNA-1:exon:1969;Parent=CCRYP_007436-RA|size693783-processed-gene-5.111-mRNA-1;
scaffold66|size693783	maker	CDS	628821	631256	.	-	0	ID=CCRYP_007436-RA|size693783-processed-gene-5.111-mRNA-1:cds;Parent=CCRYP_007436-RA|size693783-processed-gene-5.111-mRNA-1;
scaffold66|size693783	maker	gene	488327	493136	.	-	.	ID=CCRYP_007412|size693783-exonerate_est2genome-gene-5.7;Name=CCRYP_007412|size693783-exonerate_est2genome-gene-5.7;Alias=maker-scaffold66|size693783-exonerate_est2genome-gene-5.7;
scaffold66|size693783	maker	mRNA	488327	493136	.	-	.	ID=CCRYP_007412|size693783-exonerate_est2genome-gene-5.7-mRNA-1;Parent=CCRYP_007412|size693783-exonerate_est2genome-gene-5.7;Name=CCRYP_007412|size693783-exonerate_est2genome-gene-5.7-mRNA-1;Alias=maker-scaffold66|size693783-exonerate_est2genome-gene-5.7-mRNA-1;_AED=0.18;_QI=155|1|1|1|0.6|0.66|6|1480|859;_eAED=0.18;score=20951;
scaffold66|size693783	maker	mRNA	488327	493136	.	-	.	ID=CCRYP_007412|size693783-exonerate_est2genome-gene-5.7-mRNA-2;Parent=CCRYP_007412|size693783-exonerate_est2genome-gene-5.7;Name=CCRYP_007412|size693783-exonerate_est2genome-gene-5.7-mRNA-2;Alias=maker-scaffold66|size693783-exonerate_est2genome-gene-5.7-mRNA-2;_AED=0.17;_QI=155|1|1|1|0.75|0.6|5|2007|714;_eAED=0.17;score=21433;
scaffold66|size693783	maker	exon	489262	490966	.	-	.	ID=CCRYP_007412-RB|size693783-exonerate_est2genome-gene-5.7-mRNA-2:exon:1976;Parent=CCRYP_007412-RB|size693783-exonerate_est2genome-gene-5.7-mRNA-2;
scaffold66|size693783	maker	exon	492873	493136	.	-	.	ID=CCRYP_007412-RA|size693783-exonerate_est2genome-gene-5.7-mRNA-1:exon:1975;Parent=CCRYP_007412-RA|size693783-exonerate_est2genome-gene-5.7-mRNA-1,CCRYP_007412-RA|size693783-exonerate_est2genome-gene-5.7-mRNA-2;
scaffold66|size693783	maker	exon	491471	492619	.	-	.	ID=CCRYP_007412-RA|size693783-exonerate_est2genome-gene-5.7-mRNA-1:exon:1974;Parent=CCRYP_007412-RA|size693783-exonerate_est2genome-gene-5.7-mRNA-1,CCRYP_007412-RA|size693783-exonerate_est2genome-gene-5.7-mRNA-2;
scaffold66|size693783	maker	exon	491046	491394	.	-	.	ID=CCRYP_007412-RA|size693783-exonerate_est2genome-gene-5.7-mRNA-1:exon:1973;Parent=CCRYP_007412-RA|size693783-exonerate_est2genome-gene-5.7-mRNA-1,CCRYP_007412-RA|size693783-exonerate_est2genome-gene-5.7-mRNA-2;
scaffold66|size693783	maker	exon	490433	490966	.	-	.	ID=CCRYP_007412-RA|size693783-exonerate_est2genome-gene-5.7-mRNA-1:exon:1972;Parent=CCRYP_007412-RA|size693783-exonerate_est2genome-gene-5.7-mRNA-1;
scaffold66|size693783	maker	exon	489262	490340	.	-	.	ID=CCRYP_007412-RA|size693783-exonerate_est2genome-gene-5.7-mRNA-1:exon:1971;Parent=CCRYP_007412-RA|size693783-exonerate_est2genome-gene-5.7-mRNA-1;
scaffold66|size693783	maker	exon	488327	489166	.	-	.	ID=CCRYP_007412-RA|size693783-exonerate_est2genome-gene-5.7-mRNA-1:exon:1970;Parent=CCRYP_007412-RA|size693783-exonerate_est2genome-gene-5.7-mRNA-1,CCRYP_007412-RA|size693783-exonerate_est2genome-gene-5.7-mRNA-2;
scaffold66|size693783	maker	five_prime_UTR	492982	493136	.	-	.	ID=CCRYP_007412-RA|size693783-exonerate_est2genome-gene-5.7-mRNA-1:five_prime_utr;Parent=CCRYP_007412-RA|size693783-exonerate_est2genome-gene-5.7-mRNA-1;
scaffold66|size693783	maker	CDS	492873	492981	.	-	0	ID=CCRYP_007412-RA|size693783-exonerate_est2genome-gene-5.7-mRNA-1:cds;Parent=CCRYP_007412-RA|size693783-exonerate_est2genome-gene-5.7-mRNA-1;
scaffold66|size693783	maker	CDS	491471	492619	.	-	2	ID=CCRYP_007412-RA|size693783-exonerate_est2genome-gene-5.7-mRNA-1:cds;Parent=CCRYP_007412-RA|size693783-exonerate_est2genome-gene-5.7-mRNA-1;
scaffold66|size693783	maker	CDS	491046	491394	.	-	2	ID=CCRYP_007412-RA|size693783-exonerate_est2genome-gene-5.7-mRNA-1:cds;Parent=CCRYP_007412-RA|size693783-exonerate_est2genome-gene-5.7-mRNA-1;
scaffold66|size693783	maker	CDS	490433	490966	.	-	1	ID=CCRYP_007412-RA|size693783-exonerate_est2genome-gene-5.7-mRNA-1:cds;Parent=CCRYP_007412-RA|size693783-exonerate_est2genome-gene-5.7-mRNA-1;
scaffold66|size693783	maker	CDS	489902	490340	.	-	1	ID=CCRYP_007412-RA|size693783-exonerate_est2genome-gene-5.7-mRNA-1:cds;Parent=CCRYP_007412-RA|size693783-exonerate_est2genome-gene-5.7-mRNA-1;
scaffold66|size693783	maker	three_prime_UTR	489262	489901	.	-	.	ID=CCRYP_007412-RA|size693783-exonerate_est2genome-gene-5.7-mRNA-1:three_prime_utr;Parent=CCRYP_007412-RA|size693783-exonerate_est2genome-gene-5.7-mRNA-1;
scaffold66|size693783	maker	three_prime_UTR	488327	489166	.	-	.	ID=CCRYP_007412-RA|size693783-exonerate_est2genome-gene-5.7-mRNA-1:three_prime_utr;Parent=CCRYP_007412-RA|size693783-exonerate_est2genome-gene-5.7-mRNA-1;
scaffold66|size693783	maker	five_prime_UTR	492982	493136	.	-	.	ID=CCRYP_007412-RB|size693783-exonerate_est2genome-gene-5.7-mRNA-2:five_prime_utr;Parent=CCRYP_007412-RB|size693783-exonerate_est2genome-gene-5.7-mRNA-2;
scaffold66|size693783	maker	CDS	492873	492981	.	-	0	ID=CCRYP_007412-RB|size693783-exonerate_est2genome-gene-5.7-mRNA-2:cds;Parent=CCRYP_007412-RB|size693783-exonerate_est2genome-gene-5.7-mRNA-2;
scaffold66|size693783	maker	CDS	491471	492619	.	-	2	ID=CCRYP_007412-RB|size693783-exonerate_est2genome-gene-5.7-mRNA-2:cds;Parent=CCRYP_007412-RB|size693783-exonerate_est2genome-gene-5.7-mRNA-2;
scaffold66|size693783	maker	CDS	491046	491394	.	-	2	ID=CCRYP_007412-RB|size693783-exonerate_est2genome-gene-5.7-mRNA-2:cds;Parent=CCRYP_007412-RB|size693783-exonerate_est2genome-gene-5.7-mRNA-2;
scaffold66|size693783	maker	CDS	490429	490966	.	-	1	ID=CCRYP_007412-RB|size693783-exonerate_est2genome-gene-5.7-mRNA-2:cds;Parent=CCRYP_007412-RB|size693783-exonerate_est2genome-gene-5.7-mRNA-2;
scaffold66|size693783	maker	three_prime_UTR	489262	490428	.	-	.	ID=CCRYP_007412-RB|size693783-exonerate_est2genome-gene-5.7-mRNA-2:three_prime_utr;Parent=CCRYP_007412-RB|size693783-exonerate_est2genome-gene-5.7-mRNA-2;
scaffold66|size693783	maker	three_prime_UTR	488327	489166	.	-	.	ID=CCRYP_007412-RB|size693783-exonerate_est2genome-gene-5.7-mRNA-2:three_prime_utr;Parent=CCRYP_007412-RB|size693783-exonerate_est2genome-gene-5.7-mRNA-2;
scaffold66|size693783	maker	gene	638851	639468	.	-	.	ID=CCRYP_007438|size693783-exonerate_protein2genome-gene-5.35;Name=CCRYP_007438|size693783-exonerate_protein2genome-gene-5.35;Alias=maker-scaffold66|size693783-exonerate_protein2genome-gene-5.35;
scaffold66|size693783	maker	mRNA	638851	639468	.	-	.	ID=CCRYP_007438|size693783-exonerate_protein2genome-gene-5.35-mRNA-1;Parent=CCRYP_007438|size693783-exonerate_protein2genome-gene-5.35;Name=CCRYP_007438|size693783-exonerate_protein2genome-gene-5.35-mRNA-1;Alias=maker-scaffold66|size693783-exonerate_protein2genome-gene-5.35-mRNA-1;_AED=0.21;_QI=0|-1|0|1|-1|0|1|0|205;_eAED=0.21;score=618;
scaffold66|size693783	maker	mRNA	638851	639372	.	-	.	ID=CCRYP_007438|size693783-exonerate_protein2genome-gene-5.35-mRNA-2;Parent=CCRYP_007438|size693783-exonerate_protein2genome-gene-5.35;Name=CCRYP_007438|size693783-exonerate_protein2genome-gene-5.35-mRNA-2;Alias=maker-scaffold66|size693783-exonerate_protein2genome-gene-5.35-mRNA-2;_AED=0.25;_QI=0|-1|0|1|-1|0|1|0|173;_eAED=0.25;score=522;
scaffold66|size693783	maker	exon	638851	639372	.	-	.	ID=CCRYP_007438-RA|size693783-exonerate_protein2genome-gene-5.35-mRNA-2:exon:1978;Parent=CCRYP_007438-RA|size693783-exonerate_protein2genome-gene-5.35-mRNA-2;
scaffold66|size693783	maker	exon	638851	639468	.	-	.	ID=CCRYP_007438-RB|size693783-exonerate_protein2genome-gene-5.35-mRNA-1:exon:1977;Parent=CCRYP_007438-RB|size693783-exonerate_protein2genome-gene-5.35-mRNA-1;
scaffold66|size693783	maker	CDS	638851	639468	.	-	0	ID=CCRYP_007438-RB|size693783-exonerate_protein2genome-gene-5.35-mRNA-1:cds;Parent=CCRYP_007438-RB|size693783-exonerate_protein2genome-gene-5.35-mRNA-1;
scaffold66|size693783	maker	CDS	638851	639372	.	-	0	ID=CCRYP_007438-RA|size693783-exonerate_protein2genome-gene-5.35-mRNA-2:cds;Parent=CCRYP_007438-RA|size693783-exonerate_protein2genome-gene-5.35-mRNA-2;
scaffold66|size693783	maker	gene	601136	601771	.	-	.	ID=CCRYP_007432|size693783-exonerate_protein2genome-gene-5.30;Name=CCRYP_007432|size693783-exonerate_protein2genome-gene-5.30;Alias=maker-scaffold66|size693783-exonerate_protein2genome-gene-5.30;
scaffold66|size693783	maker	mRNA	601136	601771	.	-	.	ID=CCRYP_007432|size693783-exonerate_protein2genome-gene-5.30-mRNA-1;Parent=CCRYP_007432|size693783-exonerate_protein2genome-gene-5.30;Name=CCRYP_007432|size693783-exonerate_protein2genome-gene-5.30-mRNA-1;Alias=maker-scaffold66|size693783-exonerate_protein2genome-gene-5.30-mRNA-1;_AED=0.24;_QI=0|-1|0|1|-1|1|1|0|211;_eAED=0.24;score=636;
scaffold66|size693783	maker	exon	601136	601771	.	-	.	ID=CCRYP_007432-RA|size693783-exonerate_protein2genome-gene-5.30-mRNA-1:exon:1979;Parent=CCRYP_007432-RA|size693783-exonerate_protein2genome-gene-5.30-mRNA-1;
scaffold66|size693783	maker	CDS	601136	601771	.	-	0	ID=CCRYP_007432-RA|size693783-exonerate_protein2genome-gene-5.30-mRNA-1:cds;Parent=CCRYP_007432-RA|size693783-exonerate_protein2genome-gene-5.30-mRNA-1;
scaffold66|size693783	maker	gene	540684	543191	.	-	.	ID=CCRYP_007421|size693783-processed-gene-5.103;Name=CCRYP_007421|size693783-processed-gene-5.103;Alias=augustus_masked-scaffold66|size693783-processed-gene-5.103;
scaffold66|size693783	maker	mRNA	540684	543191	.	-	.	ID=CCRYP_007421|size693783-processed-gene-5.103-mRNA-1;Parent=CCRYP_007421|size693783-processed-gene-5.103;Name=CCRYP_007421|size693783-processed-gene-5.103-mRNA-1;Alias=augustus_masked-scaffold66|size693783-processed-gene-5.103-mRNA-1;_AED=0.49;_QI=0|-1|0|1|-1|1|1|0|835;_eAED=0.29;
scaffold66|size693783	maker	exon	540684	543191	.	-	.	ID=CCRYP_007421-RA|size693783-processed-gene-5.103-mRNA-1:exon:1980;Parent=CCRYP_007421-RA|size693783-processed-gene-5.103-mRNA-1;
scaffold66|size693783	maker	CDS	540684	543191	.	-	0	ID=CCRYP_007421-RA|size693783-processed-gene-5.103-mRNA-1:cds;Parent=CCRYP_007421-RA|size693783-processed-gene-5.103-mRNA-1;
scaffold66|size693783	maker	gene	606214	607188	.	-	.	ID=CCRYP_007433|size693783-exonerate_protein2genome-gene-5.31;Name=CCRYP_007433|size693783-exonerate_protein2genome-gene-5.31;Alias=maker-scaffold66|size693783-exonerate_protein2genome-gene-5.31;
scaffold66|size693783	maker	mRNA	606214	607188	.	-	.	ID=CCRYP_007433|size693783-exonerate_protein2genome-gene-5.31-mRNA-1;Parent=CCRYP_007433|size693783-exonerate_protein2genome-gene-5.31;Name=CCRYP_007433|size693783-exonerate_protein2genome-gene-5.31-mRNA-1;Alias=maker-scaffold66|size693783-exonerate_protein2genome-gene-5.31-mRNA-1;_AED=0.34;_QI=0|-1|0|1|-1|1|1|0|324;_eAED=0.34;score=975;
scaffold66|size693783	maker	exon	606214	607188	.	-	.	ID=CCRYP_007433-RA|size693783-exonerate_protein2genome-gene-5.31-mRNA-1:exon:1981;Parent=CCRYP_007433-RA|size693783-exonerate_protein2genome-gene-5.31-mRNA-1;
scaffold66|size693783	maker	CDS	606214	607188	.	-	0	ID=CCRYP_007433-RA|size693783-exonerate_protein2genome-gene-5.31-mRNA-1:cds;Parent=CCRYP_007433-RA|size693783-exonerate_protein2genome-gene-5.31-mRNA-1;
scaffold66|size693783	maker	gene	544692	546257	.	-	.	ID=CCRYP_007424|size693783-processed-gene-5.104;Name=CCRYP_007424|size693783-processed-gene-5.104;Alias=augustus_masked-scaffold66|size693783-processed-gene-5.104;
scaffold66|size693783	maker	mRNA	544692	546257	.	-	.	ID=CCRYP_007424|size693783-processed-gene-5.104-mRNA-1;Parent=CCRYP_007424|size693783-processed-gene-5.104;Name=CCRYP_007424|size693783-processed-gene-5.104-mRNA-1;Alias=augustus_masked-scaffold66|size693783-processed-gene-5.104-mRNA-1;_AED=0.35;_QI=0|-1|0|1|-1|1|1|0|521;_eAED=0.35;
scaffold66|size693783	maker	exon	544692	546257	.	-	.	ID=CCRYP_007424-RA|size693783-processed-gene-5.104-mRNA-1:exon:1982;Parent=CCRYP_007424-RA|size693783-processed-gene-5.104-mRNA-1;
scaffold66|size693783	maker	CDS	544692	546257	.	-	0	ID=CCRYP_007424-RA|size693783-processed-gene-5.104-mRNA-1:cds;Parent=CCRYP_007424-RA|size693783-processed-gene-5.104-mRNA-1;
scaffold66|size693783	maker	gene	486611	488155	.	-	.	ID=CCRYP_007410|size693783-processed-gene-5.83;Name=CCRYP_007410|size693783-processed-gene-5.83;Alias=augustus_masked-scaffold66|size693783-processed-gene-5.83;
scaffold66|size693783	maker	mRNA	486611	488155	.	-	.	ID=CCRYP_007410|size693783-processed-gene-5.83-mRNA-1;Parent=CCRYP_007410|size693783-processed-gene-5.83;Name=CCRYP_007410|size693783-processed-gene-5.83-mRNA-1;Alias=augustus_masked-scaffold66|size693783-processed-gene-5.83-mRNA-1;_AED=0.38;_QI=0|-1|0|1|-1|1|1|0|514;_eAED=0.38;
scaffold66|size693783	maker	exon	486611	488155	.	-	.	ID=CCRYP_007410-RA|size693783-processed-gene-5.83-mRNA-1:exon:1983;Parent=CCRYP_007410-RA|size693783-processed-gene-5.83-mRNA-1;
scaffold66|size693783	maker	CDS	486611	488155	.	-	0	ID=CCRYP_007410-RA|size693783-processed-gene-5.83-mRNA-1:cds;Parent=CCRYP_007410-RA|size693783-processed-gene-5.83-mRNA-1;
scaffold66|size693783	maker	gene	507252	508088	.	-	.	ID=CCRYP_007418|size693783-processed-gene-5.100;Name=CCRYP_007418|size693783-processed-gene-5.100;Alias=augustus_masked-scaffold66|size693783-processed-gene-5.100;
scaffold66|size693783	maker	mRNA	507252	508088	.	-	.	ID=CCRYP_007418|size693783-processed-gene-5.100-mRNA-1;Parent=CCRYP_007418|size693783-processed-gene-5.100;Name=CCRYP_007418|size693783-processed-gene-5.100-mRNA-1;Alias=augustus_masked-scaffold66|size693783-processed-gene-5.100-mRNA-1;_AED=0.39;_QI=0|-1|0|1|-1|1|1|0|278;_eAED=0.39;
scaffold66|size693783	maker	exon	507252	508088	.	-	.	ID=CCRYP_007418-RA|size693783-processed-gene-5.100-mRNA-1:exon:1984;Parent=CCRYP_007418-RA|size693783-processed-gene-5.100-mRNA-1;
scaffold66|size693783	maker	CDS	507252	508088	.	-	0	ID=CCRYP_007418-RA|size693783-processed-gene-5.100-mRNA-1:cds;Parent=CCRYP_007418-RA|size693783-processed-gene-5.100-mRNA-1;
scaffold66|size693783	maker	gene	651290	651583	.	-	.	ID=CCRYP_007440|size693783-processed-gene-5.59;Name=CCRYP_007440|size693783-processed-gene-5.59;Alias=snap_masked-scaffold66|size693783-processed-gene-5.59;
scaffold66|size693783	maker	mRNA	651290	651583	.	-	.	ID=CCRYP_007440|size693783-processed-gene-5.59-mRNA-1;Parent=CCRYP_007440|size693783-processed-gene-5.59;Name=CCRYP_007440|size693783-processed-gene-5.59-mRNA-1;Alias=snap_masked-scaffold66|size693783-processed-gene-5.59-mRNA-1;_AED=0.40;_QI=0|-1|0|1|-1|1|1|0|97;_eAED=0.40;
scaffold66|size693783	maker	exon	651290	651583	.	-	.	ID=CCRYP_007440-RA|size693783-processed-gene-5.59-mRNA-1:exon:1985;Parent=CCRYP_007440-RA|size693783-processed-gene-5.59-mRNA-1;
scaffold66|size693783	maker	CDS	651290	651583	.	-	0	ID=CCRYP_007440-RA|size693783-processed-gene-5.59-mRNA-1:cds;Parent=CCRYP_007440-RA|size693783-processed-gene-5.59-mRNA-1;
scaffold66|size693783	maker	gene	509864	510741	.	-	.	ID=CCRYP_007420|size693783-augustus-gene-5.76;Name=CCRYP_007420|size693783-augustus-gene-5.76;Alias=maker-scaffold66|size693783-augustus-gene-5.76;
scaffold66|size693783	maker	mRNA	509864	510741	.	-	.	ID=CCRYP_007420|size693783-augustus-gene-5.76-mRNA-1;Parent=CCRYP_007420|size693783-augustus-gene-5.76;Name=CCRYP_007420|size693783-augustus-gene-5.76-mRNA-1;Alias=maker-scaffold66|size693783-augustus-gene-5.76-mRNA-1;_AED=0.40;_QI=0|0|0|1|1|1|2|0|261;_eAED=0.42;
scaffold66|size693783	maker	exon	510579	510741	.	-	.	ID=CCRYP_007420-RA|size693783-augustus-gene-5.76-mRNA-1:exon:1987;Parent=CCRYP_007420-RA|size693783-augustus-gene-5.76-mRNA-1;
scaffold66|size693783	maker	exon	509864	510486	.	-	.	ID=CCRYP_007420-RA|size693783-augustus-gene-5.76-mRNA-1:exon:1986;Parent=CCRYP_007420-RA|size693783-augustus-gene-5.76-mRNA-1;
scaffold66|size693783	maker	CDS	510579	510741	.	-	0	ID=CCRYP_007420-RA|size693783-augustus-gene-5.76-mRNA-1:cds;Parent=CCRYP_007420-RA|size693783-augustus-gene-5.76-mRNA-1;
scaffold66|size693783	maker	CDS	509864	510486	.	-	2	ID=CCRYP_007420-RA|size693783-augustus-gene-5.76-mRNA-1:cds;Parent=CCRYP_007420-RA|size693783-augustus-gene-5.76-mRNA-1;
scaffold66|size693783	maker	gene	508908	509495	.	-	.	ID=CCRYP_007419|size693783-processed-gene-5.101;Name=CCRYP_007419|size693783-processed-gene-5.101;Alias=augustus_masked-scaffold66|size693783-processed-gene-5.101;
scaffold66|size693783	maker	mRNA	508908	509495	.	-	.	ID=CCRYP_007419|size693783-processed-gene-5.101-mRNA-1;Parent=CCRYP_007419|size693783-processed-gene-5.101;Name=CCRYP_007419|size693783-processed-gene-5.101-mRNA-1;Alias=augustus_masked-scaffold66|size693783-processed-gene-5.101-mRNA-1;_AED=0.43;_QI=0|-1|0|1|-1|1|1|0|195;_eAED=0.43;
scaffold66|size693783	maker	exon	508908	509495	.	-	.	ID=CCRYP_007419-RA|size693783-processed-gene-5.101-mRNA-1:exon:1988;Parent=CCRYP_007419-RA|size693783-processed-gene-5.101-mRNA-1;
scaffold66|size693783	maker	CDS	508908	509495	.	-	0	ID=CCRYP_007419-RA|size693783-processed-gene-5.101-mRNA-1:cds;Parent=CCRYP_007419-RA|size693783-processed-gene-5.101-mRNA-1;
scaffold66|size693783	maker	gene	503851	504519	.	-	.	ID=CCRYP_007416|size693783-processed-gene-5.40;Name=CCRYP_007416|size693783-processed-gene-5.40;Alias=snap_masked-scaffold66|size693783-processed-gene-5.40;
scaffold66|size693783	maker	mRNA	503851	504519	.	-	.	ID=CCRYP_007416|size693783-processed-gene-5.40-mRNA-1;Parent=CCRYP_007416|size693783-processed-gene-5.40;Name=CCRYP_007416|size693783-processed-gene-5.40-mRNA-1;Alias=snap_masked-scaffold66|size693783-processed-gene-5.40-mRNA-1;_AED=0.44;_QI=0|-1|0|1|-1|1|1|0|222;_eAED=0.44;
scaffold66|size693783	maker	exon	503851	504519	.	-	.	ID=CCRYP_007416-RA|size693783-processed-gene-5.40-mRNA-1:exon:1989;Parent=CCRYP_007416-RA|size693783-processed-gene-5.40-mRNA-1;
scaffold66|size693783	maker	CDS	503851	504519	.	-	0	ID=CCRYP_007416-RA|size693783-processed-gene-5.40-mRNA-1:cds;Parent=CCRYP_007416-RA|size693783-processed-gene-5.40-mRNA-1;
scaffold66|size693783	maker	gene	650953	651273	.	-	.	ID=CCRYP_007439|size693783-processed-gene-5.58;Name=CCRYP_007439|size693783-processed-gene-5.58;Alias=snap_masked-scaffold66|size693783-processed-gene-5.58;
scaffold66|size693783	maker	mRNA	650953	651273	.	-	.	ID=CCRYP_007439|size693783-processed-gene-5.58-mRNA-1;Parent=CCRYP_007439|size693783-processed-gene-5.58;Name=CCRYP_007439|size693783-processed-gene-5.58-mRNA-1;Alias=snap_masked-scaffold66|size693783-processed-gene-5.58-mRNA-1;_AED=0.40;_QI=0|-1|0|1|-1|1|1|0|106;_eAED=0.44;
scaffold66|size693783	maker	exon	650953	651273	.	-	.	ID=CCRYP_007439-RA|size693783-processed-gene-5.58-mRNA-1:exon:1990;Parent=CCRYP_007439-RA|size693783-processed-gene-5.58-mRNA-1;
scaffold66|size693783	maker	CDS	650953	651273	.	-	0	ID=CCRYP_007439-RA|size693783-processed-gene-5.58-mRNA-1:cds;Parent=CCRYP_007439-RA|size693783-processed-gene-5.58-mRNA-1;
scaffold66|size693783	maker	gene	543441	543763	.	-	.	ID=CCRYP_007422|size693783-exonerate_est2genome-gene-5.12;Name=CCRYP_007422|size693783-exonerate_est2genome-gene-5.12;Alias=maker-scaffold66|size693783-exonerate_est2genome-gene-5.12;
scaffold66|size693783	maker	mRNA	543441	543763	.	-	.	ID=CCRYP_007422|size693783-exonerate_est2genome-gene-5.12-mRNA-1;Parent=CCRYP_007422|size693783-exonerate_est2genome-gene-5.12;Name=CCRYP_007422|size693783-exonerate_est2genome-gene-5.12-mRNA-1;Alias=maker-scaffold66|size693783-exonerate_est2genome-gene-5.12-mRNA-1;_AED=0.48;_QI=80|1|1|1|0|0|2|37|31;_eAED=0.48;score=1047;
scaffold66|size693783	maker	exon	543645	543763	.	-	.	ID=CCRYP_007422-RA|size693783-exonerate_est2genome-gene-5.12-mRNA-1:exon:1992;Parent=CCRYP_007422-RA|size693783-exonerate_est2genome-gene-5.12-mRNA-1;
scaffold66|size693783	maker	exon	543441	543534	.	-	.	ID=CCRYP_007422-RA|size693783-exonerate_est2genome-gene-5.12-mRNA-1:exon:1991;Parent=CCRYP_007422-RA|size693783-exonerate_est2genome-gene-5.12-mRNA-1;
scaffold66|size693783	maker	five_prime_UTR	543684	543763	.	-	.	ID=CCRYP_007422-RA|size693783-exonerate_est2genome-gene-5.12-mRNA-1:five_prime_utr;Parent=CCRYP_007422-RA|size693783-exonerate_est2genome-gene-5.12-mRNA-1;
scaffold66|size693783	maker	CDS	543645	543683	.	-	0	ID=CCRYP_007422-RA|size693783-exonerate_est2genome-gene-5.12-mRNA-1:cds;Parent=CCRYP_007422-RA|size693783-exonerate_est2genome-gene-5.12-mRNA-1;
scaffold66|size693783	maker	CDS	543478	543534	.	-	0	ID=CCRYP_007422-RA|size693783-exonerate_est2genome-gene-5.12-mRNA-1:cds;Parent=CCRYP_007422-RA|size693783-exonerate_est2genome-gene-5.12-mRNA-1;
scaffold66|size693783	maker	three_prime_UTR	543441	543477	.	-	.	ID=CCRYP_007422-RA|size693783-exonerate_est2genome-gene-5.12-mRNA-1:three_prime_utr;Parent=CCRYP_007422-RA|size693783-exonerate_est2genome-gene-5.12-mRNA-1;
scaffold66|size693783	maker	gene	638473	638709	.	-	.	ID=CCRYP_007437|size693783-exonerate_protein2genome-gene-5.34;Name=CCRYP_007437|size693783-exonerate_protein2genome-gene-5.34;Alias=maker-scaffold66|size693783-exonerate_protein2genome-gene-5.34;
scaffold66|size693783	maker	mRNA	638473	638709	.	-	.	ID=CCRYP_007437|size693783-exonerate_protein2genome-gene-5.34-mRNA-1;Parent=CCRYP_007437|size693783-exonerate_protein2genome-gene-5.34;Name=CCRYP_007437|size693783-exonerate_protein2genome-gene-5.34-mRNA-1;Alias=maker-scaffold66|size693783-exonerate_protein2genome-gene-5.34-mRNA-1;_AED=0.70;_QI=0|-1|0|1|-1|0|1|0|78;_eAED=0.89;score=237;
scaffold66|size693783	maker	exon	638473	638709	.	-	.	ID=CCRYP_007437-RA|size693783-exonerate_protein2genome-gene-5.34-mRNA-1:exon:1993;Parent=CCRYP_007437-RA|size693783-exonerate_protein2genome-gene-5.34-mRNA-1;
scaffold66|size693783	maker	CDS	638473	638709	.	-	0	ID=CCRYP_007437-RA|size693783-exonerate_protein2genome-gene-5.34-mRNA-1:cds;Parent=CCRYP_007437-RA|size693783-exonerate_protein2genome-gene-5.34-mRNA-1;
scaffold66|size693783	maker	gene	588001	589230	.	-	.	ID=CCRYP_007428|size693783-snap-gene-5.13;Name=CCRYP_007428|size693783-snap-gene-5.13;Alias=maker-scaffold66|size693783-snap-gene-5.13;
scaffold66|size693783	maker	mRNA	588001	589230	.	-	.	ID=CCRYP_007428|size693783-snap-gene-5.13-mRNA-1;Parent=CCRYP_007428|size693783-snap-gene-5.13;Name=CCRYP_007428|size693783-snap-gene-5.13-mRNA-1;Alias=maker-scaffold66|size693783-snap-gene-5.13-mRNA-1;_AED=0.34;_QI=0|0|0|1|0|0|4|0|371;_eAED=0.34;
scaffold66|size693783	maker	exon	589123	589230	.	-	.	ID=CCRYP_007428-RA|size693783-snap-gene-5.13-mRNA-1:exon:1997;Parent=CCRYP_007428-RA|size693783-snap-gene-5.13-mRNA-1;
scaffold66|size693783	maker	exon	589077	589113	.	-	.	ID=CCRYP_007428-RA|size693783-snap-gene-5.13-mRNA-1:exon:1996;Parent=CCRYP_007428-RA|size693783-snap-gene-5.13-mRNA-1;
scaffold66|size693783	maker	exon	588794	589005	.	-	.	ID=CCRYP_007428-RA|size693783-snap-gene-5.13-mRNA-1:exon:1995;Parent=CCRYP_007428-RA|size693783-snap-gene-5.13-mRNA-1;
scaffold66|size693783	maker	exon	588001	588759	.	-	.	ID=CCRYP_007428-RA|size693783-snap-gene-5.13-mRNA-1:exon:1994;Parent=CCRYP_007428-RA|size693783-snap-gene-5.13-mRNA-1;
scaffold66|size693783	maker	CDS	589123	589230	.	-	0	ID=CCRYP_007428-RA|size693783-snap-gene-5.13-mRNA-1:cds;Parent=CCRYP_007428-RA|size693783-snap-gene-5.13-mRNA-1;
scaffold66|size693783	maker	CDS	589077	589113	.	-	0	ID=CCRYP_007428-RA|size693783-snap-gene-5.13-mRNA-1:cds;Parent=CCRYP_007428-RA|size693783-snap-gene-5.13-mRNA-1;
scaffold66|size693783	maker	CDS	588794	589005	.	-	2	ID=CCRYP_007428-RA|size693783-snap-gene-5.13-mRNA-1:cds;Parent=CCRYP_007428-RA|size693783-snap-gene-5.13-mRNA-1;
scaffold66|size693783	maker	CDS	588001	588759	.	-	0	ID=CCRYP_007428-RA|size693783-snap-gene-5.13-mRNA-1:cds;Parent=CCRYP_007428-RA|size693783-snap-gene-5.13-mRNA-1;
scaffold66|size693783	maker	gene	591043	592022	.	-	.	ID=CCRYP_007430|size693783-snap-gene-5.15;Name=CCRYP_007430|size693783-snap-gene-5.15;Alias=maker-scaffold66|size693783-snap-gene-5.15;
scaffold66|size693783	maker	mRNA	591043	592022	.	-	.	ID=CCRYP_007430|size693783-snap-gene-5.15-mRNA-1;Parent=CCRYP_007430|size693783-snap-gene-5.15;Name=CCRYP_007430|size693783-snap-gene-5.15-mRNA-1;Alias=maker-scaffold66|size693783-snap-gene-5.15-mRNA-1;_AED=0.43;_QI=0|0|0|0.66|0|0|3|0|294;_eAED=0.37;
scaffold66|size693783	maker	exon	591946	592022	.	-	.	ID=CCRYP_007430-RA|size693783-snap-gene-5.15-mRNA-1:exon:2000;Parent=CCRYP_007430-RA|size693783-snap-gene-5.15-mRNA-1;
scaffold66|size693783	maker	exon	591583	591858	.	-	.	ID=CCRYP_007430-RA|size693783-snap-gene-5.15-mRNA-1:exon:1999;Parent=CCRYP_007430-RA|size693783-snap-gene-5.15-mRNA-1;
scaffold66|size693783	maker	exon	591043	591574	.	-	.	ID=CCRYP_007430-RA|size693783-snap-gene-5.15-mRNA-1:exon:1998;Parent=CCRYP_007430-RA|size693783-snap-gene-5.15-mRNA-1;
scaffold66|size693783	maker	CDS	591946	592022	.	-	0	ID=CCRYP_007430-RA|size693783-snap-gene-5.15-mRNA-1:cds;Parent=CCRYP_007430-RA|size693783-snap-gene-5.15-mRNA-1;
scaffold66|size693783	maker	CDS	591583	591858	.	-	1	ID=CCRYP_007430-RA|size693783-snap-gene-5.15-mRNA-1:cds;Parent=CCRYP_007430-RA|size693783-snap-gene-5.15-mRNA-1;
scaffold66|size693783	maker	CDS	591043	591574	.	-	1	ID=CCRYP_007430-RA|size693783-snap-gene-5.15-mRNA-1:cds;Parent=CCRYP_007430-RA|size693783-snap-gene-5.15-mRNA-1;
scaffold66|size693783	maker	gene	590411	590929	.	-	.	ID=CCRYP_007429|size693783-snap-gene-5.14;Name=CCRYP_007429|size693783-snap-gene-5.14;Alias=maker-scaffold66|size693783-snap-gene-5.14;
scaffold66|size693783	maker	mRNA	590411	590929	.	-	.	ID=CCRYP_007429|size693783-snap-gene-5.14-mRNA-1;Parent=CCRYP_007429|size693783-snap-gene-5.14;Name=CCRYP_007429|size693783-snap-gene-5.14-mRNA-1;Alias=maker-scaffold66|size693783-snap-gene-5.14-mRNA-1;_AED=0.44;_QI=0|0|0|1|0|0|2|0|148;_eAED=0.44;
scaffold66|size693783	maker	exon	590680	590929	.	-	.	ID=CCRYP_007429-RA|size693783-snap-gene-5.14-mRNA-1:exon:2002;Parent=CCRYP_007429-RA|size693783-snap-gene-5.14-mRNA-1;
scaffold66|size693783	maker	exon	590411	590607	.	-	.	ID=CCRYP_007429-RA|size693783-snap-gene-5.14-mRNA-1:exon:2001;Parent=CCRYP_007429-RA|size693783-snap-gene-5.14-mRNA-1;
scaffold66|size693783	maker	CDS	590680	590929	.	-	0	ID=CCRYP_007429-RA|size693783-snap-gene-5.14-mRNA-1:cds;Parent=CCRYP_007429-RA|size693783-snap-gene-5.14-mRNA-1;
scaffold66|size693783	maker	CDS	590411	590607	.	-	2	ID=CCRYP_007429-RA|size693783-snap-gene-5.14-mRNA-1:cds;Parent=CCRYP_007429-RA|size693783-snap-gene-5.14-mRNA-1;
scaffold66|size693783	augustus_masked	match	488507	489716	0.87	+	.	ID=scaffold66|size693783:hit:20611:4.5.0.5;Name=augustus_masked-scaffold66|size693783-abinit-gene-5.81-mRNA-1
scaffold66|size693783	augustus_masked	match_part	488507	489166	0.87	+	.	ID=scaffold66|size693783:hsp:38135:4.5.0.5;Parent=scaffold66|size693783:hit:20611:4.5.0.5;Target=augustus_masked-scaffold66|size693783-abinit-gene-5.81-mRNA-1 1 660 +;Gap=M660
scaffold66|size693783	augustus_masked	match_part	489262	489330	0.87	+	.	ID=scaffold66|size693783:hsp:38136:4.5.0.5;Parent=scaffold66|size693783:hit:20611:4.5.0.5;Target=augustus_masked-scaffold66|size693783-abinit-gene-5.81-mRNA-1 661 729 +;Gap=M69
scaffold66|size693783	augustus_masked	match_part	489408	489716	0.87	+	.	ID=scaffold66|size693783:hsp:38137:4.5.0.5;Parent=scaffold66|size693783:hit:20611:4.5.0.5;Target=augustus_masked-scaffold66|size693783-abinit-gene-5.81-mRNA-1 730 1038 +;Gap=M309
scaffold66|size693783	augustus_masked	match	494001	500522	0.18	+	.	ID=scaffold66|size693783:hit:20612:4.5.0.5;Name=augustus_masked-scaffold66|size693783-abinit-gene-5.82-mRNA-1
scaffold66|size693783	augustus_masked	match_part	494001	494782	0.18	+	.	ID=scaffold66|size693783:hsp:38138:4.5.0.5;Parent=scaffold66|size693783:hit:20612:4.5.0.5;Target=augustus_masked-scaffold66|size693783-abinit-gene-5.82-mRNA-1 1 782 +;Gap=M782
scaffold66|size693783	augustus_masked	match_part	494858	496446	0.18	+	.	ID=scaffold66|size693783:hsp:38139:4.5.0.5;Parent=scaffold66|size693783:hit:20612:4.5.0.5;Target=augustus_masked-scaffold66|size693783-abinit-gene-5.82-mRNA-1 783 2371 +;Gap=M1589
scaffold66|size693783	augustus_masked	match_part	496590	497358	0.18	+	.	ID=scaffold66|size693783:hsp:38140:4.5.0.5;Parent=scaffold66|size693783:hit:20612:4.5.0.5;Target=augustus_masked-scaffold66|size693783-abinit-gene-5.82-mRNA-1 2372 3140 +;Gap=M769
scaffold66|size693783	augustus_masked	match_part	497612	500522	0.18	+	.	ID=scaffold66|size693783:hsp:38141:4.5.0.5;Parent=scaffold66|size693783:hit:20612:4.5.0.5;Target=augustus_masked-scaffold66|size693783-abinit-gene-5.82-mRNA-1 3141 6051 +;Gap=M2911
scaffold66|size693783	augustus_masked	match	486611	488155	0.99	-	.	ID=scaffold66|size693783:hit:20613:4.5.0.5;Name=augustus_masked-scaffold66|size693783-abinit-gene-5.83-mRNA-1
scaffold66|size693783	augustus_masked	match_part	486611	488155	0.99	-	.	ID=scaffold66|size693783:hsp:38142:4.5.0.5;Parent=scaffold66|size693783:hit:20613:4.5.0.5;Target=augustus_masked-scaffold66|size693783-abinit-gene-5.83-mRNA-1 1 1545 +;Gap=M1545
scaffold66|size693783	augustus_masked	match	489902	492981	0.47	-	.	ID=scaffold66|size693783:hit:20614:4.5.0.5;Name=augustus_masked-scaffold66|size693783-abinit-gene-5.84-mRNA-1
scaffold66|size693783	augustus_masked	match_part	492873	492981	0.47	-	.	ID=scaffold66|size693783:hsp:38143:4.5.0.5;Parent=scaffold66|size693783:hit:20614:4.5.0.5;Target=augustus_masked-scaffold66|size693783-abinit-gene-5.84-mRNA-1 2448 2556 +;Gap=M109
scaffold66|size693783	augustus_masked	match_part	491471	492619	0.47	-	.	ID=scaffold66|size693783:hsp:38144:4.5.0.5;Parent=scaffold66|size693783:hit:20614:4.5.0.5;Target=augustus_masked-scaffold66|size693783-abinit-gene-5.84-mRNA-1 1299 2447 +;Gap=M1149
scaffold66|size693783	augustus_masked	match_part	491046	491394	0.47	-	.	ID=scaffold66|size693783:hsp:38145:4.5.0.5;Parent=scaffold66|size693783:hit:20614:4.5.0.5;Target=augustus_masked-scaffold66|size693783-abinit-gene-5.84-mRNA-1 950 1298 +;Gap=M349
scaffold66|size693783	augustus_masked	match_part	490433	490966	0.47	-	.	ID=scaffold66|size693783:hsp:38146:4.5.0.5;Parent=scaffold66|size693783:hit:20614:4.5.0.5;Target=augustus_masked-scaffold66|size693783-abinit-gene-5.84-mRNA-1 416 949 +;Gap=M534
scaffold66|size693783	augustus_masked	match_part	489902	490316	0.47	-	.	ID=scaffold66|size693783:hsp:38147:4.5.0.5;Parent=scaffold66|size693783:hit:20614:4.5.0.5;Target=augustus_masked-scaffold66|size693783-abinit-gene-5.84-mRNA-1 1 415 +;Gap=M415
scaffold66|size693783	augustus_masked	match	505369	506058	0.45	+	.	ID=scaffold66|size693783:hit:20615:4.5.0.5;Name=augustus_masked-scaffold66|size693783-abinit-gene-5.85-mRNA-1
scaffold66|size693783	augustus_masked	match_part	505369	506058	0.45	+	.	ID=scaffold66|size693783:hsp:38148:4.5.0.5;Parent=scaffold66|size693783:hit:20615:4.5.0.5;Target=augustus_masked-scaffold66|size693783-abinit-gene-5.85-mRNA-1 1 690 +;Gap=M690
scaffold66|size693783	augustus_masked	match	537555	539195	0.37	+	.	ID=scaffold66|size693783:hit:20616:4.5.0.5;Name=augustus_masked-scaffold66|size693783-abinit-gene-5.86-mRNA-1
scaffold66|size693783	augustus_masked	match_part	537555	538118	0.37	+	.	ID=scaffold66|size693783:hsp:38149:4.5.0.5;Parent=scaffold66|size693783:hit:20616:4.5.0.5;Target=augustus_masked-scaffold66|size693783-abinit-gene-5.86-mRNA-1 1 564 +;Gap=M564
scaffold66|size693783	augustus_masked	match_part	538182	538865	0.37	+	.	ID=scaffold66|size693783:hsp:38150:4.5.0.5;Parent=scaffold66|size693783:hit:20616:4.5.0.5;Target=augustus_masked-scaffold66|size693783-abinit-gene-5.86-mRNA-1 565 1248 +;Gap=M684
scaffold66|size693783	augustus_masked	match_part	538950	539195	0.37	+	.	ID=scaffold66|size693783:hsp:38151:4.5.0.5;Parent=scaffold66|size693783:hit:20616:4.5.0.5;Target=augustus_masked-scaffold66|size693783-abinit-gene-5.86-mRNA-1 1249 1494 +;Gap=M246
scaffold66|size693783	augustus_masked	match	543892	544626	0.67	+	.	ID=scaffold66|size693783:hit:20617:4.5.0.5;Name=augustus_masked-scaffold66|size693783-abinit-gene-5.87-mRNA-1
scaffold66|size693783	augustus_masked	match_part	543892	544626	0.67	+	.	ID=scaffold66|size693783:hsp:38152:4.5.0.5;Parent=scaffold66|size693783:hit:20617:4.5.0.5;Target=augustus_masked-scaffold66|size693783-abinit-gene-5.87-mRNA-1 1 735 +;Gap=M735
scaffold66|size693783	augustus_masked	match	567641	568712	0.22	+	.	ID=scaffold66|size693783:hit:20618:4.5.0.5;Name=augustus_masked-scaffold66|size693783-abinit-gene-5.88-mRNA-1
scaffold66|size693783	augustus_masked	match_part	567641	567986	0.22	+	.	ID=scaffold66|size693783:hsp:38153:4.5.0.5;Parent=scaffold66|size693783:hit:20618:4.5.0.5;Target=augustus_masked-scaffold66|size693783-abinit-gene-5.88-mRNA-1 1 346 +;Gap=M346
scaffold66|size693783	augustus_masked	match_part	568072	568712	0.22	+	.	ID=scaffold66|size693783:hsp:38154:4.5.0.5;Parent=scaffold66|size693783:hit:20618:4.5.0.5;Target=augustus_masked-scaffold66|size693783-abinit-gene-5.88-mRNA-1 347 987 +;Gap=M641
scaffold66|size693783	augustus_masked	match	578700	581615	0.21	+	.	ID=scaffold66|size693783:hit:20619:4.5.0.5;Name=augustus_masked-scaffold66|size693783-abinit-gene-5.89-mRNA-1
scaffold66|size693783	augustus_masked	match_part	578700	579089	0.21	+	.	ID=scaffold66|size693783:hsp:38155:4.5.0.5;Parent=scaffold66|size693783:hit:20619:4.5.0.5;Target=augustus_masked-scaffold66|size693783-abinit-gene-5.89-mRNA-1 1 390 +;Gap=M390
scaffold66|size693783	augustus_masked	match_part	579175	580668	0.21	+	.	ID=scaffold66|size693783:hsp:38156:4.5.0.5;Parent=scaffold66|size693783:hit:20619:4.5.0.5;Target=augustus_masked-scaffold66|size693783-abinit-gene-5.89-mRNA-1 391 1884 +;Gap=M1494
scaffold66|size693783	augustus_masked	match_part	580755	580899	0.21	+	.	ID=scaffold66|size693783:hsp:38157:4.5.0.5;Parent=scaffold66|size693783:hit:20619:4.5.0.5;Target=augustus_masked-scaffold66|size693783-abinit-gene-5.89-mRNA-1 1885 2029 +;Gap=M145
scaffold66|size693783	augustus_masked	match_part	580972	581316	0.21	+	.	ID=scaffold66|size693783:hsp:38158:4.5.0.5;Parent=scaffold66|size693783:hit:20619:4.5.0.5;Target=augustus_masked-scaffold66|size693783-abinit-gene-5.89-mRNA-1 2030 2374 +;Gap=M345
scaffold66|size693783	augustus_masked	match_part	581406	581492	0.21	+	.	ID=scaffold66|size693783:hsp:38159:4.5.0.5;Parent=scaffold66|size693783:hit:20619:4.5.0.5;Target=augustus_masked-scaffold66|size693783-abinit-gene-5.89-mRNA-1 2375 2461 +;Gap=M87
scaffold66|size693783	augustus_masked	match_part	581569	581615	0.21	+	.	ID=scaffold66|size693783:hsp:38160:4.5.0.5;Parent=scaffold66|size693783:hit:20619:4.5.0.5;Target=augustus_masked-scaffold66|size693783-abinit-gene-5.89-mRNA-1 2462 2508 +;Gap=M47
scaffold66|size693783	augustus_masked	match	598212	600721	0.65	+	.	ID=scaffold66|size693783:hit:20620:4.5.0.5;Name=augustus_masked-scaffold66|size693783-abinit-gene-5.90-mRNA-1
scaffold66|size693783	augustus_masked	match_part	598212	599633	0.65	+	.	ID=scaffold66|size693783:hsp:38161:4.5.0.5;Parent=scaffold66|size693783:hit:20620:4.5.0.5;Target=augustus_masked-scaffold66|size693783-abinit-gene-5.90-mRNA-1 1 1422 +;Gap=M1422
scaffold66|size693783	augustus_masked	match_part	599744	600721	0.65	+	.	ID=scaffold66|size693783:hsp:38162:4.5.0.5;Parent=scaffold66|size693783:hit:20620:4.5.0.5;Target=augustus_masked-scaffold66|size693783-abinit-gene-5.90-mRNA-1 1423 2400 +;Gap=M978
scaffold66|size693783	augustus_masked	match	607707	608795	0.98	+	.	ID=scaffold66|size693783:hit:20621:4.5.0.5;Name=augustus_masked-scaffold66|size693783-abinit-gene-5.91-mRNA-1
scaffold66|size693783	augustus_masked	match_part	607707	608795	0.98	+	.	ID=scaffold66|size693783:hsp:38163:4.5.0.5;Parent=scaffold66|size693783:hit:20621:4.5.0.5;Target=augustus_masked-scaffold66|size693783-abinit-gene-5.91-mRNA-1 1 1089 +;Gap=M1089
scaffold66|size693783	augustus_masked	match	609755	612016	0.73	+	.	ID=scaffold66|size693783:hit:20622:4.5.0.5;Name=augustus_masked-scaffold66|size693783-abinit-gene-5.92-mRNA-1
scaffold66|size693783	augustus_masked	match_part	609755	610985	0.73	+	.	ID=scaffold66|size693783:hsp:38164:4.5.0.5;Parent=scaffold66|size693783:hit:20622:4.5.0.5;Target=augustus_masked-scaffold66|size693783-abinit-gene-5.92-mRNA-1 1 1231 +;Gap=M1231
scaffold66|size693783	augustus_masked	match_part	611085	612016	0.73	+	.	ID=scaffold66|size693783:hsp:38165:4.5.0.5;Parent=scaffold66|size693783:hit:20622:4.5.0.5;Target=augustus_masked-scaffold66|size693783-abinit-gene-5.92-mRNA-1 1232 2163 +;Gap=M932
scaffold66|size693783	augustus_masked	match	613275	613898	0.71	+	.	ID=scaffold66|size693783:hit:20623:4.5.0.5;Name=augustus_masked-scaffold66|size693783-abinit-gene-5.93-mRNA-1
scaffold66|size693783	augustus_masked	match_part	613275	613898	0.71	+	.	ID=scaffold66|size693783:hsp:38166:4.5.0.5;Parent=scaffold66|size693783:hit:20623:4.5.0.5;Target=augustus_masked-scaffold66|size693783-abinit-gene-5.93-mRNA-1 1 624 +;Gap=M624
scaffold66|size693783	augustus_masked	match	655248	656684	1	+	.	ID=scaffold66|size693783:hit:20624:4.5.0.5;Name=augustus_masked-scaffold66|size693783-abinit-gene-5.94-mRNA-1
scaffold66|size693783	augustus_masked	match_part	655248	656684	1	+	.	ID=scaffold66|size693783:hsp:38167:4.5.0.5;Parent=scaffold66|size693783:hit:20624:4.5.0.5;Target=augustus_masked-scaffold66|size693783-abinit-gene-5.94-mRNA-1 1 1437 +;Gap=M1437
scaffold66|size693783	augustus_masked	match	662017	663999	0.57	+	.	ID=scaffold66|size693783:hit:20625:4.5.0.5;Name=augustus_masked-scaffold66|size693783-abinit-gene-5.95-mRNA-1
scaffold66|size693783	augustus_masked	match_part	662017	662611	0.57	+	.	ID=scaffold66|size693783:hsp:38168:4.5.0.5;Parent=scaffold66|size693783:hit:20625:4.5.0.5;Target=augustus_masked-scaffold66|size693783-abinit-gene-5.95-mRNA-1 1 595 +;Gap=M595
scaffold66|size693783	augustus_masked	match_part	662698	662856	0.57	+	.	ID=scaffold66|size693783:hsp:38169:4.5.0.5;Parent=scaffold66|size693783:hit:20625:4.5.0.5;Target=augustus_masked-scaffold66|size693783-abinit-gene-5.95-mRNA-1 596 754 +;Gap=M159
scaffold66|size693783	augustus_masked	match_part	662945	663046	0.57	+	.	ID=scaffold66|size693783:hsp:38170:4.5.0.5;Parent=scaffold66|size693783:hit:20625:4.5.0.5;Target=augustus_masked-scaffold66|size693783-abinit-gene-5.95-mRNA-1 755 856 +;Gap=M102
scaffold66|size693783	augustus_masked	match_part	663127	663477	0.57	+	.	ID=scaffold66|size693783:hsp:38171:4.5.0.5;Parent=scaffold66|size693783:hit:20625:4.5.0.5;Target=augustus_masked-scaffold66|size693783-abinit-gene-5.95-mRNA-1 857 1207 +;Gap=M351
scaffold66|size693783	augustus_masked	match_part	663554	663999	0.57	+	.	ID=scaffold66|size693783:hsp:38172:4.5.0.5;Parent=scaffold66|size693783:hit:20625:4.5.0.5;Target=augustus_masked-scaffold66|size693783-abinit-gene-5.95-mRNA-1 1208 1653 +;Gap=M446
scaffold66|size693783	augustus_masked	match	669452	672147	0.7	+	.	ID=scaffold66|size693783:hit:20626:4.5.0.5;Name=augustus_masked-scaffold66|size693783-abinit-gene-5.96-mRNA-1
scaffold66|size693783	augustus_masked	match_part	669452	670346	0.7	+	.	ID=scaffold66|size693783:hsp:38173:4.5.0.5;Parent=scaffold66|size693783:hit:20626:4.5.0.5;Target=augustus_masked-scaffold66|size693783-abinit-gene-5.96-mRNA-1 1 895 +;Gap=M895
scaffold66|size693783	augustus_masked	match_part	670418	672147	0.7	+	.	ID=scaffold66|size693783:hsp:38174:4.5.0.5;Parent=scaffold66|size693783:hit:20626:4.5.0.5;Target=augustus_masked-scaffold66|size693783-abinit-gene-5.96-mRNA-1 896 2625 +;Gap=M1730
scaffold66|size693783	augustus_masked	match	687953	691609	1	+	.	ID=scaffold66|size693783:hit:20627:4.5.0.5;Name=augustus_masked-scaffold66|size693783-abinit-gene-5.97-mRNA-1
scaffold66|size693783	augustus_masked	match_part	687953	691609	1	+	.	ID=scaffold66|size693783:hsp:38175:4.5.0.5;Parent=scaffold66|size693783:hit:20627:4.5.0.5;Target=augustus_masked-scaffold66|size693783-abinit-gene-5.97-mRNA-1 1 3657 +;Gap=M3657
scaffold66|size693783	augustus_masked	match	500590	503310	0.9	-	.	ID=scaffold66|size693783:hit:20628:4.5.0.5;Name=augustus_masked-scaffold66|size693783-abinit-gene-5.98-mRNA-1
scaffold66|size693783	augustus_masked	match_part	500590	503310	0.9	-	.	ID=scaffold66|size693783:hsp:38176:4.5.0.5;Parent=scaffold66|size693783:hit:20628:4.5.0.5;Target=augustus_masked-scaffold66|size693783-abinit-gene-5.98-mRNA-1 1 2721 +;Gap=M2721
scaffold66|size693783	augustus_masked	match	503851	504378	0.29	-	.	ID=scaffold66|size693783:hit:20629:4.5.0.5;Name=augustus_masked-scaffold66|size693783-abinit-gene-5.99-mRNA-1
scaffold66|size693783	augustus_masked	match_part	503851	504378	0.29	-	.	ID=scaffold66|size693783:hsp:38177:4.5.0.5;Parent=scaffold66|size693783:hit:20629:4.5.0.5;Target=augustus_masked-scaffold66|size693783-abinit-gene-5.99-mRNA-1 1 528 +;Gap=M528
scaffold66|size693783	augustus_masked	match	507252	508088	1	-	.	ID=scaffold66|size693783:hit:20630:4.5.0.5;Name=augustus_masked-scaffold66|size693783-abinit-gene-5.100-mRNA-1
scaffold66|size693783	augustus_masked	match_part	507252	508088	1	-	.	ID=scaffold66|size693783:hsp:38178:4.5.0.5;Parent=scaffold66|size693783:hit:20630:4.5.0.5;Target=augustus_masked-scaffold66|size693783-abinit-gene-5.100-mRNA-1 1 837 +;Gap=M837
scaffold66|size693783	augustus_masked	match	508908	509495	0.49	-	.	ID=scaffold66|size693783:hit:20631:4.5.0.5;Name=augustus_masked-scaffold66|size693783-abinit-gene-5.101-mRNA-1
scaffold66|size693783	augustus_masked	match_part	508908	509495	0.49	-	.	ID=scaffold66|size693783:hsp:38179:4.5.0.5;Parent=scaffold66|size693783:hit:20631:4.5.0.5;Target=augustus_masked-scaffold66|size693783-abinit-gene-5.101-mRNA-1 1 588 +;Gap=M588
scaffold66|size693783	augustus_masked	match	509864	527206	0.23	-	.	ID=scaffold66|size693783:hit:20632:4.5.0.5;Name=augustus_masked-scaffold66|size693783-abinit-gene-5.102-mRNA-1
scaffold66|size693783	augustus_masked	match_part	526532	527206	0.23	-	.	ID=scaffold66|size693783:hsp:38180:4.5.0.5;Parent=scaffold66|size693783:hit:20632:4.5.0.5;Target=augustus_masked-scaffold66|size693783-abinit-gene-5.102-mRNA-1 1690 2364 +;Gap=M675
scaffold66|size693783	augustus_masked	match_part	524813	525294	0.23	-	.	ID=scaffold66|size693783:hsp:38181:4.5.0.5;Parent=scaffold66|size693783:hit:20632:4.5.0.5;Target=augustus_masked-scaffold66|size693783-abinit-gene-5.102-mRNA-1 1208 1689 +;Gap=M482
scaffold66|size693783	augustus_masked	match_part	524157	524562	0.23	-	.	ID=scaffold66|size693783:hsp:38182:4.5.0.5;Parent=scaffold66|size693783:hit:20632:4.5.0.5;Target=augustus_masked-scaffold66|size693783-abinit-gene-5.102-mRNA-1 802 1207 +;Gap=M406
scaffold66|size693783	augustus_masked	match_part	510579	510756	0.23	-	.	ID=scaffold66|size693783:hsp:38183:4.5.0.5;Parent=scaffold66|size693783:hit:20632:4.5.0.5;Target=augustus_masked-scaffold66|size693783-abinit-gene-5.102-mRNA-1 624 801 +;Gap=M178
scaffold66|size693783	augustus_masked	match_part	509864	510486	0.23	-	.	ID=scaffold66|size693783:hsp:38184:4.5.0.5;Parent=scaffold66|size693783:hit:20632:4.5.0.5;Target=augustus_masked-scaffold66|size693783-abinit-gene-5.102-mRNA-1 1 623 +;Gap=M623
scaffold66|size693783	augustus_masked	match	540684	543191	0.89	-	.	ID=scaffold66|size693783:hit:20633:4.5.0.5;Name=augustus_masked-scaffold66|size693783-abinit-gene-5.103-mRNA-1
scaffold66|size693783	augustus_masked	match_part	540684	543191	0.89	-	.	ID=scaffold66|size693783:hsp:38185:4.5.0.5;Parent=scaffold66|size693783:hit:20633:4.5.0.5;Target=augustus_masked-scaffold66|size693783-abinit-gene-5.103-mRNA-1 1 2508 +;Gap=M2508
scaffold66|size693783	augustus_masked	match	544692	546257	0.95	-	.	ID=scaffold66|size693783:hit:20634:4.5.0.5;Name=augustus_masked-scaffold66|size693783-abinit-gene-5.104-mRNA-1
scaffold66|size693783	augustus_masked	match_part	544692	546257	0.95	-	.	ID=scaffold66|size693783:hsp:38186:4.5.0.5;Parent=scaffold66|size693783:hit:20634:4.5.0.5;Target=augustus_masked-scaffold66|size693783-abinit-gene-5.104-mRNA-1 1 1566 +;Gap=M1566
scaffold66|size693783	augustus_masked	match	581647	584531	0.47	-	.	ID=scaffold66|size693783:hit:20635:4.5.0.5;Name=augustus_masked-scaffold66|size693783-abinit-gene-5.105-mRNA-1
scaffold66|size693783	augustus_masked	match_part	582156	584531	0.47	-	.	ID=scaffold66|size693783:hsp:38187:4.5.0.5;Parent=scaffold66|size693783:hit:20635:4.5.0.5;Target=augustus_masked-scaffold66|size693783-abinit-gene-5.105-mRNA-1 439 2814 +;Gap=M2376
scaffold66|size693783	augustus_masked	match_part	581647	582084	0.47	-	.	ID=scaffold66|size693783:hsp:38188:4.5.0.5;Parent=scaffold66|size693783:hit:20635:4.5.0.5;Target=augustus_masked-scaffold66|size693783-abinit-gene-5.105-mRNA-1 1 438 +;Gap=M438
scaffold66|size693783	augustus_masked	match	588001	588684	0.82	-	.	ID=scaffold66|size693783:hit:20636:4.5.0.5;Name=augustus_masked-scaffold66|size693783-abinit-gene-5.106-mRNA-1
scaffold66|size693783	augustus_masked	match_part	588001	588684	0.82	-	.	ID=scaffold66|size693783:hsp:38189:4.5.0.5;Parent=scaffold66|size693783:hit:20636:4.5.0.5;Target=augustus_masked-scaffold66|size693783-abinit-gene-5.106-mRNA-1 1 684 +;Gap=M684
scaffold66|size693783	augustus_masked	match	592115	592342	0.52	-	.	ID=scaffold66|size693783:hit:20637:4.5.0.5;Name=augustus_masked-scaffold66|size693783-abinit-gene-5.107-mRNA-1
scaffold66|size693783	augustus_masked	match_part	592115	592342	0.52	-	.	ID=scaffold66|size693783:hsp:38190:4.5.0.5;Parent=scaffold66|size693783:hit:20637:4.5.0.5;Target=augustus_masked-scaffold66|size693783-abinit-gene-5.107-mRNA-1 1 228 +;Gap=M228
scaffold66|size693783	augustus_masked	match	601136	601771	0.99	-	.	ID=scaffold66|size693783:hit:20638:4.5.0.5;Name=augustus_masked-scaffold66|size693783-abinit-gene-5.108-mRNA-1
scaffold66|size693783	augustus_masked	match_part	601136	601771	0.99	-	.	ID=scaffold66|size693783:hsp:38191:4.5.0.5;Parent=scaffold66|size693783:hit:20638:4.5.0.5;Target=augustus_masked-scaffold66|size693783-abinit-gene-5.108-mRNA-1 1 636 +;Gap=M636
scaffold66|size693783	augustus_masked	match	606214	607188	0.99	-	.	ID=scaffold66|size693783:hit:20639:4.5.0.5;Name=augustus_masked-scaffold66|size693783-abinit-gene-5.109-mRNA-1
scaffold66|size693783	augustus_masked	match_part	606214	607188	0.99	-	.	ID=scaffold66|size693783:hsp:38192:4.5.0.5;Parent=scaffold66|size693783:hit:20639:4.5.0.5;Target=augustus_masked-scaffold66|size693783-abinit-gene-5.109-mRNA-1 1 975 +;Gap=M975
scaffold66|size693783	augustus_masked	match	614026	614881	0.99	-	.	ID=scaffold66|size693783:hit:20640:4.5.0.5;Name=augustus_masked-scaffold66|size693783-abinit-gene-5.110-mRNA-1
scaffold66|size693783	augustus_masked	match_part	614235	614881	0.99	-	.	ID=scaffold66|size693783:hsp:38193:4.5.0.5;Parent=scaffold66|size693783:hit:20640:4.5.0.5;Target=augustus_masked-scaffold66|size693783-abinit-gene-5.110-mRNA-1 107 753 +;Gap=M647
scaffold66|size693783	augustus_masked	match_part	614026	614131	0.99	-	.	ID=scaffold66|size693783:hsp:38194:4.5.0.5;Parent=scaffold66|size693783:hit:20640:4.5.0.5;Target=augustus_masked-scaffold66|size693783-abinit-gene-5.110-mRNA-1 1 106 +;Gap=M106
scaffold66|size693783	augustus_masked	match	628821	631256	1	-	.	ID=scaffold66|size693783:hit:20641:4.5.0.5;Name=augustus_masked-scaffold66|size693783-abinit-gene-5.111-mRNA-1
scaffold66|size693783	augustus_masked	match_part	628821	631256	1	-	.	ID=scaffold66|size693783:hsp:38195:4.5.0.5;Parent=scaffold66|size693783:hit:20641:4.5.0.5;Target=augustus_masked-scaffold66|size693783-abinit-gene-5.111-mRNA-1 1 2436 +;Gap=M2436
scaffold66|size693783	augustus_masked	match	651713	652366	0.6	-	.	ID=scaffold66|size693783:hit:20642:4.5.0.5;Name=augustus_masked-scaffold66|size693783-abinit-gene-5.112-mRNA-1
scaffold66|size693783	augustus_masked	match_part	651713	652366	0.6	-	.	ID=scaffold66|size693783:hsp:38196:4.5.0.5;Parent=scaffold66|size693783:hit:20642:4.5.0.5;Target=augustus_masked-scaffold66|size693783-abinit-gene-5.112-mRNA-1 1 654 +;Gap=M654
scaffold66|size693783	augustus_masked	match	657776	661416	0.33	-	.	ID=scaffold66|size693783:hit:20643:4.5.0.5;Name=augustus_masked-scaffold66|size693783-abinit-gene-5.113-mRNA-1
scaffold66|size693783	augustus_masked	match_part	661244	661416	0.33	-	.	ID=scaffold66|size693783:hsp:38197:4.5.0.5;Parent=scaffold66|size693783:hit:20643:4.5.0.5;Target=augustus_masked-scaffold66|size693783-abinit-gene-5.113-mRNA-1 2612 2784 +;Gap=M173
scaffold66|size693783	augustus_masked	match_part	660894	661141	0.33	-	.	ID=scaffold66|size693783:hsp:38198:4.5.0.5;Parent=scaffold66|size693783:hit:20643:4.5.0.5;Target=augustus_masked-scaffold66|size693783-abinit-gene-5.113-mRNA-1 2364 2611 +;Gap=M248
scaffold66|size693783	augustus_masked	match_part	660095	660818	0.33	-	.	ID=scaffold66|size693783:hsp:38199:4.5.0.5;Parent=scaffold66|size693783:hit:20643:4.5.0.5;Target=augustus_masked-scaffold66|size693783-abinit-gene-5.113-mRNA-1 1640 2363 +;Gap=M724
scaffold66|size693783	augustus_masked	match_part	659859	660016	0.33	-	.	ID=scaffold66|size693783:hsp:38200:4.5.0.5;Parent=scaffold66|size693783:hit:20643:4.5.0.5;Target=augustus_masked-scaffold66|size693783-abinit-gene-5.113-mRNA-1 1482 1639 +;Gap=M158
scaffold66|size693783	augustus_masked	match_part	659303	659784	0.33	-	.	ID=scaffold66|size693783:hsp:38201:4.5.0.5;Parent=scaffold66|size693783:hit:20643:4.5.0.5;Target=augustus_masked-scaffold66|size693783-abinit-gene-5.113-mRNA-1 1000 1481 +;Gap=M482
scaffold66|size693783	augustus_masked	match_part	659167	659221	0.33	-	.	ID=scaffold66|size693783:hsp:38202:4.5.0.5;Parent=scaffold66|size693783:hit:20643:4.5.0.5;Target=augustus_masked-scaffold66|size693783-abinit-gene-5.113-mRNA-1 945 999 +;Gap=M55
scaffold66|size693783	augustus_masked	match_part	658862	659098	0.33	-	.	ID=scaffold66|size693783:hsp:38203:4.5.0.5;Parent=scaffold66|size693783:hit:20643:4.5.0.5;Target=augustus_masked-scaffold66|size693783-abinit-gene-5.113-mRNA-1 708 944 +;Gap=M237
scaffold66|size693783	augustus_masked	match_part	658452	658746	0.33	-	.	ID=scaffold66|size693783:hsp:38204:4.5.0.5;Parent=scaffold66|size693783:hit:20643:4.5.0.5;Target=augustus_masked-scaffold66|size693783-abinit-gene-5.113-mRNA-1 413 707 +;Gap=M295
scaffold66|size693783	augustus_masked	match_part	658190	658350	0.33	-	.	ID=scaffold66|size693783:hsp:38205:4.5.0.5;Parent=scaffold66|size693783:hit:20643:4.5.0.5;Target=augustus_masked-scaffold66|size693783-abinit-gene-5.113-mRNA-1 252 412 +;Gap=M161
scaffold66|size693783	augustus_masked	match_part	658087	658098	0.33	-	.	ID=scaffold66|size693783:hsp:38206:4.5.0.5;Parent=scaffold66|size693783:hit:20643:4.5.0.5;Target=augustus_masked-scaffold66|size693783-abinit-gene-5.113-mRNA-1 240 251 +;Gap=M12
scaffold66|size693783	augustus_masked	match_part	657776	658014	0.33	-	.	ID=scaffold66|size693783:hsp:38207:4.5.0.5;Parent=scaffold66|size693783:hit:20643:4.5.0.5;Target=augustus_masked-scaffold66|size693783-abinit-gene-5.113-mRNA-1 1 239 +;Gap=M239
scaffold66|size693783	augustus_masked	match	664277	669086	0.73	-	.	ID=scaffold66|size693783:hit:20644:4.5.0.5;Name=augustus_masked-scaffold66|size693783-abinit-gene-5.114-mRNA-1
scaffold66|size693783	augustus_masked	match_part	668968	669086	0.73	-	.	ID=scaffold66|size693783:hsp:38208:4.5.0.5;Parent=scaffold66|size693783:hit:20644:4.5.0.5;Target=augustus_masked-scaffold66|size693783-abinit-gene-5.114-mRNA-1 4517 4635 +;Gap=M119
scaffold66|size693783	augustus_masked	match_part	665940	668871	0.73	-	.	ID=scaffold66|size693783:hsp:38209:4.5.0.5;Parent=scaffold66|size693783:hit:20644:4.5.0.5;Target=augustus_masked-scaffold66|size693783-abinit-gene-5.114-mRNA-1 1585 4516 +;Gap=M2932
scaffold66|size693783	augustus_masked	match_part	664277	665860	0.73	-	.	ID=scaffold66|size693783:hsp:38210:4.5.0.5;Parent=scaffold66|size693783:hit:20644:4.5.0.5;Target=augustus_masked-scaffold66|size693783-abinit-gene-5.114-mRNA-1 1 1584 +;Gap=M1584
scaffold66|size693783	augustus_masked	match	686084	687136	0.42	-	.	ID=scaffold66|size693783:hit:20645:4.5.0.5;Name=augustus_masked-scaffold66|size693783-abinit-gene-5.115-mRNA-1
scaffold66|size693783	augustus_masked	match_part	687039	687136	0.42	-	.	ID=scaffold66|size693783:hsp:38211:4.5.0.5;Parent=scaffold66|size693783:hit:20645:4.5.0.5;Target=augustus_masked-scaffold66|size693783-abinit-gene-5.115-mRNA-1 158 255 +;Gap=M98
scaffold66|size693783	augustus_masked	match_part	686084	686240	0.42	-	.	ID=scaffold66|size693783:hsp:38212:4.5.0.5;Parent=scaffold66|size693783:hit:20645:4.5.0.5;Target=augustus_masked-scaffold66|size693783-abinit-gene-5.115-mRNA-1 1 157 +;Gap=M157
scaffold66|size693783	model_gff:maker	match	578492	584682	5523	+	.	ID=scaffold66|size693783:hit:20646:4.5.0.5;Name=maker-scaffold66|size693783-exonerate_protein2genome-gene-5.21-mRNA-1;score=5523
scaffold66|size693783	model_gff:maker	match_part	578492	579089	.	+	.	ID=scaffold66|size693783:hsp:38213:4.5.0.5;Parent=scaffold66|size693783:hit:20646:4.5.0.5;Target=maker-scaffold66|size693783-exonerate_protein2genome-gene-5.21-mRNA-1 1 598 +;Gap=M598
scaffold66|size693783	model_gff:maker	match_part	579175	579259	.	+	.	ID=scaffold66|size693783:hsp:38214:4.5.0.5;Parent=scaffold66|size693783:hit:20646:4.5.0.5;Target=maker-scaffold66|size693783-exonerate_protein2genome-gene-5.21-mRNA-1 599 683 +;Gap=M85
scaffold66|size693783	model_gff:maker	match_part	579380	579800	.	+	.	ID=scaffold66|size693783:hsp:38215:4.5.0.5;Parent=scaffold66|size693783:hit:20646:4.5.0.5;Target=maker-scaffold66|size693783-exonerate_protein2genome-gene-5.21-mRNA-1 684 1104 +;Gap=M421
scaffold66|size693783	model_gff:maker	match_part	579867	580668	.	+	.	ID=scaffold66|size693783:hsp:38216:4.5.0.5;Parent=scaffold66|size693783:hit:20646:4.5.0.5;Target=maker-scaffold66|size693783-exonerate_protein2genome-gene-5.21-mRNA-1 1105 1906 +;Gap=M802
scaffold66|size693783	model_gff:maker	match_part	580755	580899	.	+	.	ID=scaffold66|size693783:hsp:38217:4.5.0.5;Parent=scaffold66|size693783:hit:20646:4.5.0.5;Target=maker-scaffold66|size693783-exonerate_protein2genome-gene-5.21-mRNA-1 1907 2051 +;Gap=M145
scaffold66|size693783	model_gff:maker	match_part	580972	581304	.	+	.	ID=scaffold66|size693783:hsp:38218:4.5.0.5;Parent=scaffold66|size693783:hit:20646:4.5.0.5;Target=maker-scaffold66|size693783-exonerate_protein2genome-gene-5.21-mRNA-1 2052 2384 +;Gap=M333
scaffold66|size693783	model_gff:maker	match_part	581397	581492	.	+	.	ID=scaffold66|size693783:hsp:38219:4.5.0.5;Parent=scaffold66|size693783:hit:20646:4.5.0.5;Target=maker-scaffold66|size693783-exonerate_protein2genome-gene-5.21-mRNA-1 2385 2480 +;Gap=M96
scaffold66|size693783	model_gff:maker	match_part	581569	582089	.	+	.	ID=scaffold66|size693783:hsp:38220:4.5.0.5;Parent=scaffold66|size693783:hit:20646:4.5.0.5;Target=maker-scaffold66|size693783-exonerate_protein2genome-gene-5.21-mRNA-1 2481 3001 +;Gap=M521
scaffold66|size693783	model_gff:maker	match_part	582161	584682	.	+	.	ID=scaffold66|size693783:hsp:38221:4.5.0.5;Parent=scaffold66|size693783:hit:20646:4.5.0.5;Target=maker-scaffold66|size693783-exonerate_protein2genome-gene-5.21-mRNA-1 3002 5523 +;Gap=M2522
scaffold66|size693783	model_gff:maker	match	578492	584682	5625	+	.	ID=scaffold66|size693783:hit:20647:4.5.0.5;Name=maker-scaffold66|size693783-exonerate_protein2genome-gene-5.21-mRNA-2;score=5625
scaffold66|size693783	model_gff:maker	match_part	578492	579089	.	+	.	ID=scaffold66|size693783:hsp:38222:4.5.0.5;Parent=scaffold66|size693783:hit:20647:4.5.0.5;Target=maker-scaffold66|size693783-exonerate_protein2genome-gene-5.21-mRNA-2 1 598 +;Gap=M598
scaffold66|size693783	model_gff:maker	match_part	579175	579783	.	+	.	ID=scaffold66|size693783:hsp:38223:4.5.0.5;Parent=scaffold66|size693783:hit:20647:4.5.0.5;Target=maker-scaffold66|size693783-exonerate_protein2genome-gene-5.21-mRNA-2 3787 4395 +;Gap=M609
scaffold66|size693783	model_gff:maker	match_part	579871	580668	.	+	.	ID=scaffold66|size693783:hsp:38224:4.5.0.5;Parent=scaffold66|size693783:hit:20647:4.5.0.5;Target=maker-scaffold66|size693783-exonerate_protein2genome-gene-5.21-mRNA-2 4396 5193 +;Gap=M798
scaffold66|size693783	model_gff:maker	match_part	580755	580899	.	+	.	ID=scaffold66|size693783:hsp:38225:4.5.0.5;Parent=scaffold66|size693783:hit:20647:4.5.0.5;Target=maker-scaffold66|size693783-exonerate_protein2genome-gene-5.21-mRNA-2 599 743 +;Gap=M145
scaffold66|size693783	model_gff:maker	match_part	580972	581316	.	+	.	ID=scaffold66|size693783:hsp:38226:4.5.0.5;Parent=scaffold66|size693783:hit:20647:4.5.0.5;Target=maker-scaffold66|size693783-exonerate_protein2genome-gene-5.21-mRNA-2 5194 5538 +;Gap=M345
scaffold66|size693783	model_gff:maker	match_part	581406	581492	.	+	.	ID=scaffold66|size693783:hsp:38227:4.5.0.5;Parent=scaffold66|size693783:hit:20647:4.5.0.5;Target=maker-scaffold66|size693783-exonerate_protein2genome-gene-5.21-mRNA-2 5539 5625 +;Gap=M87
scaffold66|size693783	model_gff:maker	match_part	581569	582089	.	+	.	ID=scaffold66|size693783:hsp:38228:4.5.0.5;Parent=scaffold66|size693783:hit:20647:4.5.0.5;Target=maker-scaffold66|size693783-exonerate_protein2genome-gene-5.21-mRNA-2 744 1264 +;Gap=M521
scaffold66|size693783	model_gff:maker	match_part	582161	584682	.	+	.	ID=scaffold66|size693783:hsp:38229:4.5.0.5;Parent=scaffold66|size693783:hit:20647:4.5.0.5;Target=maker-scaffold66|size693783-exonerate_protein2genome-gene-5.21-mRNA-2 1265 3786 +;Gap=M2522
scaffold66|size693783	model_gff:maker	match	581135	581245	111	+	.	ID=scaffold66|size693783:hit:20648:4.5.0.5;Name=maker-scaffold66|size693783-exonerate_protein2genome-gene-5.21-mRNA-3;score=111
scaffold66|size693783	model_gff:maker	match_part	581135	581245	.	+	.	ID=scaffold66|size693783:hsp:38230:4.5.0.5;Parent=scaffold66|size693783:hit:20648:4.5.0.5;Target=maker-scaffold66|size693783-exonerate_protein2genome-gene-5.21-mRNA-3 1 111 +;Gap=M111
scaffold66|size693783	model_gff:maker	match	597953	600721	2626	+	.	ID=scaffold66|size693783:hit:20649:4.5.0.5;Name=maker-scaffold66|size693783-exonerate_protein2genome-gene-5.22-mRNA-1;score=2626
scaffold66|size693783	model_gff:maker	match_part	597953	599633	.	+	.	ID=scaffold66|size693783:hsp:38231:4.5.0.5;Parent=scaffold66|size693783:hit:20649:4.5.0.5;Target=maker-scaffold66|size693783-exonerate_protein2genome-gene-5.22-mRNA-1 1 1681 +;Gap=M1681
scaffold66|size693783	model_gff:maker	match_part	599744	600398	.	+	.	ID=scaffold66|size693783:hsp:38232:4.5.0.5;Parent=scaffold66|size693783:hit:20649:4.5.0.5;Target=maker-scaffold66|size693783-exonerate_protein2genome-gene-5.22-mRNA-1 1682 2336 +;Gap=M655
scaffold66|size693783	model_gff:maker	match_part	600432	600721	.	+	.	ID=scaffold66|size693783:hsp:38233:4.5.0.5;Parent=scaffold66|size693783:hit:20649:4.5.0.5;Target=maker-scaffold66|size693783-exonerate_protein2genome-gene-5.22-mRNA-1 2337 2626 +;Gap=M290
scaffold66|size693783	model_gff:maker	match	597953	600721	2611	+	.	ID=scaffold66|size693783:hit:20650:4.5.0.5;Name=maker-scaffold66|size693783-exonerate_protein2genome-gene-5.22-mRNA-2;score=2611
scaffold66|size693783	model_gff:maker	match_part	597953	599633	.	+	.	ID=scaffold66|size693783:hsp:38234:4.5.0.5;Parent=scaffold66|size693783:hit:20650:4.5.0.5;Target=maker-scaffold66|size693783-exonerate_protein2genome-gene-5.22-mRNA-2 1 1681 +;Gap=M1681
scaffold66|size693783	model_gff:maker	match_part	599744	600383	.	+	.	ID=scaffold66|size693783:hsp:38235:4.5.0.5;Parent=scaffold66|size693783:hit:20650:4.5.0.5;Target=maker-scaffold66|size693783-exonerate_protein2genome-gene-5.22-mRNA-2 1972 2611 +;Gap=M640
scaffold66|size693783	model_gff:maker	match_part	600432	600721	.	+	.	ID=scaffold66|size693783:hsp:38236:4.5.0.5;Parent=scaffold66|size693783:hit:20650:4.5.0.5;Target=maker-scaffold66|size693783-exonerate_protein2genome-gene-5.22-mRNA-2 1682 1971 +;Gap=M290
scaffold66|size693783	model_gff:maker	match	597953	600900	2838	+	.	ID=scaffold66|size693783:hit:20651:4.5.0.5;Name=maker-scaffold66|size693783-exonerate_protein2genome-gene-5.22-mRNA-3;score=2838
scaffold66|size693783	model_gff:maker	match_part	597953	599633	.	+	.	ID=scaffold66|size693783:hsp:38237:4.5.0.5;Parent=scaffold66|size693783:hit:20651:4.5.0.5;Target=maker-scaffold66|size693783-exonerate_protein2genome-gene-5.22-mRNA-3 1 1681 +;Gap=M1681
scaffold66|size693783	model_gff:maker	match_part	599744	600900	.	+	.	ID=scaffold66|size693783:hsp:38238:4.5.0.5;Parent=scaffold66|size693783:hit:20651:4.5.0.5;Target=maker-scaffold66|size693783-exonerate_protein2genome-gene-5.22-mRNA-3 1682 2838 +;Gap=M1157
scaffold66|size693783	model_gff:maker	match	597953	600721	1978	+	.	ID=scaffold66|size693783:hit:20652:4.5.0.5;Name=maker-scaffold66|size693783-exonerate_protein2genome-gene-5.22-mRNA-4;score=1978
scaffold66|size693783	model_gff:maker	match_part	597953	599633	.	+	.	ID=scaffold66|size693783:hsp:38239:4.5.0.5;Parent=scaffold66|size693783:hit:20652:4.5.0.5;Target=maker-scaffold66|size693783-exonerate_protein2genome-gene-5.22-mRNA-4 1 1681 +;Gap=M1681
scaffold66|size693783	model_gff:maker	match_part	600425	600721	.	+	.	ID=scaffold66|size693783:hsp:38240:4.5.0.5;Parent=scaffold66|size693783:hit:20652:4.5.0.5;Target=maker-scaffold66|size693783-exonerate_protein2genome-gene-5.22-mRNA-4 1682 1978 +;Gap=M297
scaffold66|size693783	model_gff:maker	match	598212	600721	1593	+	.	ID=scaffold66|size693783:hit:20653:4.5.0.5;Name=maker-scaffold66|size693783-exonerate_protein2genome-gene-5.22-mRNA-5;score=1593
scaffold66|size693783	model_gff:maker	match_part	598212	599187	.	+	.	ID=scaffold66|size693783:hsp:38241:4.5.0.5;Parent=scaffold66|size693783:hit:20653:4.5.0.5;Target=maker-scaffold66|size693783-exonerate_protein2genome-gene-5.22-mRNA-5 1 976 +;Gap=M976
scaffold66|size693783	model_gff:maker	match_part	600105	600721	.	+	.	ID=scaffold66|size693783:hsp:38242:4.5.0.5;Parent=scaffold66|size693783:hit:20653:4.5.0.5;Target=maker-scaffold66|size693783-exonerate_protein2genome-gene-5.22-mRNA-5 977 1593 +;Gap=M617
scaffold66|size693783	model_gff:maker	match	598812	600721	1005	+	.	ID=scaffold66|size693783:hit:20654:4.5.0.5;Name=maker-scaffold66|size693783-exonerate_protein2genome-gene-5.22-mRNA-6;score=1005
scaffold66|size693783	model_gff:maker	match_part	598812	599075	.	+	.	ID=scaffold66|size693783:hsp:38243:4.5.0.5;Parent=scaffold66|size693783:hit:20654:4.5.0.5;Target=maker-scaffold66|size693783-exonerate_protein2genome-gene-5.22-mRNA-6 1 264 +;Gap=M264
scaffold66|size693783	model_gff:maker	match_part	599981	600721	.	+	.	ID=scaffold66|size693783:hsp:38244:4.5.0.5;Parent=scaffold66|size693783:hit:20654:4.5.0.5;Target=maker-scaffold66|size693783-exonerate_protein2genome-gene-5.22-mRNA-6 265 1005 +;Gap=M741
scaffold66|size693783	model_gff:maker	match	598812	600721	981	+	.	ID=scaffold66|size693783:hit:20655:4.5.0.5;Name=maker-scaffold66|size693783-exonerate_protein2genome-gene-5.22-mRNA-7;score=981
scaffold66|size693783	model_gff:maker	match_part	598812	599009	.	+	.	ID=scaffold66|size693783:hsp:38245:4.5.0.5;Parent=scaffold66|size693783:hit:20655:4.5.0.5;Target=maker-scaffold66|size693783-exonerate_protein2genome-gene-5.22-mRNA-7 1 198 +;Gap=M198
scaffold66|size693783	model_gff:maker	match_part	599939	600721	.	+	.	ID=scaffold66|size693783:hsp:38246:4.5.0.5;Parent=scaffold66|size693783:hit:20655:4.5.0.5;Target=maker-scaffold66|size693783-exonerate_protein2genome-gene-5.22-mRNA-7 199 981 +;Gap=M783
scaffold66|size693783	model_gff:maker	match	598812	600721	981	+	.	ID=scaffold66|size693783:hit:20656:4.5.0.5;Name=maker-scaffold66|size693783-exonerate_protein2genome-gene-5.22-mRNA-8;score=981
scaffold66|size693783	model_gff:maker	match_part	598812	598891	.	+	.	ID=scaffold66|size693783:hsp:38247:4.5.0.5;Parent=scaffold66|size693783:hit:20656:4.5.0.5;Target=maker-scaffold66|size693783-exonerate_protein2genome-gene-5.22-mRNA-8 1 80 +;Gap=M80
scaffold66|size693783	model_gff:maker	match_part	599821	600721	.	+	.	ID=scaffold66|size693783:hsp:38248:4.5.0.5;Parent=scaffold66|size693783:hit:20656:4.5.0.5;Target=maker-scaffold66|size693783-exonerate_protein2genome-gene-5.22-mRNA-8 81 981 +;Gap=M901
scaffold66|size693783	model_gff:maker	match	598812	599693	882	+	.	ID=scaffold66|size693783:hit:20657:4.5.0.5;Name=maker-scaffold66|size693783-exonerate_protein2genome-gene-5.22-mRNA-9;score=882
scaffold66|size693783	model_gff:maker	match_part	598812	599693	.	+	.	ID=scaffold66|size693783:hsp:38249:4.5.0.5;Parent=scaffold66|size693783:hit:20657:4.5.0.5;Target=maker-scaffold66|size693783-exonerate_protein2genome-gene-5.22-mRNA-9 1 882 +;Gap=M882
scaffold66|size693783	model_gff:maker	match	661666	669097	6952	+	.	ID=scaffold66|size693783:hit:20658:4.5.0.5;Name=maker-scaffold66|size693783-exonerate_protein2genome-gene-5.24-mRNA-1;score=6952
scaffold66|size693783	model_gff:maker	match_part	661666	662611	.	+	.	ID=scaffold66|size693783:hsp:38250:4.5.0.5;Parent=scaffold66|size693783:hit:20658:4.5.0.5;Target=maker-scaffold66|size693783-exonerate_protein2genome-gene-5.24-mRNA-1 1 946 +;Gap=M946
scaffold66|size693783	model_gff:maker	match_part	662698	662856	.	+	.	ID=scaffold66|size693783:hsp:38251:4.5.0.5;Parent=scaffold66|size693783:hit:20658:4.5.0.5;Target=maker-scaffold66|size693783-exonerate_protein2genome-gene-5.24-mRNA-1 947 1105 +;Gap=M159
scaffold66|size693783	model_gff:maker	match_part	662945	663046	.	+	.	ID=scaffold66|size693783:hsp:38252:4.5.0.5;Parent=scaffold66|size693783:hit:20658:4.5.0.5;Target=maker-scaffold66|size693783-exonerate_protein2genome-gene-5.24-mRNA-1 1106 1207 +;Gap=M102
scaffold66|size693783	model_gff:maker	match_part	663127	663477	.	+	.	ID=scaffold66|size693783:hsp:38253:4.5.0.5;Parent=scaffold66|size693783:hit:20658:4.5.0.5;Target=maker-scaffold66|size693783-exonerate_protein2genome-gene-5.24-mRNA-1 1208 1558 +;Gap=M351
scaffold66|size693783	model_gff:maker	match_part	663554	663994	.	+	.	ID=scaffold66|size693783:hsp:38254:4.5.0.5;Parent=scaffold66|size693783:hit:20658:4.5.0.5;Target=maker-scaffold66|size693783-exonerate_protein2genome-gene-5.24-mRNA-1 1559 1999 +;Gap=M441
scaffold66|size693783	model_gff:maker	match_part	664066	665862	.	+	.	ID=scaffold66|size693783:hsp:38255:4.5.0.5;Parent=scaffold66|size693783:hit:20658:4.5.0.5;Target=maker-scaffold66|size693783-exonerate_protein2genome-gene-5.24-mRNA-1 2000 3796 +;Gap=M1797
scaffold66|size693783	model_gff:maker	match_part	665942	669097	.	+	.	ID=scaffold66|size693783:hsp:38256:4.5.0.5;Parent=scaffold66|size693783:hit:20658:4.5.0.5;Target=maker-scaffold66|size693783-exonerate_protein2genome-gene-5.24-mRNA-1 3797 6952 +;Gap=M3156
scaffold66|size693783	model_gff:maker	match	661666	665047	3128	+	.	ID=scaffold66|size693783:hit:20659:4.5.0.5;Name=maker-scaffold66|size693783-exonerate_protein2genome-gene-5.24-mRNA-2;score=3128
scaffold66|size693783	model_gff:maker	match_part	661666	662611	.	+	.	ID=scaffold66|size693783:hsp:38257:4.5.0.5;Parent=scaffold66|size693783:hit:20659:4.5.0.5;Target=maker-scaffold66|size693783-exonerate_protein2genome-gene-5.24-mRNA-2 1 946 +;Gap=M946
scaffold66|size693783	model_gff:maker	match_part	662698	662856	.	+	.	ID=scaffold66|size693783:hsp:38258:4.5.0.5;Parent=scaffold66|size693783:hit:20659:4.5.0.5;Target=maker-scaffold66|size693783-exonerate_protein2genome-gene-5.24-mRNA-2 947 1105 +;Gap=M159
scaffold66|size693783	model_gff:maker	match_part	662945	663046	.	+	.	ID=scaffold66|size693783:hsp:38259:4.5.0.5;Parent=scaffold66|size693783:hit:20659:4.5.0.5;Target=maker-scaffold66|size693783-exonerate_protein2genome-gene-5.24-mRNA-2 1106 1207 +;Gap=M102
scaffold66|size693783	model_gff:maker	match_part	663127	665047	.	+	.	ID=scaffold66|size693783:hsp:38260:4.5.0.5;Parent=scaffold66|size693783:hit:20659:4.5.0.5;Target=maker-scaffold66|size693783-exonerate_protein2genome-gene-5.24-mRNA-2 1208 3128 +;Gap=M1921
scaffold66|size693783	model_gff:maker	match	655171	657581	2321	+	.	ID=scaffold66|size693783:hit:20660:4.5.0.5;Name=maker-scaffold66|size693783-exonerate_est2genome-gene-5.5-mRNA-1;score=2321
scaffold66|size693783	model_gff:maker	match_part	655171	656989	.	+	.	ID=scaffold66|size693783:hsp:38261:4.5.0.5;Parent=scaffold66|size693783:hit:20660:4.5.0.5;Target=maker-scaffold66|size693783-exonerate_est2genome-gene-5.5-mRNA-1 1 1819 +;Gap=M1819
scaffold66|size693783	model_gff:maker	match_part	657080	657581	.	+	.	ID=scaffold66|size693783:hsp:38262:4.5.0.5;Parent=scaffold66|size693783:hit:20660:4.5.0.5;Target=maker-scaffold66|size693783-exonerate_est2genome-gene-5.5-mRNA-1 1820 2321 +;Gap=M502
scaffold66|size693783	model_gff:maker	match	687699	692173	22203	+	.	ID=scaffold66|size693783:hit:20661:4.5.0.5;Name=maker-scaffold66|size693783-exonerate_est2genome-gene-5.6-mRNA-1;score=22203
scaffold66|size693783	model_gff:maker	match_part	687699	692173	.	+	.	ID=scaffold66|size693783:hsp:38263:4.5.0.5;Parent=scaffold66|size693783:hit:20661:4.5.0.5;Target=maker-scaffold66|size693783-exonerate_est2genome-gene-5.6-mRNA-1 1 4475 +;Gap=M4475
scaffold66|size693783	model_gff:maker	match	581647	584639	2877	-	.	ID=scaffold66|size693783:hit:20662:4.5.0.5;Name=maker-scaffold66|size693783-exonerate_protein2genome-gene-5.28-mRNA-1;score=2877
scaffold66|size693783	model_gff:maker	match_part	582156	584639	.	-	.	ID=scaffold66|size693783:hsp:38264:4.5.0.5;Parent=scaffold66|size693783:hit:20662:4.5.0.5;Target=maker-scaffold66|size693783-exonerate_protein2genome-gene-5.28-mRNA-1 394 2877 +;Gap=M2484
scaffold66|size693783	model_gff:maker	match_part	581943	582084	.	-	.	ID=scaffold66|size693783:hsp:38265:4.5.0.5;Parent=scaffold66|size693783:hit:20662:4.5.0.5;Target=maker-scaffold66|size693783-exonerate_protein2genome-gene-5.28-mRNA-1 252 393 +;Gap=M142
scaffold66|size693783	model_gff:maker	match_part	581647	581897	.	-	.	ID=scaffold66|size693783:hsp:38266:4.5.0.5;Parent=scaffold66|size693783:hit:20662:4.5.0.5;Target=maker-scaffold66|size693783-exonerate_protein2genome-gene-5.28-mRNA-1 1 251 +;Gap=M251
scaffold66|size693783	model_gff:maker	match	612709	614881	1839	-	.	ID=scaffold66|size693783:hit:20663:4.5.0.5;Name=maker-scaffold66|size693783-exonerate_protein2genome-gene-5.32-mRNA-1;score=1839
scaffold66|size693783	model_gff:maker	match_part	614396	614881	.	-	.	ID=scaffold66|size693783:hsp:38267:4.5.0.5;Parent=scaffold66|size693783:hit:20663:4.5.0.5;Target=maker-scaffold66|size693783-exonerate_protein2genome-gene-5.32-mRNA-1 1354 1839 +;Gap=M486
scaffold66|size693783	model_gff:maker	match_part	614235	614293	.	-	.	ID=scaffold66|size693783:hsp:38268:4.5.0.5;Parent=scaffold66|size693783:hit:20663:4.5.0.5;Target=maker-scaffold66|size693783-exonerate_protein2genome-gene-5.32-mRNA-1 1295 1353 +;Gap=M59
scaffold66|size693783	model_gff:maker	match_part	614012	614131	.	-	.	ID=scaffold66|size693783:hsp:38269:4.5.0.5;Parent=scaffold66|size693783:hit:20663:4.5.0.5;Target=maker-scaffold66|size693783-exonerate_protein2genome-gene-5.32-mRNA-1 1175 1294 +;Gap=M120
scaffold66|size693783	model_gff:maker	match_part	612709	613882	.	-	.	ID=scaffold66|size693783:hsp:38270:4.5.0.5;Parent=scaffold66|size693783:hit:20663:4.5.0.5;Target=maker-scaffold66|size693783-exonerate_protein2genome-gene-5.32-mRNA-1 1 1174 +;Gap=M1174
scaffold66|size693783	model_gff:maker	match	612709	615328	2388	-	.	ID=scaffold66|size693783:hit:20664:4.5.0.5;Name=maker-scaffold66|size693783-exonerate_protein2genome-gene-5.32-mRNA-2;score=2388
scaffold66|size693783	model_gff:maker	match_part	614235	615328	.	-	.	ID=scaffold66|size693783:hsp:38271:4.5.0.5;Parent=scaffold66|size693783:hit:20664:4.5.0.5;Target=maker-scaffold66|size693783-exonerate_protein2genome-gene-5.32-mRNA-2 1 1094 +;Gap=M1094
scaffold66|size693783	model_gff:maker	match_part	614012	614131	.	-	.	ID=scaffold66|size693783:hsp:38272:4.5.0.5;Parent=scaffold66|size693783:hit:20664:4.5.0.5;Target=maker-scaffold66|size693783-exonerate_protein2genome-gene-5.32-mRNA-2 2269 2388 +;Gap=M120
scaffold66|size693783	model_gff:maker	match_part	612709	613882	.	-	.	ID=scaffold66|size693783:hsp:38273:4.5.0.5;Parent=scaffold66|size693783:hit:20664:4.5.0.5;Target=maker-scaffold66|size693783-exonerate_protein2genome-gene-5.32-mRNA-2 1095 2268 +;Gap=M1174
scaffold66|size693783	model_gff:maker	match	657776	661934	3151	-	.	ID=scaffold66|size693783:hit:20665:4.5.0.5;Name=maker-scaffold66|size693783-exonerate_protein2genome-gene-5.36-mRNA-1;score=3151
scaffold66|size693783	model_gff:maker	match_part	661660	661934	.	-	.	ID=scaffold66|size693783:hsp:38274:4.5.0.5;Parent=scaffold66|size693783:hit:20665:4.5.0.5;Target=maker-scaffold66|size693783-exonerate_protein2genome-gene-5.36-mRNA-1 2877 3151 +;Gap=M275
scaffold66|size693783	model_gff:maker	match_part	661244	661586	.	-	.	ID=scaffold66|size693783:hsp:38275:4.5.0.5;Parent=scaffold66|size693783:hit:20665:4.5.0.5;Target=maker-scaffold66|size693783-exonerate_protein2genome-gene-5.36-mRNA-1 2534 2876 +;Gap=M343
scaffold66|size693783	model_gff:maker	match_part	660894	661141	.	-	.	ID=scaffold66|size693783:hsp:38276:4.5.0.5;Parent=scaffold66|size693783:hit:20665:4.5.0.5;Target=maker-scaffold66|size693783-exonerate_protein2genome-gene-5.36-mRNA-1 2286 2533 +;Gap=M248
scaffold66|size693783	model_gff:maker	match_part	660095	660818	.	-	.	ID=scaffold66|size693783:hsp:38277:4.5.0.5;Parent=scaffold66|size693783:hit:20665:4.5.0.5;Target=maker-scaffold66|size693783-exonerate_protein2genome-gene-5.36-mRNA-1 1562 2285 +;Gap=M724
scaffold66|size693783	model_gff:maker	match_part	659859	660016	.	-	.	ID=scaffold66|size693783:hsp:38278:4.5.0.5;Parent=scaffold66|size693783:hit:20665:4.5.0.5;Target=maker-scaffold66|size693783-exonerate_protein2genome-gene-5.36-mRNA-1 1404 1561 +;Gap=M158
scaffold66|size693783	model_gff:maker	match_part	659303	659784	.	-	.	ID=scaffold66|size693783:hsp:38279:4.5.0.5;Parent=scaffold66|size693783:hit:20665:4.5.0.5;Target=maker-scaffold66|size693783-exonerate_protein2genome-gene-5.36-mRNA-1 922 1403 +;Gap=M482
scaffold66|size693783	model_gff:maker	match_part	659167	659221	.	-	.	ID=scaffold66|size693783:hsp:38280:4.5.0.5;Parent=scaffold66|size693783:hit:20665:4.5.0.5;Target=maker-scaffold66|size693783-exonerate_protein2genome-gene-5.36-mRNA-1 867 921 +;Gap=M55
scaffold66|size693783	model_gff:maker	match_part	658862	659098	.	-	.	ID=scaffold66|size693783:hsp:38281:4.5.0.5;Parent=scaffold66|size693783:hit:20665:4.5.0.5;Target=maker-scaffold66|size693783-exonerate_protein2genome-gene-5.36-mRNA-1 630 866 +;Gap=M237
scaffold66|size693783	model_gff:maker	match_part	658452	658746	.	-	.	ID=scaffold66|size693783:hsp:38282:4.5.0.5;Parent=scaffold66|size693783:hit:20665:4.5.0.5;Target=maker-scaffold66|size693783-exonerate_protein2genome-gene-5.36-mRNA-1 335 629 +;Gap=M295
scaffold66|size693783	model_gff:maker	match_part	658335	658350	.	-	.	ID=scaffold66|size693783:hsp:38283:4.5.0.5;Parent=scaffold66|size693783:hit:20665:4.5.0.5;Target=maker-scaffold66|size693783-exonerate_protein2genome-gene-5.36-mRNA-1 319 334 +;Gap=M16
scaffold66|size693783	model_gff:maker	match_part	658190	658256	.	-	.	ID=scaffold66|size693783:hsp:38284:4.5.0.5;Parent=scaffold66|size693783:hit:20665:4.5.0.5;Target=maker-scaffold66|size693783-exonerate_protein2genome-gene-5.36-mRNA-1 252 318 +;Gap=M67
scaffold66|size693783	model_gff:maker	match_part	657776	658026	.	-	.	ID=scaffold66|size693783:hsp:38285:4.5.0.5;Parent=scaffold66|size693783:hit:20665:4.5.0.5;Target=maker-scaffold66|size693783-exonerate_protein2genome-gene-5.36-mRNA-1 1 251 +;Gap=M251
scaffold66|size693783	model_gff:maker	match	657776	661934	3151	-	.	ID=scaffold66|size693783:hit:20666:4.5.0.5;Name=maker-scaffold66|size693783-exonerate_protein2genome-gene-5.36-mRNA-2;score=3151
scaffold66|size693783	model_gff:maker	match_part	661660	661934	.	-	.	ID=scaffold66|size693783:hsp:38286:4.5.0.5;Parent=scaffold66|size693783:hit:20666:4.5.0.5;Target=maker-scaffold66|size693783-exonerate_protein2genome-gene-5.36-mRNA-2 2877 3151 +;Gap=M275
scaffold66|size693783	model_gff:maker	match_part	661244	661586	.	-	.	ID=scaffold66|size693783:hsp:38287:4.5.0.5;Parent=scaffold66|size693783:hit:20666:4.5.0.5;Target=maker-scaffold66|size693783-exonerate_protein2genome-gene-5.36-mRNA-2 2534 2876 +;Gap=M343
scaffold66|size693783	model_gff:maker	match_part	660894	661141	.	-	.	ID=scaffold66|size693783:hsp:38288:4.5.0.5;Parent=scaffold66|size693783:hit:20666:4.5.0.5;Target=maker-scaffold66|size693783-exonerate_protein2genome-gene-5.36-mRNA-2 2286 2533 +;Gap=M248
scaffold66|size693783	model_gff:maker	match_part	660095	660818	.	-	.	ID=scaffold66|size693783:hsp:38289:4.5.0.5;Parent=scaffold66|size693783:hit:20666:4.5.0.5;Target=maker-scaffold66|size693783-exonerate_protein2genome-gene-5.36-mRNA-2 1562 2285 +;Gap=M724
scaffold66|size693783	model_gff:maker	match_part	659859	660016	.	-	.	ID=scaffold66|size693783:hsp:38290:4.5.0.5;Parent=scaffold66|size693783:hit:20666:4.5.0.5;Target=maker-scaffold66|size693783-exonerate_protein2genome-gene-5.36-mRNA-2 1404 1561 +;Gap=M158
scaffold66|size693783	model_gff:maker	match_part	659303	659784	.	-	.	ID=scaffold66|size693783:hsp:38291:4.5.0.5;Parent=scaffold66|size693783:hit:20666:4.5.0.5;Target=maker-scaffold66|size693783-exonerate_protein2genome-gene-5.36-mRNA-2 922 1403 +;Gap=M482
scaffold66|size693783	model_gff:maker	match_part	659167	659221	.	-	.	ID=scaffold66|size693783:hsp:38292:4.5.0.5;Parent=scaffold66|size693783:hit:20666:4.5.0.5;Target=maker-scaffold66|size693783-exonerate_protein2genome-gene-5.36-mRNA-2 867 921 +;Gap=M55
scaffold66|size693783	model_gff:maker	match_part	658862	659098	.	-	.	ID=scaffold66|size693783:hsp:38293:4.5.0.5;Parent=scaffold66|size693783:hit:20666:4.5.0.5;Target=maker-scaffold66|size693783-exonerate_protein2genome-gene-5.36-mRNA-2 630 866 +;Gap=M237
scaffold66|size693783	model_gff:maker	match_part	658452	658746	.	-	.	ID=scaffold66|size693783:hsp:38294:4.5.0.5;Parent=scaffold66|size693783:hit:20666:4.5.0.5;Target=maker-scaffold66|size693783-exonerate_protein2genome-gene-5.36-mRNA-2 335 629 +;Gap=M295
scaffold66|size693783	model_gff:maker	match_part	658190	658272	.	-	.	ID=scaffold66|size693783:hsp:38295:4.5.0.5;Parent=scaffold66|size693783:hit:20666:4.5.0.5;Target=maker-scaffold66|size693783-exonerate_protein2genome-gene-5.36-mRNA-2 1 83 +;Gap=M83
scaffold66|size693783	model_gff:maker	match_part	657776	658026	.	-	.	ID=scaffold66|size693783:hsp:38296:4.5.0.5;Parent=scaffold66|size693783:hit:20666:4.5.0.5;Target=maker-scaffold66|size693783-exonerate_protein2genome-gene-5.36-mRNA-2 84 334 +;Gap=M251
scaffold66|size693783	model_gff:maker	match	657776	661934	3088	-	.	ID=scaffold66|size693783:hit:20667:4.5.0.5;Name=maker-scaffold66|size693783-exonerate_protein2genome-gene-5.36-mRNA-3;score=3088
scaffold66|size693783	model_gff:maker	match_part	661660	661934	.	-	.	ID=scaffold66|size693783:hsp:38297:4.5.0.5;Parent=scaffold66|size693783:hit:20667:4.5.0.5;Target=maker-scaffold66|size693783-exonerate_protein2genome-gene-5.36-mRNA-3 2814 3088 +;Gap=M275
scaffold66|size693783	model_gff:maker	match_part	661244	661586	.	-	.	ID=scaffold66|size693783:hsp:38298:4.5.0.5;Parent=scaffold66|size693783:hit:20667:4.5.0.5;Target=maker-scaffold66|size693783-exonerate_protein2genome-gene-5.36-mRNA-3 2471 2813 +;Gap=M343
scaffold66|size693783	model_gff:maker	match_part	660894	661141	.	-	.	ID=scaffold66|size693783:hsp:38299:4.5.0.5;Parent=scaffold66|size693783:hit:20667:4.5.0.5;Target=maker-scaffold66|size693783-exonerate_protein2genome-gene-5.36-mRNA-3 2223 2470 +;Gap=M248
scaffold66|size693783	model_gff:maker	match_part	660095	660818	.	-	.	ID=scaffold66|size693783:hsp:38300:4.5.0.5;Parent=scaffold66|size693783:hit:20667:4.5.0.5;Target=maker-scaffold66|size693783-exonerate_protein2genome-gene-5.36-mRNA-3 1499 2222 +;Gap=M724
scaffold66|size693783	model_gff:maker	match_part	659859	660016	.	-	.	ID=scaffold66|size693783:hsp:38301:4.5.0.5;Parent=scaffold66|size693783:hit:20667:4.5.0.5;Target=maker-scaffold66|size693783-exonerate_protein2genome-gene-5.36-mRNA-3 1341 1498 +;Gap=M158
scaffold66|size693783	model_gff:maker	match_part	659303	659784	.	-	.	ID=scaffold66|size693783:hsp:38302:4.5.0.5;Parent=scaffold66|size693783:hit:20667:4.5.0.5;Target=maker-scaffold66|size693783-exonerate_protein2genome-gene-5.36-mRNA-3 859 1340 +;Gap=M482
scaffold66|size693783	model_gff:maker	match_part	659167	659221	.	-	.	ID=scaffold66|size693783:hsp:38303:4.5.0.5;Parent=scaffold66|size693783:hit:20667:4.5.0.5;Target=maker-scaffold66|size693783-exonerate_protein2genome-gene-5.36-mRNA-3 804 858 +;Gap=M55
scaffold66|size693783	model_gff:maker	match_part	658868	659098	.	-	.	ID=scaffold66|size693783:hsp:38304:4.5.0.5;Parent=scaffold66|size693783:hit:20667:4.5.0.5;Target=maker-scaffold66|size693783-exonerate_protein2genome-gene-5.36-mRNA-3 239 469 +;Gap=M231
scaffold66|size693783	model_gff:maker	match_part	658452	658689	.	-	.	ID=scaffold66|size693783:hsp:38305:4.5.0.5;Parent=scaffold66|size693783:hit:20667:4.5.0.5;Target=maker-scaffold66|size693783-exonerate_protein2genome-gene-5.36-mRNA-3 1 238 +;Gap=M238
scaffold66|size693783	model_gff:maker	match_part	658190	658272	.	-	.	ID=scaffold66|size693783:hsp:38306:4.5.0.5;Parent=scaffold66|size693783:hit:20667:4.5.0.5;Target=maker-scaffold66|size693783-exonerate_protein2genome-gene-5.36-mRNA-3 470 552 +;Gap=M83
scaffold66|size693783	model_gff:maker	match_part	657776	658026	.	-	.	ID=scaffold66|size693783:hsp:38307:4.5.0.5;Parent=scaffold66|size693783:hit:20667:4.5.0.5;Target=maker-scaffold66|size693783-exonerate_protein2genome-gene-5.36-mRNA-3 553 803 +;Gap=M251
scaffold66|size693783	model_gff:maker	match	657776	661629	2919	-	.	ID=scaffold66|size693783:hit:20668:4.5.0.5;Name=maker-scaffold66|size693783-exonerate_protein2genome-gene-5.36-mRNA-4;score=2919
scaffold66|size693783	model_gff:maker	match_part	661244	661629	.	-	.	ID=scaffold66|size693783:hsp:38308:4.5.0.5;Parent=scaffold66|size693783:hit:20668:4.5.0.5;Target=maker-scaffold66|size693783-exonerate_protein2genome-gene-5.36-mRNA-4 1 386 +;Gap=M386
scaffold66|size693783	model_gff:maker	match_part	660894	661141	.	-	.	ID=scaffold66|size693783:hsp:38309:4.5.0.5;Parent=scaffold66|size693783:hit:20668:4.5.0.5;Target=maker-scaffold66|size693783-exonerate_protein2genome-gene-5.36-mRNA-4 2672 2919 +;Gap=M248
scaffold66|size693783	model_gff:maker	match_part	660095	660818	.	-	.	ID=scaffold66|size693783:hsp:38310:4.5.0.5;Parent=scaffold66|size693783:hit:20668:4.5.0.5;Target=maker-scaffold66|size693783-exonerate_protein2genome-gene-5.36-mRNA-4 1948 2671 +;Gap=M724
scaffold66|size693783	model_gff:maker	match_part	659859	660016	.	-	.	ID=scaffold66|size693783:hsp:38311:4.5.0.5;Parent=scaffold66|size693783:hit:20668:4.5.0.5;Target=maker-scaffold66|size693783-exonerate_protein2genome-gene-5.36-mRNA-4 1790 1947 +;Gap=M158
scaffold66|size693783	model_gff:maker	match_part	659303	659784	.	-	.	ID=scaffold66|size693783:hsp:38312:4.5.0.5;Parent=scaffold66|size693783:hit:20668:4.5.0.5;Target=maker-scaffold66|size693783-exonerate_protein2genome-gene-5.36-mRNA-4 1308 1789 +;Gap=M482
scaffold66|size693783	model_gff:maker	match_part	659167	659221	.	-	.	ID=scaffold66|size693783:hsp:38313:4.5.0.5;Parent=scaffold66|size693783:hit:20668:4.5.0.5;Target=maker-scaffold66|size693783-exonerate_protein2genome-gene-5.36-mRNA-4 1253 1307 +;Gap=M55
scaffold66|size693783	model_gff:maker	match_part	658862	659098	.	-	.	ID=scaffold66|size693783:hsp:38314:4.5.0.5;Parent=scaffold66|size693783:hit:20668:4.5.0.5;Target=maker-scaffold66|size693783-exonerate_protein2genome-gene-5.36-mRNA-4 1016 1252 +;Gap=M237
scaffold66|size693783	model_gff:maker	match_part	658452	658746	.	-	.	ID=scaffold66|size693783:hsp:38315:4.5.0.5;Parent=scaffold66|size693783:hit:20668:4.5.0.5;Target=maker-scaffold66|size693783-exonerate_protein2genome-gene-5.36-mRNA-4 721 1015 +;Gap=M295
scaffold66|size693783	model_gff:maker	match_part	658335	658350	.	-	.	ID=scaffold66|size693783:hsp:38316:4.5.0.5;Parent=scaffold66|size693783:hit:20668:4.5.0.5;Target=maker-scaffold66|size693783-exonerate_protein2genome-gene-5.36-mRNA-4 705 720 +;Gap=M16
scaffold66|size693783	model_gff:maker	match_part	658190	658256	.	-	.	ID=scaffold66|size693783:hsp:38317:4.5.0.5;Parent=scaffold66|size693783:hit:20668:4.5.0.5;Target=maker-scaffold66|size693783-exonerate_protein2genome-gene-5.36-mRNA-4 638 704 +;Gap=M67
scaffold66|size693783	model_gff:maker	match_part	657776	658026	.	-	.	ID=scaffold66|size693783:hsp:38318:4.5.0.5;Parent=scaffold66|size693783:hit:20668:4.5.0.5;Target=maker-scaffold66|size693783-exonerate_protein2genome-gene-5.36-mRNA-4 387 637 +;Gap=M251
scaffold66|size693783	model_gff:maker	match	657776	660270	1728	-	.	ID=scaffold66|size693783:hit:20669:4.5.0.5;Name=maker-scaffold66|size693783-exonerate_protein2genome-gene-5.36-mRNA-5;score=1728
scaffold66|size693783	model_gff:maker	match_part	660086	660270	.	-	.	ID=scaffold66|size693783:hsp:38319:4.5.0.5;Parent=scaffold66|size693783:hit:20669:4.5.0.5;Target=maker-scaffold66|size693783-exonerate_protein2genome-gene-5.36-mRNA-5 141 325 +;Gap=M185
scaffold66|size693783	model_gff:maker	match_part	659859	659998	.	-	.	ID=scaffold66|size693783:hsp:38320:4.5.0.5;Parent=scaffold66|size693783:hit:20669:4.5.0.5;Target=maker-scaffold66|size693783-exonerate_protein2genome-gene-5.36-mRNA-5 1 140 +;Gap=M140
scaffold66|size693783	model_gff:maker	match_part	659303	659784	.	-	.	ID=scaffold66|size693783:hsp:38321:4.5.0.5;Parent=scaffold66|size693783:hit:20669:4.5.0.5;Target=maker-scaffold66|size693783-exonerate_protein2genome-gene-5.36-mRNA-5 1247 1728 +;Gap=M482
scaffold66|size693783	model_gff:maker	match_part	659167	659221	.	-	.	ID=scaffold66|size693783:hsp:38322:4.5.0.5;Parent=scaffold66|size693783:hit:20669:4.5.0.5;Target=maker-scaffold66|size693783-exonerate_protein2genome-gene-5.36-mRNA-5 1192 1246 +;Gap=M55
scaffold66|size693783	model_gff:maker	match_part	658862	659098	.	-	.	ID=scaffold66|size693783:hsp:38323:4.5.0.5;Parent=scaffold66|size693783:hit:20669:4.5.0.5;Target=maker-scaffold66|size693783-exonerate_protein2genome-gene-5.36-mRNA-5 955 1191 +;Gap=M237
scaffold66|size693783	model_gff:maker	match_part	658452	658746	.	-	.	ID=scaffold66|size693783:hsp:38324:4.5.0.5;Parent=scaffold66|size693783:hit:20669:4.5.0.5;Target=maker-scaffold66|size693783-exonerate_protein2genome-gene-5.36-mRNA-5 660 954 +;Gap=M295
scaffold66|size693783	model_gff:maker	match_part	658335	658350	.	-	.	ID=scaffold66|size693783:hsp:38325:4.5.0.5;Parent=scaffold66|size693783:hit:20669:4.5.0.5;Target=maker-scaffold66|size693783-exonerate_protein2genome-gene-5.36-mRNA-5 644 659 +;Gap=M16
scaffold66|size693783	model_gff:maker	match_part	658190	658256	.	-	.	ID=scaffold66|size693783:hsp:38326:4.5.0.5;Parent=scaffold66|size693783:hit:20669:4.5.0.5;Target=maker-scaffold66|size693783-exonerate_protein2genome-gene-5.36-mRNA-5 577 643 +;Gap=M67
scaffold66|size693783	model_gff:maker	match_part	657776	658026	.	-	.	ID=scaffold66|size693783:hsp:38327:4.5.0.5;Parent=scaffold66|size693783:hit:20669:4.5.0.5;Target=maker-scaffold66|size693783-exonerate_protein2genome-gene-5.36-mRNA-5 326 576 +;Gap=M251
scaffold66|size693783	model_gff:maker	match	543441	543763	1047	-	.	ID=scaffold66|size693783:hit:20670:4.5.0.5;Name=maker-scaffold66|size693783-exonerate_est2genome-gene-5.12-mRNA-1;score=1047
scaffold66|size693783	model_gff:maker	match_part	543645	543763	.	-	.	ID=scaffold66|size693783:hsp:38328:4.5.0.5;Parent=scaffold66|size693783:hit:20670:4.5.0.5;Target=maker-scaffold66|size693783-exonerate_est2genome-gene-5.12-mRNA-1 95 213 +;Gap=M119
scaffold66|size693783	model_gff:maker	match_part	543441	543534	.	-	.	ID=scaffold66|size693783:hsp:38329:4.5.0.5;Parent=scaffold66|size693783:hit:20670:4.5.0.5;Target=maker-scaffold66|size693783-exonerate_est2genome-gene-5.12-mRNA-1 1 94 +;Gap=M94
scaffold66|size693783	model_gff:maker	match	628821	630872	1968	-	.	ID=scaffold66|size693783:hit:20671:4.5.0.5;Name=maker-scaffold66|size693783-exonerate_protein2genome-gene-5.33-mRNA-1;score=1968
scaffold66|size693783	model_gff:maker	match_part	630395	630872	.	-	.	ID=scaffold66|size693783:hsp:38330:4.5.0.5;Parent=scaffold66|size693783:hit:20671:4.5.0.5;Target=maker-scaffold66|size693783-exonerate_protein2genome-gene-5.33-mRNA-1 1491 1968 +;Gap=M478
scaffold66|size693783	model_gff:maker	match_part	629258	630361	.	-	.	ID=scaffold66|size693783:hsp:38331:4.5.0.5;Parent=scaffold66|size693783:hit:20671:4.5.0.5;Target=maker-scaffold66|size693783-exonerate_protein2genome-gene-5.33-mRNA-1 387 1490 +;Gap=M1104
scaffold66|size693783	model_gff:maker	match_part	628821	629206	.	-	.	ID=scaffold66|size693783:hsp:38332:4.5.0.5;Parent=scaffold66|size693783:hit:20671:4.5.0.5;Target=maker-scaffold66|size693783-exonerate_protein2genome-gene-5.33-mRNA-1 1 386 +;Gap=M386
scaffold66|size693783	model_gff:maker	match	607707	608795	1089	+	.	ID=scaffold66|size693783:hit:20672:4.5.0.5;Name=maker-scaffold66|size693783-exonerate_protein2genome-gene-5.23-mRNA-1;score=1089
scaffold66|size693783	model_gff:maker	match_part	607707	608795	.	+	.	ID=scaffold66|size693783:hsp:38333:4.5.0.5;Parent=scaffold66|size693783:hit:20672:4.5.0.5;Target=maker-scaffold66|size693783-exonerate_protein2genome-gene-5.23-mRNA-1 1 1089 +;Gap=M1089
scaffold66|size693783	model_gff:maker	match	608264	608569	306	+	.	ID=scaffold66|size693783:hit:20673:4.5.0.5;Name=maker-scaffold66|size693783-exonerate_protein2genome-gene-5.23-mRNA-2;score=306
scaffold66|size693783	model_gff:maker	match_part	608264	608569	.	+	.	ID=scaffold66|size693783:hsp:38334:4.5.0.5;Parent=scaffold66|size693783:hit:20673:4.5.0.5;Target=maker-scaffold66|size693783-exonerate_protein2genome-gene-5.23-mRNA-2 1 306 +;Gap=M306
scaffold66|size693783	model_gff:maker	match	544692	545903	1044	-	.	ID=scaffold66|size693783:hit:20674:4.5.0.5;Name=maker-scaffold66|size693783-exonerate_protein2genome-gene-5.27-mRNA-1;score=1044
scaffold66|size693783	model_gff:maker	match_part	545513	545903	.	-	.	ID=scaffold66|size693783:hsp:38335:4.5.0.5;Parent=scaffold66|size693783:hit:20674:4.5.0.5;Target=maker-scaffold66|size693783-exonerate_protein2genome-gene-5.27-mRNA-1 654 1044 +;Gap=M391
scaffold66|size693783	model_gff:maker	match_part	545330	545440	.	-	.	ID=scaffold66|size693783:hsp:38336:4.5.0.5;Parent=scaffold66|size693783:hit:20674:4.5.0.5;Target=maker-scaffold66|size693783-exonerate_protein2genome-gene-5.27-mRNA-1 543 653 +;Gap=M111
scaffold66|size693783	model_gff:maker	match_part	545171	545272	.	-	.	ID=scaffold66|size693783:hsp:38337:4.5.0.5;Parent=scaffold66|size693783:hit:20674:4.5.0.5;Target=maker-scaffold66|size693783-exonerate_protein2genome-gene-5.27-mRNA-1 441 542 +;Gap=M102
scaffold66|size693783	model_gff:maker	match_part	544692	545131	.	-	.	ID=scaffold66|size693783:hsp:38338:4.5.0.5;Parent=scaffold66|size693783:hit:20674:4.5.0.5;Target=maker-scaffold66|size693783-exonerate_protein2genome-gene-5.27-mRNA-1 1 440 +;Gap=M440
scaffold66|size693783	model_gff:maker	match	544692	545075	384	-	.	ID=scaffold66|size693783:hit:20675:4.5.0.5;Name=maker-scaffold66|size693783-exonerate_protein2genome-gene-5.27-mRNA-2;score=384
scaffold66|size693783	model_gff:maker	match_part	544692	545075	.	-	.	ID=scaffold66|size693783:hsp:38339:4.5.0.5;Parent=scaffold66|size693783:hit:20675:4.5.0.5;Target=maker-scaffold66|size693783-exonerate_protein2genome-gene-5.27-mRNA-2 1 384 +;Gap=M384
scaffold66|size693783	model_gff:maker	match	606214	607188	975	-	.	ID=scaffold66|size693783:hit:20676:4.5.0.5;Name=maker-scaffold66|size693783-exonerate_protein2genome-gene-5.31-mRNA-1;score=975
scaffold66|size693783	model_gff:maker	match_part	606214	607188	.	-	.	ID=scaffold66|size693783:hsp:38340:4.5.0.5;Parent=scaffold66|size693783:hit:20676:4.5.0.5;Target=maker-scaffold66|size693783-exonerate_protein2genome-gene-5.31-mRNA-1 1 975 +;Gap=M975
scaffold66|size693783	model_gff:maker	match	677029	677913	885	-	.	ID=scaffold66|size693783:hit:20677:4.5.0.5;Name=maker-scaffold66|size693783-exonerate_protein2genome-gene-5.38-mRNA-1;score=885
scaffold66|size693783	model_gff:maker	match_part	677029	677913	.	-	.	ID=scaffold66|size693783:hsp:38341:4.5.0.5;Parent=scaffold66|size693783:hit:20677:4.5.0.5;Target=maker-scaffold66|size693783-exonerate_protein2genome-gene-5.38-mRNA-1 1 885 +;Gap=M885
scaffold66|size693783	model_gff:maker	match	677029	677487	459	-	.	ID=scaffold66|size693783:hit:20678:4.5.0.5;Name=maker-scaffold66|size693783-exonerate_protein2genome-gene-5.38-mRNA-2;score=459
scaffold66|size693783	model_gff:maker	match_part	677029	677487	.	-	.	ID=scaffold66|size693783:hsp:38342:4.5.0.5;Parent=scaffold66|size693783:hit:20678:4.5.0.5;Target=maker-scaffold66|size693783-exonerate_protein2genome-gene-5.38-mRNA-2 1 459 +;Gap=M459
scaffold66|size693783	model_gff:maker	match	588001	588684	684	-	.	ID=scaffold66|size693783:hit:20679:4.5.0.5;Name=maker-scaffold66|size693783-exonerate_protein2genome-gene-5.29-mRNA-1;score=684
scaffold66|size693783	model_gff:maker	match_part	588001	588684	.	-	.	ID=scaffold66|size693783:hsp:38343:4.5.0.5;Parent=scaffold66|size693783:hit:20679:4.5.0.5;Target=maker-scaffold66|size693783-exonerate_protein2genome-gene-5.29-mRNA-1 1 684 +;Gap=M684
scaffold66|size693783	model_gff:maker	match	588001	588507	507	-	.	ID=scaffold66|size693783:hit:20680:4.5.0.5;Name=maker-scaffold66|size693783-exonerate_protein2genome-gene-5.29-mRNA-2;score=507
scaffold66|size693783	model_gff:maker	match_part	588001	588507	.	-	.	ID=scaffold66|size693783:hsp:38344:4.5.0.5;Parent=scaffold66|size693783:hit:20680:4.5.0.5;Target=maker-scaffold66|size693783-exonerate_protein2genome-gene-5.29-mRNA-2 1 507 +;Gap=M507
scaffold66|size693783	model_gff:maker	match	601136	601771	636	-	.	ID=scaffold66|size693783:hit:20681:4.5.0.5;Name=maker-scaffold66|size693783-exonerate_protein2genome-gene-5.30-mRNA-1;score=636
scaffold66|size693783	model_gff:maker	match_part	601136	601771	.	-	.	ID=scaffold66|size693783:hsp:38345:4.5.0.5;Parent=scaffold66|size693783:hit:20681:4.5.0.5;Target=maker-scaffold66|size693783-exonerate_protein2genome-gene-5.30-mRNA-1 1 636 +;Gap=M636
scaffold66|size693783	model_gff:maker	match	638851	639468	618	-	.	ID=scaffold66|size693783:hit:20682:4.5.0.5;Name=maker-scaffold66|size693783-exonerate_protein2genome-gene-5.35-mRNA-1;score=618
scaffold66|size693783	model_gff:maker	match_part	638851	639468	.	-	.	ID=scaffold66|size693783:hsp:38346:4.5.0.5;Parent=scaffold66|size693783:hit:20682:4.5.0.5;Target=maker-scaffold66|size693783-exonerate_protein2genome-gene-5.35-mRNA-1 1 618 +;Gap=M618
scaffold66|size693783	model_gff:maker	match	638851	639372	522	-	.	ID=scaffold66|size693783:hit:20683:4.5.0.5;Name=maker-scaffold66|size693783-exonerate_protein2genome-gene-5.35-mRNA-2;score=522
scaffold66|size693783	model_gff:maker	match_part	638851	639372	.	-	.	ID=scaffold66|size693783:hsp:38347:4.5.0.5;Parent=scaffold66|size693783:hit:20683:4.5.0.5;Target=maker-scaffold66|size693783-exonerate_protein2genome-gene-5.35-mRNA-2 1 522 +;Gap=M522
scaffold66|size693783	model_gff:maker	match	509864	510487	594	-	.	ID=scaffold66|size693783:hit:20684:4.5.0.5;Name=maker-scaffold66|size693783-exonerate_protein2genome-gene-5.26-mRNA-1;score=594
scaffold66|size693783	model_gff:maker	match_part	510301	510487	.	-	.	ID=scaffold66|size693783:hsp:38348:4.5.0.5;Parent=scaffold66|size693783:hit:20684:4.5.0.5;Target=maker-scaffold66|size693783-exonerate_protein2genome-gene-5.26-mRNA-1 408 594 +;Gap=M187
scaffold66|size693783	model_gff:maker	match_part	509864	510270	.	-	.	ID=scaffold66|size693783:hsp:38349:4.5.0.5;Parent=scaffold66|size693783:hit:20684:4.5.0.5;Target=maker-scaffold66|size693783-exonerate_protein2genome-gene-5.26-mRNA-1 1 407 +;Gap=M407
scaffold66|size693783	model_gff:maker	match	503851	504378	528	-	.	ID=scaffold66|size693783:hit:20685:4.5.0.5;Name=maker-scaffold66|size693783-exonerate_protein2genome-gene-5.25-mRNA-1;score=528
scaffold66|size693783	model_gff:maker	match_part	503851	504378	.	-	.	ID=scaffold66|size693783:hsp:38350:4.5.0.5;Parent=scaffold66|size693783:hit:20685:4.5.0.5;Target=maker-scaffold66|size693783-exonerate_protein2genome-gene-5.25-mRNA-1 1 528 +;Gap=M528
scaffold66|size693783	model_gff:maker	match	544048	544626	489	+	.	ID=scaffold66|size693783:hit:20686:4.5.0.5;Name=maker-scaffold66|size693783-exonerate_protein2genome-gene-5.20-mRNA-1;score=489
scaffold66|size693783	model_gff:maker	match_part	544048	544330	.	+	.	ID=scaffold66|size693783:hsp:38351:4.5.0.5;Parent=scaffold66|size693783:hit:20686:4.5.0.5;Target=maker-scaffold66|size693783-exonerate_protein2genome-gene-5.20-mRNA-1 1 283 +;Gap=M283
scaffold66|size693783	model_gff:maker	match_part	544421	544626	.	+	.	ID=scaffold66|size693783:hsp:38352:4.5.0.5;Parent=scaffold66|size693783:hit:20686:4.5.0.5;Target=maker-scaffold66|size693783-exonerate_protein2genome-gene-5.20-mRNA-1 284 489 +;Gap=M206
scaffold66|size693783	model_gff:maker	match	543892	544626	735	+	.	ID=scaffold66|size693783:hit:20687:4.5.0.5;Name=maker-scaffold66|size693783-exonerate_protein2genome-gene-5.20-mRNA-2;score=735
scaffold66|size693783	model_gff:maker	match_part	543892	544626	.	+	.	ID=scaffold66|size693783:hsp:38353:4.5.0.5;Parent=scaffold66|size693783:hit:20687:4.5.0.5;Target=maker-scaffold66|size693783-exonerate_protein2genome-gene-5.20-mRNA-2 1 735 +;Gap=M735
scaffold66|size693783	model_gff:maker	match	638473	638709	237	-	.	ID=scaffold66|size693783:hit:20688:4.5.0.5;Name=maker-scaffold66|size693783-exonerate_protein2genome-gene-5.34-mRNA-1;score=237
scaffold66|size693783	model_gff:maker	match_part	638473	638709	.	-	.	ID=scaffold66|size693783:hsp:38354:4.5.0.5;Parent=scaffold66|size693783:hit:20688:4.5.0.5;Target=maker-scaffold66|size693783-exonerate_protein2genome-gene-5.34-mRNA-1 1 237 +;Gap=M237
scaffold66|size693783	model_gff:maker	match	488359	489766	1236	+	.	ID=scaffold66|size693783:hit:20689:4.5.0.5;Name=maker-scaffold66|size693783-exonerate_protein2genome-gene-5.19-mRNA-1;score=1236
scaffold66|size693783	model_gff:maker	match_part	488359	489166	.	+	.	ID=scaffold66|size693783:hsp:38355:4.5.0.5;Parent=scaffold66|size693783:hit:20689:4.5.0.5;Target=maker-scaffold66|size693783-exonerate_protein2genome-gene-5.19-mRNA-1 1 808 +;Gap=M808
scaffold66|size693783	model_gff:maker	match_part	489262	489330	.	+	.	ID=scaffold66|size693783:hsp:38356:4.5.0.5;Parent=scaffold66|size693783:hit:20689:4.5.0.5;Target=maker-scaffold66|size693783-exonerate_protein2genome-gene-5.19-mRNA-1 809 877 +;Gap=M69
scaffold66|size693783	model_gff:maker	match_part	489408	489766	.	+	.	ID=scaffold66|size693783:hsp:38357:4.5.0.5;Parent=scaffold66|size693783:hit:20689:4.5.0.5;Target=maker-scaffold66|size693783-exonerate_protein2genome-gene-5.19-mRNA-1 878 1236 +;Gap=M359
scaffold66|size693783	model_gff:maker	match	499027	499481	2275	+	.	ID=scaffold66|size693783:hit:20690:4.5.0.5;Name=maker-scaffold66|size693783-exonerate_est2genome-gene-5.1-mRNA-1;score=2275
scaffold66|size693783	model_gff:maker	match_part	499027	499481	.	+	.	ID=scaffold66|size693783:hsp:38358:4.5.0.5;Parent=scaffold66|size693783:hit:20690:4.5.0.5;Target=maker-scaffold66|size693783-exonerate_est2genome-gene-5.1-mRNA-1 1 455 +;Gap=M455
scaffold66|size693783	model_gff:maker	match	488327	493136	20951	-	.	ID=scaffold66|size693783:hit:20691:4.5.0.5;Name=maker-scaffold66|size693783-exonerate_est2genome-gene-5.7-mRNA-1;score=20951
scaffold66|size693783	model_gff:maker	match_part	492873	493136	.	-	.	ID=scaffold66|size693783:hsp:38359:4.5.0.5;Parent=scaffold66|size693783:hit:20691:4.5.0.5;Target=maker-scaffold66|size693783-exonerate_est2genome-gene-5.7-mRNA-1 3952 4215 +;Gap=M264
scaffold66|size693783	model_gff:maker	match_part	491471	492619	.	-	.	ID=scaffold66|size693783:hsp:38360:4.5.0.5;Parent=scaffold66|size693783:hit:20691:4.5.0.5;Target=maker-scaffold66|size693783-exonerate_est2genome-gene-5.7-mRNA-1 2803 3951 +;Gap=M1149
scaffold66|size693783	model_gff:maker	match_part	491046	491394	.	-	.	ID=scaffold66|size693783:hsp:38361:4.5.0.5;Parent=scaffold66|size693783:hit:20691:4.5.0.5;Target=maker-scaffold66|size693783-exonerate_est2genome-gene-5.7-mRNA-1 2454 2802 +;Gap=M349
scaffold66|size693783	model_gff:maker	match_part	490433	490966	.	-	.	ID=scaffold66|size693783:hsp:38362:4.5.0.5;Parent=scaffold66|size693783:hit:20691:4.5.0.5;Target=maker-scaffold66|size693783-exonerate_est2genome-gene-5.7-mRNA-1 1920 2453 +;Gap=M534
scaffold66|size693783	model_gff:maker	match_part	489262	490340	.	-	.	ID=scaffold66|size693783:hsp:38363:4.5.0.5;Parent=scaffold66|size693783:hit:20691:4.5.0.5;Target=maker-scaffold66|size693783-exonerate_est2genome-gene-5.7-mRNA-1 841 1919 +;Gap=M1079
scaffold66|size693783	model_gff:maker	match_part	488327	489166	.	-	.	ID=scaffold66|size693783:hsp:38364:4.5.0.5;Parent=scaffold66|size693783:hit:20691:4.5.0.5;Target=maker-scaffold66|size693783-exonerate_est2genome-gene-5.7-mRNA-1 1 840 +;Gap=M840
scaffold66|size693783	model_gff:maker	match	488327	493136	21433	-	.	ID=scaffold66|size693783:hit:20692:4.5.0.5;Name=maker-scaffold66|size693783-exonerate_est2genome-gene-5.7-mRNA-2;score=21433
scaffold66|size693783	model_gff:maker	match_part	492873	493136	.	-	.	ID=scaffold66|size693783:hsp:38365:4.5.0.5;Parent=scaffold66|size693783:hit:20692:4.5.0.5;Target=maker-scaffold66|size693783-exonerate_est2genome-gene-5.7-mRNA-2 4044 4307 +;Gap=M264
scaffold66|size693783	model_gff:maker	match_part	491471	492619	.	-	.	ID=scaffold66|size693783:hsp:38366:4.5.0.5;Parent=scaffold66|size693783:hit:20692:4.5.0.5;Target=maker-scaffold66|size693783-exonerate_est2genome-gene-5.7-mRNA-2 2895 4043 +;Gap=M1149
scaffold66|size693783	model_gff:maker	match_part	491046	491394	.	-	.	ID=scaffold66|size693783:hsp:38367:4.5.0.5;Parent=scaffold66|size693783:hit:20692:4.5.0.5;Target=maker-scaffold66|size693783-exonerate_est2genome-gene-5.7-mRNA-2 2546 2894 +;Gap=M349
scaffold66|size693783	model_gff:maker	match_part	489262	490966	.	-	.	ID=scaffold66|size693783:hsp:38368:4.5.0.5;Parent=scaffold66|size693783:hit:20692:4.5.0.5;Target=maker-scaffold66|size693783-exonerate_est2genome-gene-5.7-mRNA-2 1 1705 +;Gap=M1705
scaffold66|size693783	model_gff:maker	match_part	488327	489166	.	-	.	ID=scaffold66|size693783:hsp:38369:4.5.0.5;Parent=scaffold66|size693783:hit:20692:4.5.0.5;Target=maker-scaffold66|size693783-exonerate_est2genome-gene-5.7-mRNA-2 1706 2545 +;Gap=M840
scaffold66|size693783	model_gff:maker	match	494205	494513	228	-	.	ID=scaffold66|size693783:hit:20693:4.5.0.5;Name=maker-scaffold66|size693783-exonerate_est2genome-gene-5.8-mRNA-1;score=228
scaffold66|size693783	model_gff:maker	match_part	494330	494513	.	-	.	ID=scaffold66|size693783:hsp:38370:4.5.0.5;Parent=scaffold66|size693783:hit:20693:4.5.0.5;Target=maker-scaffold66|size693783-exonerate_est2genome-gene-5.8-mRNA-1 45 228 +;Gap=M184
scaffold66|size693783	model_gff:maker	match_part	494205	494248	.	-	.	ID=scaffold66|size693783:hsp:38371:4.5.0.5;Parent=scaffold66|size693783:hit:20693:4.5.0.5;Target=maker-scaffold66|size693783-exonerate_est2genome-gene-5.8-mRNA-1 1 44 +;Gap=M44
scaffold66|size693783	model_gff:maker	match	499527	503525	19475	-	.	ID=scaffold66|size693783:hit:20694:4.5.0.5;Name=maker-scaffold66|size693783-exonerate_est2genome-gene-5.9-mRNA-1;score=19475
scaffold66|size693783	model_gff:maker	match_part	500588	503525	.	-	.	ID=scaffold66|size693783:hsp:38372:4.5.0.5;Parent=scaffold66|size693783:hit:20694:4.5.0.5;Target=maker-scaffold66|size693783-exonerate_est2genome-gene-5.9-mRNA-1 964 3901 +;Gap=M2938
scaffold66|size693783	model_gff:maker	match_part	499527	500489	.	-	.	ID=scaffold66|size693783:hsp:38373:4.5.0.5;Parent=scaffold66|size693783:hit:20694:4.5.0.5;Target=maker-scaffold66|size693783-exonerate_est2genome-gene-5.9-mRNA-1 1 963 +;Gap=M963
scaffold66|size693783	snap_masked	match	488507	489716	53.311	+	.	ID=scaffold66|size693783:hit:20695:4.5.0.5;Name=snap_masked-scaffold66|size693783-abinit-gene-5.19-mRNA-1
scaffold66|size693783	snap_masked	match_part	488507	489166	36.229	+	.	ID=scaffold66|size693783:hsp:38374:4.5.0.5;Parent=scaffold66|size693783:hit:20695:4.5.0.5;Target=snap_masked-scaffold66|size693783-abinit-gene-5.19-mRNA-1 1 660 +;Gap=M660
scaffold66|size693783	snap_masked	match_part	489262	489330	9.153	+	.	ID=scaffold66|size693783:hsp:38375:4.5.0.5;Parent=scaffold66|size693783:hit:20695:4.5.0.5;Target=snap_masked-scaffold66|size693783-abinit-gene-5.19-mRNA-1 661 729 +;Gap=M69
scaffold66|size693783	snap_masked	match_part	489408	489716	7.929	+	.	ID=scaffold66|size693783:hsp:38376:4.5.0.5;Parent=scaffold66|size693783:hit:20695:4.5.0.5;Target=snap_masked-scaffold66|size693783-abinit-gene-5.19-mRNA-1 730 1038 +;Gap=M309
scaffold66|size693783	snap_masked	match	494001	496502	148.637	+	.	ID=scaffold66|size693783:hit:20696:4.5.0.5;Name=snap_masked-scaffold66|size693783-abinit-gene-5.20-mRNA-1
scaffold66|size693783	snap_masked	match_part	494001	494782	64.974	+	.	ID=scaffold66|size693783:hsp:38377:4.5.0.5;Parent=scaffold66|size693783:hit:20696:4.5.0.5;Target=snap_masked-scaffold66|size693783-abinit-gene-5.20-mRNA-1 1 782 +;Gap=M782
scaffold66|size693783	snap_masked	match_part	494858	496502	83.663	+	.	ID=scaffold66|size693783:hsp:38378:4.5.0.5;Parent=scaffold66|size693783:hit:20696:4.5.0.5;Target=snap_masked-scaffold66|size693783-abinit-gene-5.20-mRNA-1 783 2427 +;Gap=M1645
scaffold66|size693783	snap_masked	match	496899	497490	24.553	+	.	ID=scaffold66|size693783:hit:20697:4.5.0.5;Name=snap_masked-scaffold66|size693783-abinit-gene-5.21-mRNA-1
scaffold66|size693783	snap_masked	match_part	496899	497358	18.601	+	.	ID=scaffold66|size693783:hsp:38379:4.5.0.5;Parent=scaffold66|size693783:hit:20697:4.5.0.5;Target=snap_masked-scaffold66|size693783-abinit-gene-5.21-mRNA-1 1 460 +;Gap=M460
scaffold66|size693783	snap_masked	match_part	497450	497490	5.952	+	.	ID=scaffold66|size693783:hsp:38380:4.5.0.5;Parent=scaffold66|size693783:hit:20697:4.5.0.5;Target=snap_masked-scaffold66|size693783-abinit-gene-5.21-mRNA-1 461 501 +;Gap=M41
scaffold66|size693783	snap_masked	match	497559	500522	96.032	+	.	ID=scaffold66|size693783:hit:20698:4.5.0.5;Name=snap_masked-scaffold66|size693783-abinit-gene-5.22-mRNA-1
scaffold66|size693783	snap_masked	match_part	497559	500522	96.032	+	.	ID=scaffold66|size693783:hsp:38381:4.5.0.5;Parent=scaffold66|size693783:hit:20698:4.5.0.5;Target=snap_masked-scaffold66|size693783-abinit-gene-5.22-mRNA-1 1 2964 +;Gap=M2964
scaffold66|size693783	snap_masked	match	486611	488155	68.78	-	.	ID=scaffold66|size693783:hit:20699:4.5.0.5;Name=snap_masked-scaffold66|size693783-abinit-gene-5.23-mRNA-1
scaffold66|size693783	snap_masked	match_part	486611	488155	68.780	-	.	ID=scaffold66|size693783:hsp:38382:4.5.0.5;Parent=scaffold66|size693783:hit:20699:4.5.0.5;Target=snap_masked-scaffold66|size693783-abinit-gene-5.23-mRNA-1 1 1545 +;Gap=M1545
scaffold66|size693783	snap_masked	match	489902	492981	146.959	-	.	ID=scaffold66|size693783:hit:20700:4.5.0.5;Name=snap_masked-scaffold66|size693783-abinit-gene-5.24-mRNA-1
scaffold66|size693783	snap_masked	match_part	492873	492981	10.528	-	.	ID=scaffold66|size693783:hsp:38383:4.5.0.5;Parent=scaffold66|size693783:hit:20700:4.5.0.5;Target=snap_masked-scaffold66|size693783-abinit-gene-5.24-mRNA-1 2511 2619 +;Gap=M109
scaffold66|size693783	snap_masked	match_part	491471	492619	61.172	-	.	ID=scaffold66|size693783:hsp:38384:4.5.0.5;Parent=scaffold66|size693783:hit:20700:4.5.0.5;Target=snap_masked-scaffold66|size693783-abinit-gene-5.24-mRNA-1 1362 2510 +;Gap=M1149
scaffold66|size693783	snap_masked	match_part	491046	491394	28.265	-	.	ID=scaffold66|size693783:hsp:38385:4.5.0.5;Parent=scaffold66|size693783:hit:20700:4.5.0.5;Target=snap_masked-scaffold66|size693783-abinit-gene-5.24-mRNA-1 1013 1361 +;Gap=M349
scaffold66|size693783	snap_masked	match_part	490433	490966	25.002	-	.	ID=scaffold66|size693783:hsp:38386:4.5.0.5;Parent=scaffold66|size693783:hit:20700:4.5.0.5;Target=snap_masked-scaffold66|size693783-abinit-gene-5.24-mRNA-1 479 1012 +;Gap=M534
scaffold66|size693783	snap_masked	match_part	489902	490379	21.992	-	.	ID=scaffold66|size693783:hsp:38387:4.5.0.5;Parent=scaffold66|size693783:hit:20700:4.5.0.5;Target=snap_masked-scaffold66|size693783-abinit-gene-5.24-mRNA-1 1 478 +;Gap=M478
scaffold66|size693783	snap_masked	match	505369	506058	38.486	+	.	ID=scaffold66|size693783:hit:20701:4.5.0.5;Name=snap_masked-scaffold66|size693783-abinit-gene-5.25-mRNA-1
scaffold66|size693783	snap_masked	match_part	505369	506058	38.486	+	.	ID=scaffold66|size693783:hsp:38388:4.5.0.5;Parent=scaffold66|size693783:hit:20701:4.5.0.5;Target=snap_masked-scaffold66|size693783-abinit-gene-5.25-mRNA-1 1 690 +;Gap=M690
scaffold66|size693783	snap_masked	match	537555	538877	121.385	+	.	ID=scaffold66|size693783:hit:20702:4.5.0.5;Name=snap_masked-scaffold66|size693783-abinit-gene-5.26-mRNA-1
scaffold66|size693783	snap_masked	match_part	537555	538118	60.331	+	.	ID=scaffold66|size693783:hsp:38389:4.5.0.5;Parent=scaffold66|size693783:hit:20702:4.5.0.5;Target=snap_masked-scaffold66|size693783-abinit-gene-5.26-mRNA-1 1 564 +;Gap=M564
scaffold66|size693783	snap_masked	match_part	538182	538877	61.054	+	.	ID=scaffold66|size693783:hsp:38390:4.5.0.5;Parent=scaffold66|size693783:hit:20702:4.5.0.5;Target=snap_masked-scaffold66|size693783-abinit-gene-5.26-mRNA-1 565 1260 +;Gap=M696
scaffold66|size693783	snap_masked	match	543781	544626	54.921	+	.	ID=scaffold66|size693783:hit:20703:4.5.0.5;Name=snap_masked-scaffold66|size693783-abinit-gene-5.27-mRNA-1
scaffold66|size693783	snap_masked	match_part	543781	544626	54.921	+	.	ID=scaffold66|size693783:hsp:38391:4.5.0.5;Parent=scaffold66|size693783:hit:20703:4.5.0.5;Target=snap_masked-scaffold66|size693783-abinit-gene-5.27-mRNA-1 1 846 +;Gap=M846
scaffold66|size693783	snap_masked	match	567641	568042	25.572	+	.	ID=scaffold66|size693783:hit:20704:4.5.0.5;Name=snap_masked-scaffold66|size693783-abinit-gene-5.28-mRNA-1
scaffold66|size693783	snap_masked	match_part	567641	568042	25.572	+	.	ID=scaffold66|size693783:hsp:38392:4.5.0.5;Parent=scaffold66|size693783:hit:20704:4.5.0.5;Target=snap_masked-scaffold66|size693783-abinit-gene-5.28-mRNA-1 1 402 +;Gap=M402
scaffold66|size693783	snap_masked	match	568110	568765	4.412	+	.	ID=scaffold66|size693783:hit:20705:4.5.0.5;Name=snap_masked-scaffold66|size693783-abinit-gene-5.29-mRNA-1
scaffold66|size693783	snap_masked	match_part	568110	568562	-4.391	+	.	ID=scaffold66|size693783:hsp:38393:4.5.0.5;Parent=scaffold66|size693783:hit:20705:4.5.0.5;Target=snap_masked-scaffold66|size693783-abinit-gene-5.29-mRNA-1 1 453 +;Gap=M453
scaffold66|size693783	snap_masked	match_part	568589	568765	8.803	+	.	ID=scaffold66|size693783:hsp:38394:4.5.0.5;Parent=scaffold66|size693783:hit:20705:4.5.0.5;Target=snap_masked-scaffold66|size693783-abinit-gene-5.29-mRNA-1 454 630 +;Gap=M177
scaffold66|size693783	snap_masked	match	578700	581615	149.385	+	.	ID=scaffold66|size693783:hit:20706:4.5.0.5;Name=snap_masked-scaffold66|size693783-abinit-gene-5.30-mRNA-1
scaffold66|size693783	snap_masked	match_part	578700	579089	12.582	+	.	ID=scaffold66|size693783:hsp:38395:4.5.0.5;Parent=scaffold66|size693783:hit:20706:4.5.0.5;Target=snap_masked-scaffold66|size693783-abinit-gene-5.30-mRNA-1 1 390 +;Gap=M390
scaffold66|size693783	snap_masked	match_part	579175	579783	35.689	+	.	ID=scaffold66|size693783:hsp:38396:4.5.0.5;Parent=scaffold66|size693783:hit:20706:4.5.0.5;Target=snap_masked-scaffold66|size693783-abinit-gene-5.30-mRNA-1 391 999 +;Gap=M609
scaffold66|size693783	snap_masked	match_part	579871	580668	32.213	+	.	ID=scaffold66|size693783:hsp:38397:4.5.0.5;Parent=scaffold66|size693783:hit:20706:4.5.0.5;Target=snap_masked-scaffold66|size693783-abinit-gene-5.30-mRNA-1 1000 1797 +;Gap=M798
scaffold66|size693783	snap_masked	match_part	580755	580899	19.787	+	.	ID=scaffold66|size693783:hsp:38398:4.5.0.5;Parent=scaffold66|size693783:hit:20706:4.5.0.5;Target=snap_masked-scaffold66|size693783-abinit-gene-5.30-mRNA-1 1798 1942 +;Gap=M145
scaffold66|size693783	snap_masked	match_part	580972	581316	31.685	+	.	ID=scaffold66|size693783:hsp:38399:4.5.0.5;Parent=scaffold66|size693783:hit:20706:4.5.0.5;Target=snap_masked-scaffold66|size693783-abinit-gene-5.30-mRNA-1 1943 2287 +;Gap=M345
scaffold66|size693783	snap_masked	match_part	581406	581492	10.509	+	.	ID=scaffold66|size693783:hsp:38400:4.5.0.5;Parent=scaffold66|size693783:hit:20706:4.5.0.5;Target=snap_masked-scaffold66|size693783-abinit-gene-5.30-mRNA-1 2288 2374 +;Gap=M87
scaffold66|size693783	snap_masked	match_part	581569	581615	6.920	+	.	ID=scaffold66|size693783:hsp:38401:4.5.0.5;Parent=scaffold66|size693783:hit:20706:4.5.0.5;Target=snap_masked-scaffold66|size693783-abinit-gene-5.30-mRNA-1 2375 2421 +;Gap=M47
scaffold66|size693783	snap_masked	match	598188	600721	221.733	+	.	ID=scaffold66|size693783:hit:20707:4.5.0.5;Name=snap_masked-scaffold66|size693783-abinit-gene-5.31-mRNA-1
scaffold66|size693783	snap_masked	match_part	598188	599633	125.263	+	.	ID=scaffold66|size693783:hsp:38402:4.5.0.5;Parent=scaffold66|size693783:hit:20707:4.5.0.5;Target=snap_masked-scaffold66|size693783-abinit-gene-5.31-mRNA-1 1 1446 +;Gap=M1446
scaffold66|size693783	snap_masked	match_part	599744	600721	96.470	+	.	ID=scaffold66|size693783:hsp:38403:4.5.0.5;Parent=scaffold66|size693783:hit:20707:4.5.0.5;Target=snap_masked-scaffold66|size693783-abinit-gene-5.31-mRNA-1 1447 2424 +;Gap=M978
scaffold66|size693783	snap_masked	match	607707	608795	90.154	+	.	ID=scaffold66|size693783:hit:20708:4.5.0.5;Name=snap_masked-scaffold66|size693783-abinit-gene-5.32-mRNA-1
scaffold66|size693783	snap_masked	match_part	607707	608795	90.154	+	.	ID=scaffold66|size693783:hsp:38404:4.5.0.5;Parent=scaffold66|size693783:hit:20708:4.5.0.5;Target=snap_masked-scaffold66|size693783-abinit-gene-5.32-mRNA-1 1 1089 +;Gap=M1089
scaffold66|size693783	snap_masked	match	609525	612016	151.024	+	.	ID=scaffold66|size693783:hit:20709:4.5.0.5;Name=snap_masked-scaffold66|size693783-abinit-gene-5.33-mRNA-1
scaffold66|size693783	snap_masked	match_part	609525	609620	16.844	+	.	ID=scaffold66|size693783:hsp:38405:4.5.0.5;Parent=scaffold66|size693783:hit:20709:4.5.0.5;Target=snap_masked-scaffold66|size693783-abinit-gene-5.33-mRNA-1 1 96 +;Gap=M96
scaffold66|size693783	snap_masked	match_part	609743	610915	96.213	+	.	ID=scaffold66|size693783:hsp:38406:4.5.0.5;Parent=scaffold66|size693783:hit:20709:4.5.0.5;Target=snap_masked-scaffold66|size693783-abinit-gene-5.33-mRNA-1 97 1269 +;Gap=M1173
scaffold66|size693783	snap_masked	match_part	611126	612016	37.967	+	.	ID=scaffold66|size693783:hsp:38407:4.5.0.5;Parent=scaffold66|size693783:hit:20709:4.5.0.5;Target=snap_masked-scaffold66|size693783-abinit-gene-5.33-mRNA-1 1270 2160 +;Gap=M891
scaffold66|size693783	snap_masked	match	613275	613898	26.745	+	.	ID=scaffold66|size693783:hit:20710:4.5.0.5;Name=snap_masked-scaffold66|size693783-abinit-gene-5.34-mRNA-1
scaffold66|size693783	snap_masked	match_part	613275	613898	26.745	+	.	ID=scaffold66|size693783:hsp:38408:4.5.0.5;Parent=scaffold66|size693783:hit:20710:4.5.0.5;Target=snap_masked-scaffold66|size693783-abinit-gene-5.34-mRNA-1 1 624 +;Gap=M624
scaffold66|size693783	snap_masked	match	655248	656684	90.617	+	.	ID=scaffold66|size693783:hit:20711:4.5.0.5;Name=snap_masked-scaffold66|size693783-abinit-gene-5.35-mRNA-1
scaffold66|size693783	snap_masked	match_part	655248	656684	90.617	+	.	ID=scaffold66|size693783:hsp:38409:4.5.0.5;Parent=scaffold66|size693783:hit:20711:4.5.0.5;Target=snap_masked-scaffold66|size693783-abinit-gene-5.35-mRNA-1 1 1437 +;Gap=M1437
scaffold66|size693783	snap_masked	match	662023	663999	110.981	+	.	ID=scaffold66|size693783:hit:20712:4.5.0.5;Name=snap_masked-scaffold66|size693783-abinit-gene-5.36-mRNA-1
scaffold66|size693783	snap_masked	match_part	662023	662611	39.406	+	.	ID=scaffold66|size693783:hsp:38410:4.5.0.5;Parent=scaffold66|size693783:hit:20712:4.5.0.5;Target=snap_masked-scaffold66|size693783-abinit-gene-5.36-mRNA-1 1 589 +;Gap=M589
scaffold66|size693783	snap_masked	match_part	662698	662856	18.722	+	.	ID=scaffold66|size693783:hsp:38411:4.5.0.5;Parent=scaffold66|size693783:hit:20712:4.5.0.5;Target=snap_masked-scaffold66|size693783-abinit-gene-5.36-mRNA-1 590 748 +;Gap=M159
scaffold66|size693783	snap_masked	match_part	663127	663477	30.731	+	.	ID=scaffold66|size693783:hsp:38412:4.5.0.5;Parent=scaffold66|size693783:hit:20712:4.5.0.5;Target=snap_masked-scaffold66|size693783-abinit-gene-5.36-mRNA-1 749 1099 +;Gap=M351
scaffold66|size693783	snap_masked	match_part	663578	663999	22.122	+	.	ID=scaffold66|size693783:hsp:38413:4.5.0.5;Parent=scaffold66|size693783:hit:20712:4.5.0.5;Target=snap_masked-scaffold66|size693783-abinit-gene-5.36-mRNA-1 1100 1521 +;Gap=M422
scaffold66|size693783	snap_masked	match	669452	672147	267.665	+	.	ID=scaffold66|size693783:hit:20713:4.5.0.5;Name=snap_masked-scaffold66|size693783-abinit-gene-5.37-mRNA-1
scaffold66|size693783	snap_masked	match_part	669452	670405	115.901	+	.	ID=scaffold66|size693783:hsp:38414:4.5.0.5;Parent=scaffold66|size693783:hit:20713:4.5.0.5;Target=snap_masked-scaffold66|size693783-abinit-gene-5.37-mRNA-1 1 954 +;Gap=M954
scaffold66|size693783	snap_masked	match_part	670462	672147	151.764	+	.	ID=scaffold66|size693783:hsp:38415:4.5.0.5;Parent=scaffold66|size693783:hit:20713:4.5.0.5;Target=snap_masked-scaffold66|size693783-abinit-gene-5.37-mRNA-1 955 2640 +;Gap=M1686
scaffold66|size693783	snap_masked	match	687953	691609	173.754	+	.	ID=scaffold66|size693783:hit:20714:4.5.0.5;Name=snap_masked-scaffold66|size693783-abinit-gene-5.38-mRNA-1
scaffold66|size693783	snap_masked	match_part	687953	691609	173.754	+	.	ID=scaffold66|size693783:hsp:38416:4.5.0.5;Parent=scaffold66|size693783:hit:20714:4.5.0.5;Target=snap_masked-scaffold66|size693783-abinit-gene-5.38-mRNA-1 1 3657 +;Gap=M3657
scaffold66|size693783	snap_masked	match	500590	503310	154.496	-	.	ID=scaffold66|size693783:hit:20715:4.5.0.5;Name=snap_masked-scaffold66|size693783-abinit-gene-5.39-mRNA-1
scaffold66|size693783	snap_masked	match_part	500590	503310	154.496	-	.	ID=scaffold66|size693783:hsp:38417:4.5.0.5;Parent=scaffold66|size693783:hit:20715:4.5.0.5;Target=snap_masked-scaffold66|size693783-abinit-gene-5.39-mRNA-1 1 2721 +;Gap=M2721
scaffold66|size693783	snap_masked	match	503851	504519	41.687	-	.	ID=scaffold66|size693783:hit:20716:4.5.0.5;Name=snap_masked-scaffold66|size693783-abinit-gene-5.40-mRNA-1
scaffold66|size693783	snap_masked	match_part	503851	504519	41.687	-	.	ID=scaffold66|size693783:hsp:38418:4.5.0.5;Parent=scaffold66|size693783:hit:20716:4.5.0.5;Target=snap_masked-scaffold66|size693783-abinit-gene-5.40-mRNA-1 1 669 +;Gap=M669
scaffold66|size693783	snap_masked	match	507252	508088	60.813	-	.	ID=scaffold66|size693783:hit:20717:4.5.0.5;Name=snap_masked-scaffold66|size693783-abinit-gene-5.41-mRNA-1
scaffold66|size693783	snap_masked	match_part	507252	508088	60.813	-	.	ID=scaffold66|size693783:hsp:38419:4.5.0.5;Parent=scaffold66|size693783:hit:20717:4.5.0.5;Target=snap_masked-scaffold66|size693783-abinit-gene-5.41-mRNA-1 1 837 +;Gap=M837
scaffold66|size693783	snap_masked	match	508908	509495	31.996	-	.	ID=scaffold66|size693783:hit:20718:4.5.0.5;Name=snap_masked-scaffold66|size693783-abinit-gene-5.42-mRNA-1
scaffold66|size693783	snap_masked	match_part	508908	509495	31.996	-	.	ID=scaffold66|size693783:hsp:38420:4.5.0.5;Parent=scaffold66|size693783:hit:20718:4.5.0.5;Target=snap_masked-scaffold66|size693783-abinit-gene-5.42-mRNA-1 1 588 +;Gap=M588
scaffold66|size693783	snap_masked	match	509864	510741	52.513	-	.	ID=scaffold66|size693783:hit:20719:4.5.0.5;Name=snap_masked-scaffold66|size693783-abinit-gene-5.43-mRNA-1
scaffold66|size693783	snap_masked	match_part	510579	510741	14.127	-	.	ID=scaffold66|size693783:hsp:38421:4.5.0.5;Parent=scaffold66|size693783:hit:20719:4.5.0.5;Target=snap_masked-scaffold66|size693783-abinit-gene-5.43-mRNA-1 624 786 +;Gap=M163
scaffold66|size693783	snap_masked	match_part	509864	510486	38.386	-	.	ID=scaffold66|size693783:hsp:38422:4.5.0.5;Parent=scaffold66|size693783:hit:20719:4.5.0.5;Target=snap_masked-scaffold66|size693783-abinit-gene-5.43-mRNA-1 1 623 +;Gap=M623
scaffold66|size693783	snap_masked	match	524001	525392	36.74	-	.	ID=scaffold66|size693783:hit:20720:4.5.0.5;Name=snap_masked-scaffold66|size693783-abinit-gene-5.44-mRNA-1
scaffold66|size693783	snap_masked	match_part	525312	525392	-3.075	-	.	ID=scaffold66|size693783:hsp:38423:4.5.0.5;Parent=scaffold66|size693783:hit:20720:4.5.0.5;Target=snap_masked-scaffold66|size693783-abinit-gene-5.44-mRNA-1 1144 1224 +;Gap=M81
scaffold66|size693783	snap_masked	match_part	524845	525294	27.847	-	.	ID=scaffold66|size693783:hsp:38424:4.5.0.5;Parent=scaffold66|size693783:hit:20720:4.5.0.5;Target=snap_masked-scaffold66|size693783-abinit-gene-5.44-mRNA-1 694 1143 +;Gap=M450
scaffold66|size693783	snap_masked	match_part	524732	524839	6.049	-	.	ID=scaffold66|size693783:hsp:38425:4.5.0.5;Parent=scaffold66|size693783:hit:20720:4.5.0.5;Target=snap_masked-scaffold66|size693783-abinit-gene-5.44-mRNA-1 586 693 +;Gap=M108
scaffold66|size693783	snap_masked	match_part	524157	524603	8.500	-	.	ID=scaffold66|size693783:hsp:38426:4.5.0.5;Parent=scaffold66|size693783:hit:20720:4.5.0.5;Target=snap_masked-scaffold66|size693783-abinit-gene-5.44-mRNA-1 139 585 +;Gap=M447
scaffold66|size693783	snap_masked	match_part	524001	524138	-2.581	-	.	ID=scaffold66|size693783:hsp:38427:4.5.0.5;Parent=scaffold66|size693783:hit:20720:4.5.0.5;Target=snap_masked-scaffold66|size693783-abinit-gene-5.44-mRNA-1 1 138 +;Gap=M138
scaffold66|size693783	snap_masked	match	526488	527206	47.429	-	.	ID=scaffold66|size693783:hit:20721:4.5.0.5;Name=snap_masked-scaffold66|size693783-abinit-gene-5.45-mRNA-1
scaffold66|size693783	snap_masked	match_part	526732	527206	37.217	-	.	ID=scaffold66|size693783:hsp:38428:4.5.0.5;Parent=scaffold66|size693783:hit:20721:4.5.0.5;Target=snap_masked-scaffold66|size693783-abinit-gene-5.45-mRNA-1 117 591 +;Gap=M475
scaffold66|size693783	snap_masked	match_part	526488	526603	10.212	-	.	ID=scaffold66|size693783:hsp:38429:4.5.0.5;Parent=scaffold66|size693783:hit:20721:4.5.0.5;Target=snap_masked-scaffold66|size693783-abinit-gene-5.45-mRNA-1 1 116 +;Gap=M116
scaffold66|size693783	snap_masked	match	540684	543191	163.092	-	.	ID=scaffold66|size693783:hit:20722:4.5.0.5;Name=snap_masked-scaffold66|size693783-abinit-gene-5.46-mRNA-1
scaffold66|size693783	snap_masked	match_part	540684	543191	163.092	-	.	ID=scaffold66|size693783:hsp:38430:4.5.0.5;Parent=scaffold66|size693783:hit:20722:4.5.0.5;Target=snap_masked-scaffold66|size693783-abinit-gene-5.46-mRNA-1 1 2508 +;Gap=M2508
scaffold66|size693783	snap_masked	match	544692	546257	63.513	-	.	ID=scaffold66|size693783:hit:20723:4.5.0.5;Name=snap_masked-scaffold66|size693783-abinit-gene-5.47-mRNA-1
scaffold66|size693783	snap_masked	match_part	544692	546257	63.513	-	.	ID=scaffold66|size693783:hsp:38431:4.5.0.5;Parent=scaffold66|size693783:hit:20723:4.5.0.5;Target=snap_masked-scaffold66|size693783-abinit-gene-5.47-mRNA-1 1 1566 +;Gap=M1566
scaffold66|size693783	snap_masked	match	552882	553124	24.519	-	.	ID=scaffold66|size693783:hit:20724:4.5.0.5;Name=snap_masked-scaffold66|size693783-abinit-gene-5.48-mRNA-1
scaffold66|size693783	snap_masked	match_part	552882	553124	24.519	-	.	ID=scaffold66|size693783:hsp:38432:4.5.0.5;Parent=scaffold66|size693783:hit:20724:4.5.0.5;Target=snap_masked-scaffold66|size693783-abinit-gene-5.48-mRNA-1 1 243 +;Gap=M243
scaffold66|size693783	snap_masked	match	581647	584531	205.863	-	.	ID=scaffold66|size693783:hit:20725:4.5.0.5;Name=snap_masked-scaffold66|size693783-abinit-gene-5.49-mRNA-1
scaffold66|size693783	snap_masked	match_part	582156	584531	178.672	-	.	ID=scaffold66|size693783:hsp:38433:4.5.0.5;Parent=scaffold66|size693783:hit:20725:4.5.0.5;Target=snap_masked-scaffold66|size693783-abinit-gene-5.49-mRNA-1 439 2814 +;Gap=M2376
scaffold66|size693783	snap_masked	match_part	581647	582084	27.191	-	.	ID=scaffold66|size693783:hsp:38434:4.5.0.5;Parent=scaffold66|size693783:hit:20725:4.5.0.5;Target=snap_masked-scaffold66|size693783-abinit-gene-5.49-mRNA-1 1 438 +;Gap=M438
scaffold66|size693783	snap_masked	match	588001	588507	39.098	-	.	ID=scaffold66|size693783:hit:20726:4.5.0.5;Name=snap_masked-scaffold66|size693783-abinit-gene-5.50-mRNA-1
scaffold66|size693783	snap_masked	match_part	588001	588507	39.098	-	.	ID=scaffold66|size693783:hsp:38435:4.5.0.5;Parent=scaffold66|size693783:hit:20726:4.5.0.5;Target=snap_masked-scaffold66|size693783-abinit-gene-5.50-mRNA-1 1 507 +;Gap=M507
scaffold66|size693783	snap_masked	match	591043	591447	42.432	-	.	ID=scaffold66|size693783:hit:20727:4.5.0.5;Name=snap_masked-scaffold66|size693783-abinit-gene-5.51-mRNA-1
scaffold66|size693783	snap_masked	match_part	591043	591447	42.432	-	.	ID=scaffold66|size693783:hsp:38436:4.5.0.5;Parent=scaffold66|size693783:hit:20727:4.5.0.5;Target=snap_masked-scaffold66|size693783-abinit-gene-5.51-mRNA-1 1 405 +;Gap=M405
scaffold66|size693783	snap_masked	match	592115	592306	18.884	-	.	ID=scaffold66|size693783:hit:20728:4.5.0.5;Name=snap_masked-scaffold66|size693783-abinit-gene-5.52-mRNA-1
scaffold66|size693783	snap_masked	match_part	592115	592306	18.884	-	.	ID=scaffold66|size693783:hsp:38437:4.5.0.5;Parent=scaffold66|size693783:hit:20728:4.5.0.5;Target=snap_masked-scaffold66|size693783-abinit-gene-5.52-mRNA-1 1 192 +;Gap=M192
scaffold66|size693783	snap_masked	match	601136	601771	51.516	-	.	ID=scaffold66|size693783:hit:20729:4.5.0.5;Name=snap_masked-scaffold66|size693783-abinit-gene-5.53-mRNA-1
scaffold66|size693783	snap_masked	match_part	601136	601771	51.516	-	.	ID=scaffold66|size693783:hsp:38438:4.5.0.5;Parent=scaffold66|size693783:hit:20729:4.5.0.5;Target=snap_masked-scaffold66|size693783-abinit-gene-5.53-mRNA-1 1 636 +;Gap=M636
scaffold66|size693783	snap_masked	match	606214	607188	82.733	-	.	ID=scaffold66|size693783:hit:20730:4.5.0.5;Name=snap_masked-scaffold66|size693783-abinit-gene-5.54-mRNA-1
scaffold66|size693783	snap_masked	match_part	606214	607188	82.733	-	.	ID=scaffold66|size693783:hsp:38439:4.5.0.5;Parent=scaffold66|size693783:hit:20730:4.5.0.5;Target=snap_masked-scaffold66|size693783-abinit-gene-5.54-mRNA-1 1 975 +;Gap=M975
scaffold66|size693783	snap_masked	match	614026	614881	62.944	-	.	ID=scaffold66|size693783:hit:20731:4.5.0.5;Name=snap_masked-scaffold66|size693783-abinit-gene-5.55-mRNA-1
scaffold66|size693783	snap_masked	match_part	614235	614881	57.815	-	.	ID=scaffold66|size693783:hsp:38440:4.5.0.5;Parent=scaffold66|size693783:hit:20731:4.5.0.5;Target=snap_masked-scaffold66|size693783-abinit-gene-5.55-mRNA-1 107 753 +;Gap=M647
scaffold66|size693783	snap_masked	match_part	614026	614131	5.129	-	.	ID=scaffold66|size693783:hsp:38441:4.5.0.5;Parent=scaffold66|size693783:hit:20731:4.5.0.5;Target=snap_masked-scaffold66|size693783-abinit-gene-5.55-mRNA-1 1 106 +;Gap=M106
scaffold66|size693783	snap_masked	match	628821	631256	183.008	-	.	ID=scaffold66|size693783:hit:20732:4.5.0.5;Name=snap_masked-scaffold66|size693783-abinit-gene-5.56-mRNA-1
scaffold66|size693783	snap_masked	match_part	628821	631256	183.008	-	.	ID=scaffold66|size693783:hsp:38442:4.5.0.5;Parent=scaffold66|size693783:hit:20732:4.5.0.5;Target=snap_masked-scaffold66|size693783-abinit-gene-5.56-mRNA-1 1 2436 +;Gap=M2436
scaffold66|size693783	snap_masked	match	648095	648675	24.118	-	.	ID=scaffold66|size693783:hit:20733:4.5.0.5;Name=snap_masked-scaffold66|size693783-abinit-gene-5.57-mRNA-1
scaffold66|size693783	snap_masked	match_part	648158	648675	23.523	-	.	ID=scaffold66|size693783:hsp:38443:4.5.0.5;Parent=scaffold66|size693783:hit:20733:4.5.0.5;Target=snap_masked-scaffold66|size693783-abinit-gene-5.57-mRNA-1 47 564 +;Gap=M518
scaffold66|size693783	snap_masked	match_part	648095	648140	0.595	-	.	ID=scaffold66|size693783:hsp:38444:4.5.0.5;Parent=scaffold66|size693783:hit:20733:4.5.0.5;Target=snap_masked-scaffold66|size693783-abinit-gene-5.57-mRNA-1 1 46 +;Gap=M46
scaffold66|size693783	snap_masked	match	650953	651273	15.128	-	.	ID=scaffold66|size693783:hit:20734:4.5.0.5;Name=snap_masked-scaffold66|size693783-abinit-gene-5.58-mRNA-1
scaffold66|size693783	snap_masked	match_part	650953	651273	15.128	-	.	ID=scaffold66|size693783:hsp:38445:4.5.0.5;Parent=scaffold66|size693783:hit:20734:4.5.0.5;Target=snap_masked-scaffold66|size693783-abinit-gene-5.58-mRNA-1 1 321 +;Gap=M321
scaffold66|size693783	snap_masked	match	651290	651583	-1.83	-	.	ID=scaffold66|size693783:hit:20735:4.5.0.5;Name=snap_masked-scaffold66|size693783-abinit-gene-5.59-mRNA-1
scaffold66|size693783	snap_masked	match_part	651290	651583	-1.830	-	.	ID=scaffold66|size693783:hsp:38446:4.5.0.5;Parent=scaffold66|size693783:hit:20735:4.5.0.5;Target=snap_masked-scaffold66|size693783-abinit-gene-5.59-mRNA-1 1 294 +;Gap=M294
scaffold66|size693783	snap_masked	match	651713	652366	25.498	-	.	ID=scaffold66|size693783:hit:20736:4.5.0.5;Name=snap_masked-scaffold66|size693783-abinit-gene-5.60-mRNA-1
scaffold66|size693783	snap_masked	match_part	651713	652366	25.498	-	.	ID=scaffold66|size693783:hsp:38447:4.5.0.5;Parent=scaffold66|size693783:hit:20736:4.5.0.5;Target=snap_masked-scaffold66|size693783-abinit-gene-5.60-mRNA-1 1 654 +;Gap=M654
scaffold66|size693783	snap_masked	match	657776	661416	183.64	-	.	ID=scaffold66|size693783:hit:20737:4.5.0.5;Name=snap_masked-scaffold66|size693783-abinit-gene-5.61-mRNA-1
scaffold66|size693783	snap_masked	match_part	661244	661416	17.308	-	.	ID=scaffold66|size693783:hsp:38448:4.5.0.5;Parent=scaffold66|size693783:hit:20737:4.5.0.5;Target=snap_masked-scaffold66|size693783-abinit-gene-5.61-mRNA-1 2486 2658 +;Gap=M173
scaffold66|size693783	snap_masked	match_part	660894	661141	12.323	-	.	ID=scaffold66|size693783:hsp:38449:4.5.0.5;Parent=scaffold66|size693783:hit:20737:4.5.0.5;Target=snap_masked-scaffold66|size693783-abinit-gene-5.61-mRNA-1 2238 2485 +;Gap=M248
scaffold66|size693783	snap_masked	match_part	660095	660818	46.788	-	.	ID=scaffold66|size693783:hsp:38450:4.5.0.5;Parent=scaffold66|size693783:hit:20737:4.5.0.5;Target=snap_masked-scaffold66|size693783-abinit-gene-5.61-mRNA-1 1514 2237 +;Gap=M724
scaffold66|size693783	snap_masked	match_part	659859	660016	14.079	-	.	ID=scaffold66|size693783:hsp:38451:4.5.0.5;Parent=scaffold66|size693783:hit:20737:4.5.0.5;Target=snap_masked-scaffold66|size693783-abinit-gene-5.61-mRNA-1 1356 1513 +;Gap=M158
scaffold66|size693783	snap_masked	match_part	659167	659589	18.641	-	.	ID=scaffold66|size693783:hsp:38452:4.5.0.5;Parent=scaffold66|size693783:hit:20737:4.5.0.5;Target=snap_masked-scaffold66|size693783-abinit-gene-5.61-mRNA-1 933 1355 +;Gap=M423
scaffold66|size693783	snap_masked	match_part	658862	659098	21.899	-	.	ID=scaffold66|size693783:hsp:38453:4.5.0.5;Parent=scaffold66|size693783:hit:20737:4.5.0.5;Target=snap_masked-scaffold66|size693783-abinit-gene-5.61-mRNA-1 696 932 +;Gap=M237
scaffold66|size693783	snap_masked	match_part	658452	658746	28.214	-	.	ID=scaffold66|size693783:hsp:38454:4.5.0.5;Parent=scaffold66|size693783:hit:20737:4.5.0.5;Target=snap_masked-scaffold66|size693783-abinit-gene-5.61-mRNA-1 401 695 +;Gap=M295
scaffold66|size693783	snap_masked	match_part	658190	658350	7.181	-	.	ID=scaffold66|size693783:hsp:38455:4.5.0.5;Parent=scaffold66|size693783:hit:20737:4.5.0.5;Target=snap_masked-scaffold66|size693783-abinit-gene-5.61-mRNA-1 240 400 +;Gap=M161
scaffold66|size693783	snap_masked	match_part	657776	658014	17.207	-	.	ID=scaffold66|size693783:hsp:38456:4.5.0.5;Parent=scaffold66|size693783:hit:20737:4.5.0.5;Target=snap_masked-scaffold66|size693783-abinit-gene-5.61-mRNA-1 1 239 +;Gap=M239
scaffold66|size693783	snap_masked	match	664277	668567	279.394	-	.	ID=scaffold66|size693783:hit:20738:4.5.0.5;Name=snap_masked-scaffold66|size693783-abinit-gene-5.62-mRNA-1
scaffold66|size693783	snap_masked	match_part	665940	668567	176.220	-	.	ID=scaffold66|size693783:hsp:38457:4.5.0.5;Parent=scaffold66|size693783:hit:20738:4.5.0.5;Target=snap_masked-scaffold66|size693783-abinit-gene-5.62-mRNA-1 1585 4212 +;Gap=M2628
scaffold66|size693783	snap_masked	match_part	664277	665860	103.174	-	.	ID=scaffold66|size693783:hsp:38458:4.5.0.5;Parent=scaffold66|size693783:hit:20738:4.5.0.5;Target=snap_masked-scaffold66|size693783-abinit-gene-5.62-mRNA-1 1 1584 +;Gap=M1584
scaffold66|size693783	snap_masked	match	668901	669086	3.632	-	.	ID=scaffold66|size693783:hit:20739:4.5.0.5;Name=snap_masked-scaffold66|size693783-abinit-gene-5.63-mRNA-1
scaffold66|size693783	snap_masked	match_part	668901	669086	3.632	-	.	ID=scaffold66|size693783:hsp:38459:4.5.0.5;Parent=scaffold66|size693783:hit:20739:4.5.0.5;Target=snap_masked-scaffold66|size693783-abinit-gene-5.63-mRNA-1 1 186 +;Gap=M186
scaffold66|size693783	snap_masked	match	679757	680074	19.057	-	.	ID=scaffold66|size693783:hit:20740:4.5.0.5;Name=snap_masked-scaffold66|size693783-abinit-gene-5.64-mRNA-1
scaffold66|size693783	snap_masked	match_part	679757	680074	19.057	-	.	ID=scaffold66|size693783:hsp:38460:4.5.0.5;Parent=scaffold66|size693783:hit:20740:4.5.0.5;Target=snap_masked-scaffold66|size693783-abinit-gene-5.64-mRNA-1 1 318 +;Gap=M318
scaffold66|size693783	snap_masked	match	682579	682773	66.384	-	.	ID=scaffold66|size693783:hit:20741:4.5.0.5;Name=snap_masked-scaffold66|size693783-abinit-gene-5.65-mRNA-1
scaffold66|size693783	snap_masked	match_part	682579	682773	66.384	-	.	ID=scaffold66|size693783:hsp:38461:4.5.0.5;Parent=scaffold66|size693783:hit:20741:4.5.0.5;Target=snap_masked-scaffold66|size693783-abinit-gene-5.65-mRNA-1 1 195 +;Gap=M195
scaffold66|size693783	snap_masked	match	684310	684492	63.842	-	.	ID=scaffold66|size693783:hit:20742:4.5.0.5;Name=snap_masked-scaffold66|size693783-abinit-gene-5.66-mRNA-1
scaffold66|size693783	snap_masked	match_part	684310	684492	63.842	-	.	ID=scaffold66|size693783:hsp:38462:4.5.0.5;Parent=scaffold66|size693783:hit:20742:4.5.0.5;Target=snap_masked-scaffold66|size693783-abinit-gene-5.66-mRNA-1 1 183 +;Gap=M183
scaffold66|size693783	snap_masked	match	686084	686887	61.73	-	.	ID=scaffold66|size693783:hit:20743:4.5.0.5;Name=snap_masked-scaffold66|size693783-abinit-gene-5.67-mRNA-1
scaffold66|size693783	snap_masked	match_part	686856	686887	-0.367	-	.	ID=scaffold66|size693783:hsp:38463:4.5.0.5;Parent=scaffold66|size693783:hit:20743:4.5.0.5;Target=snap_masked-scaffold66|size693783-abinit-gene-5.67-mRNA-1 158 189 +;Gap=M32
scaffold66|size693783	snap_masked	match_part	686084	686240	62.097	-	.	ID=scaffold66|size693783:hsp:38464:4.5.0.5;Parent=scaffold66|size693783:hit:20743:4.5.0.5;Target=snap_masked-scaffold66|size693783-abinit-gene-5.67-mRNA-1 1 157 +;Gap=M157
###
scaffold66|size693783	repeatmasker	match	42723	43122	465	+	.	ID=scaffold66|size693783:hit:17839:1.3.0.0;Name=species:%2528CCTTCTTCT%2529n|genus:Simple_repeat;Target=species:%2528CCTTCTTCT%2529n|genus:Simple_repeat 1 401 +
scaffold66|size693783	repeatmasker	match_part	42723	43122	465	+	.	ID=scaffold66|size693783:hsp:32886:1.3.0.0;Parent=scaffold66|size693783:hit:17839:1.3.0.0;Target=species:%252528CCTTCTTCT%252529n|genus:Simple_repeat 1 401 +
scaffold66|size693783	repeatmasker	match	2063	2095	20	+	.	ID=scaffold66|size693783:hit:17840:1.3.0.0;Name=species:%2528TTCC%2529n|genus:Simple_repeat;Target=species:%2528TTCC%2529n|genus:Simple_repeat 1 33 +
scaffold66|size693783	repeatmasker	match_part	2063	2095	20	+	.	ID=scaffold66|size693783:hsp:32887:1.3.0.0;Parent=scaffold66|size693783:hit:17840:1.3.0.0;Target=species:%252528TTCC%252529n|genus:Simple_repeat 1 33 +
scaffold66|size693783	repeatmasker	match	11563	11581	355	+	.	ID=scaffold66|size693783:hit:17841:1.3.0.0;Name=species:rnd-5_family-2099|genus:Simple_repeat;Target=species:rnd-5_family-2099|genus:Simple_repeat 5313 5466 +
scaffold66|size693783	repeatmasker	match_part	11563	11581	355	+	.	ID=scaffold66|size693783:hsp:32888:1.3.0.0;Parent=scaffold66|size693783:hit:17841:1.3.0.0;Target=species:rnd-5_family-2099|genus:Simple_repeat 5313 5466 +
scaffold66|size693783	repeatmasker	match	28156	28187	14	+	.	ID=scaffold66|size693783:hit:17842:1.3.0.0;Name=species:%2528TGTAT%2529n|genus:Simple_repeat;Target=species:%2528TGTAT%2529n|genus:Simple_repeat 1 34 +
scaffold66|size693783	repeatmasker	match_part	28156	28187	14	+	.	ID=scaffold66|size693783:hsp:32889:1.3.0.0;Parent=scaffold66|size693783:hit:17842:1.3.0.0;Target=species:%252528TGTAT%252529n|genus:Simple_repeat 1 34 +
scaffold66|size693783	repeatmasker	match	86491	86546	17	+	.	ID=scaffold66|size693783:hit:17843:1.3.0.0;Name=species:%2528CAACA%2529n|genus:Simple_repeat;Target=species:%2528CAACA%2529n|genus:Simple_repeat 1 57 +
scaffold66|size693783	repeatmasker	match_part	86491	86546	17	+	.	ID=scaffold66|size693783:hsp:32890:1.3.0.0;Parent=scaffold66|size693783:hit:17843:1.3.0.0;Target=species:%252528CAACA%252529n|genus:Simple_repeat 1 57 +
scaffold66|size693783	repeatmasker	match	86617	86663	12	+	.	ID=scaffold66|size693783:hit:17844:1.3.0.0;Name=species:%2528ACAA%2529n|genus:Simple_repeat;Target=species:%2528ACAA%2529n|genus:Simple_repeat 1 45 +
scaffold66|size693783	repeatmasker	match_part	86617	86663	12	+	.	ID=scaffold66|size693783:hsp:32891:1.3.0.0;Parent=scaffold66|size693783:hit:17844:1.3.0.0;Target=species:%252528ACAA%252529n|genus:Simple_repeat 1 45 +
scaffold66|size693783	repeatmasker	match	32541	32557	13	+	.	ID=scaffold66|size693783:hit:17845:1.3.0.0;Name=species:%2528TAA%2529n|genus:Simple_repeat;Target=species:%2528TAA%2529n|genus:Simple_repeat 1 17 +
scaffold66|size693783	repeatmasker	match_part	32541	32557	13	+	.	ID=scaffold66|size693783:hsp:32892:1.3.0.0;Parent=scaffold66|size693783:hit:17845:1.3.0.0;Target=species:%252528TAA%252529n|genus:Simple_repeat 1 17 +
scaffold66|size693783	repeatmasker	match	20251	20867	560	+	.	ID=scaffold66|size693783:hit:17846:1.3.0.0;Name=species:%2528GAGGAGAAG%2529n|genus:Simple_repeat;Target=species:%2528GAGGAGAAG%2529n|genus:Simple_repeat 1 612 +
scaffold66|size693783	repeatmasker	match_part	20251	20867	560	+	.	ID=scaffold66|size693783:hsp:32893:1.3.0.0;Parent=scaffold66|size693783:hit:17846:1.3.0.0;Target=species:%252528GAGGAGAAG%252529n|genus:Simple_repeat 1 612 +
scaffold66|size693783	repeatmasker	match	31412	31448	22	+	.	ID=scaffold66|size693783:hit:17847:1.3.0.0;Name=species:%2528TCT%2529n|genus:Simple_repeat;Target=species:%2528TCT%2529n|genus:Simple_repeat 1 37 +
scaffold66|size693783	repeatmasker	match_part	31412	31448	22	+	.	ID=scaffold66|size693783:hsp:32894:1.3.0.0;Parent=scaffold66|size693783:hit:17847:1.3.0.0;Target=species:%252528TCT%252529n|genus:Simple_repeat 1 37 +
scaffold66|size693783	repeatmasker	match	32075	32138	72	+	.	ID=scaffold66|size693783:hit:17848:1.3.0.0;Name=species:%2528CTTCTCCTT%2529n|genus:Simple_repeat;Target=species:%2528CTTCTCCTT%2529n|genus:Simple_repeat 1 64 +
scaffold66|size693783	repeatmasker	match_part	32075	32138	72	+	.	ID=scaffold66|size693783:hsp:32895:1.3.0.0;Parent=scaffold66|size693783:hit:17848:1.3.0.0;Target=species:%252528CTTCTCCTT%252529n|genus:Simple_repeat 1 64 +
scaffold66|size693783	repeatmasker	match	5124	5179	17	+	.	ID=scaffold66|size693783:hit:17849:1.3.0.0;Name=species:A-rich|genus:Low_complexity;Target=species:A-rich|genus:Low_complexity 1 56 +
scaffold66|size693783	repeatmasker	match_part	5124	5179	17	+	.	ID=scaffold66|size693783:hsp:32896:1.3.0.0;Parent=scaffold66|size693783:hit:17849:1.3.0.0;Target=species:A-rich|genus:Low_complexity 1 56 +
scaffold66|size693783	repeatmasker	match	28206	28234	17	+	.	ID=scaffold66|size693783:hit:17850:1.3.0.0;Name=species:A-rich|genus:Low_complexity;Target=species:A-rich|genus:Low_complexity 1 29 +
scaffold66|size693783	repeatmasker	match_part	28206	28234	17	+	.	ID=scaffold66|size693783:hsp:32897:1.3.0.0;Parent=scaffold66|size693783:hit:17850:1.3.0.0;Target=species:A-rich|genus:Low_complexity 1 29 +
scaffold66|size693783	repeatmasker	match	9	225	794	+	.	ID=scaffold66|size693783:hit:17851:1.3.0.0;Name=species:rnd-2_family-88|genus:Unknown;Target=species:rnd-2_family-88|genus:Unknown 803 988 +
scaffold66|size693783	repeatmasker	match_part	9	225	794	+	.	ID=scaffold66|size693783:hsp:32898:1.3.0.0;Parent=scaffold66|size693783:hit:17851:1.3.0.0;Target=species:rnd-2_family-88|genus:Unknown 803 988 +
scaffold66|size693783	repeatmasker	match	9915	10447	2001	+	.	ID=scaffold66|size693783:hit:17852:1.3.0.0;Name=species:rnd-5_family-3170|genus:Unknown;Target=species:rnd-5_family-3170|genus:Unknown 34 573 +
scaffold66|size693783	repeatmasker	match_part	9915	10447	2001	+	.	ID=scaffold66|size693783:hsp:32899:1.3.0.0;Parent=scaffold66|size693783:hit:17852:1.3.0.0;Target=species:rnd-5_family-3170|genus:Unknown 34 573 +
scaffold66|size693783	repeatmasker	match	11445	12624	1641	+	.	ID=scaffold66|size693783:hit:17853:1.3.0.0;Name=species:rnd-1_family-127|genus:Unknown;Target=species:rnd-1_family-127|genus:Unknown 1 591 +
scaffold66|size693783	repeatmasker	match_part	11445	12624	1641	+	.	ID=scaffold66|size693783:hsp:32900:1.3.0.0;Parent=scaffold66|size693783:hit:17853:1.3.0.0;Target=species:rnd-1_family-127|genus:Unknown 1 591 +
scaffold66|size693783	repeatmasker	match	13197	16811	10582	+	.	ID=scaffold66|size693783:hit:17854:1.3.0.0;Name=species:rnd-4_family-913|genus:Unknown;Target=species:rnd-4_family-913|genus:Unknown 1 1287 +
scaffold66|size693783	repeatmasker	match_part	13197	16811	10582	+	.	ID=scaffold66|size693783:hsp:32901:1.3.0.0;Parent=scaffold66|size693783:hit:17854:1.3.0.0;Target=species:rnd-4_family-913|genus:Unknown 1 1287 +
scaffold66|size693783	repeatmasker	match	16982	17366	888	+	.	ID=scaffold66|size693783:hit:17855:1.3.0.0;Name=species:genome_4_4132|genus:Unspecified;Target=species:genome_4_4132|genus:Unspecified 2 181 +
scaffold66|size693783	repeatmasker	match_part	16982	17366	888	+	.	ID=scaffold66|size693783:hsp:32902:1.3.0.0;Parent=scaffold66|size693783:hit:17855:1.3.0.0;Target=species:genome_4_4132|genus:Unspecified 2 181 +
scaffold66|size693783	repeatmasker	match	17456	20250	1373	+	.	ID=scaffold66|size693783:hit:17856:1.3.0.0;Name=species:rnd-1_family-182|genus:Unknown;Target=species:rnd-1_family-182|genus:Unknown 1 459 +
scaffold66|size693783	repeatmasker	match_part	17456	20250	1373	+	.	ID=scaffold66|size693783:hsp:32903:1.3.0.0;Parent=scaffold66|size693783:hit:17856:1.3.0.0;Target=species:rnd-1_family-182|genus:Unknown 1 459 +
scaffold66|size693783	repeatmasker	match	20868	20909	563	+	.	ID=scaffold66|size693783:hit:17857:1.3.0.0;Name=species:rnd-1_family-17|genus:Unknown;Target=species:rnd-1_family-17|genus:Unknown 3 43 +
scaffold66|size693783	repeatmasker	match_part	20868	20909	563	+	.	ID=scaffold66|size693783:hsp:32904:1.3.0.0;Parent=scaffold66|size693783:hit:17857:1.3.0.0;Target=species:rnd-1_family-17|genus:Unknown 3 43 +
scaffold66|size693783	repeatmasker	match	23202	23622	678	+	.	ID=scaffold66|size693783:hit:17858:1.3.0.0;Name=species:rnd-1_family-115|genus:LINE%252FL1-Tx1;Target=species:rnd-1_family-115|genus:LINE%252FL1-Tx1 679 1107 +
scaffold66|size693783	repeatmasker	match_part	23202	23622	678	+	.	ID=scaffold66|size693783:hsp:32905:1.3.0.0;Parent=scaffold66|size693783:hit:17858:1.3.0.0;Target=species:rnd-1_family-115|genus:LINE%25252FL1-Tx1 679 1107 +
scaffold66|size693783	repeatmasker	match	24028	24321	1711	+	.	ID=scaffold66|size693783:hit:17859:1.3.0.0;Name=species:rnd-1_family-26|genus:Unknown;Target=species:rnd-1_family-26|genus:Unknown 88 324 +
scaffold66|size693783	repeatmasker	match_part	24028	24321	1711	+	.	ID=scaffold66|size693783:hsp:32906:1.3.0.0;Parent=scaffold66|size693783:hit:17859:1.3.0.0;Target=species:rnd-1_family-26|genus:Unknown 88 324 +
scaffold66|size693783	repeatmasker	match	31207	32074	2937	+	.	ID=scaffold66|size693783:hit:17860:1.3.0.0;Name=species:rnd-2_family-88|genus:Unknown;Target=species:rnd-2_family-88|genus:Unknown 373 930 +
scaffold66|size693783	repeatmasker	match_part	31207	32074	2937	+	.	ID=scaffold66|size693783:hsp:32907:1.3.0.0;Parent=scaffold66|size693783:hit:17860:1.3.0.0;Target=species:rnd-2_family-88|genus:Unknown 373 930 +
scaffold66|size693783	repeatmasker	match	32139	32529	2937	+	.	ID=scaffold66|size693783:hit:17861:1.3.0.0;Name=species:rnd-2_family-88|genus:Unknown;Target=species:rnd-2_family-88|genus:Unknown 100 372 +
scaffold66|size693783	repeatmasker	match_part	32139	32529	2937	+	.	ID=scaffold66|size693783:hsp:32908:1.3.0.0;Parent=scaffold66|size693783:hit:17861:1.3.0.0;Target=species:rnd-2_family-88|genus:Unknown 100 372 +
scaffold66|size693783	repeatmasker	match	32596	33226	532	+	.	ID=scaffold66|size693783:hit:17862:1.3.0.0;Name=species:rnd-1_family-24|genus:Unknown;Target=species:rnd-1_family-24|genus:Unknown 1 118 +
scaffold66|size693783	repeatmasker	match_part	32596	33226	532	+	.	ID=scaffold66|size693783:hsp:32909:1.3.0.0;Parent=scaffold66|size693783:hit:17862:1.3.0.0;Target=species:rnd-1_family-24|genus:Unknown 1 118 +
scaffold66|size693783	repeatmasker	match	33449	33667	292	+	.	ID=scaffold66|size693783:hit:17863:1.3.0.0;Name=species:scaffold226|size248449_%2528dbseq-nr_558%2529_%255B94722%252C100627%255D|genus:Unspecified;Target=species:scaffold226|size248449_%2528dbseq-nr_558%2529_%255B94722%252C100627%255D|genus:Unspecified 5525 5726 +
scaffold66|size693783	repeatmasker	match_part	33449	33667	292	+	.	ID=scaffold66|size693783:hsp:32910:1.3.0.0;Parent=scaffold66|size693783:hit:17863:1.3.0.0;Target=species:scaffold226|size248449_%252528dbseq-nr_558%252529_%25255B94722%25252C100627%25255D|genus:Unspecified 5525 5726 +
scaffold66|size693783	repeatmasker	match	35609	35670	332	+	.	ID=scaffold66|size693783:hit:17864:1.3.0.0;Name=species:scaffold433|size259623_%2528dbseq-nr_699%2529_%255B187890%252C193857%255D|genus:Unspecified;Target=species:scaffold433|size259623_%2528dbseq-nr_699%2529_%255B187890%252C193857%255D|genus:Unspecified 1782 1843 +
scaffold66|size693783	repeatmasker	match_part	35609	35670	332	+	.	ID=scaffold66|size693783:hsp:32911:1.3.0.0;Parent=scaffold66|size693783:hit:17864:1.3.0.0;Target=species:scaffold433|size259623_%252528dbseq-nr_699%252529_%25255B187890%25252C193857%25255D|genus:Unspecified 1782 1843 +
scaffold66|size693783	repeatmasker	match	35716	36155	595	+	.	ID=scaffold66|size693783:hit:17865:1.3.0.0;Name=species:scaffold80|size783030_%2528dbseq-nr_43%2529_%255B553675%252C559585%255D|genus:Unspecified;Target=species:scaffold80|size783030_%2528dbseq-nr_43%2529_%255B553675%252C559585%255D|genus:Unspecified 2039 2416 +
scaffold66|size693783	repeatmasker	match_part	35716	36155	595	+	.	ID=scaffold66|size693783:hsp:32912:1.3.0.0;Parent=scaffold66|size693783:hit:17865:1.3.0.0;Target=species:scaffold80|size783030_%252528dbseq-nr_43%252529_%25255B553675%25252C559585%25255D|genus:Unspecified 2039 2416 +
scaffold66|size693783	repeatrunner	protein_match	36434	36839	108	+	.	ID=scaffold66|size693783:hit:17866:1.3.0.0;Name=gi|12667266|gb|AAK01366.1|AF315785_1;Target=gi|12667266|gb|AAK01366.1|AF315785_1 38 143 +
scaffold66|size693783	repeatrunner	match_part	36434	36839	108	+	.	ID=scaffold66|size693783:hsp:32913:1.3.0.0;Parent=scaffold66|size693783:hit:17866:1.3.0.0;Target=gi|12667266|gb|AAK01366.1|AF315785_1 38 143 +
scaffold66|size693783	repeatmasker	match	36910	36963	238	+	.	ID=scaffold66|size693783:hit:17867:1.3.0.0;Name=species:scaffold433|size259623_%2528dbseq-nr_699%2529_%255B187890%252C193857%255D|genus:Unspecified;Target=species:scaffold433|size259623_%2528dbseq-nr_699%2529_%255B187890%252C193857%255D|genus:Unspecified 3361 3414 +
scaffold66|size693783	repeatmasker	match_part	36910	36963	238	+	.	ID=scaffold66|size693783:hsp:32914:1.3.0.0;Parent=scaffold66|size693783:hit:17867:1.3.0.0;Target=species:scaffold433|size259623_%252528dbseq-nr_699%252529_%25255B187890%25252C193857%25255D|genus:Unspecified 3361 3414 +
scaffold66|size693783	repeatmasker	match	37101	37288	233	+	.	ID=scaffold66|size693783:hit:17868:1.3.0.0;Name=species:scaffold35|size490618_%2528dbseq-nr_715%2529_%255B281969%252C287860%255D|genus:Unspecified;Target=species:scaffold35|size490618_%2528dbseq-nr_715%2529_%255B281969%252C287860%255D|genus:Unspecified 2174 2339 +
scaffold66|size693783	repeatmasker	match_part	37101	37288	233	+	.	ID=scaffold66|size693783:hsp:32915:1.3.0.0;Parent=scaffold66|size693783:hit:17868:1.3.0.0;Target=species:scaffold35|size490618_%252528dbseq-nr_715%252529_%25255B281969%25252C287860%25255D|genus:Unspecified 2174 2339 +
scaffold66|size693783	repeatrunner	protein_match	37339	37581	188	+	.	ID=scaffold66|size693783:hit:17869:1.3.0.0;Name=gi|12667266|gb|AAK01366.1|AF315785_1;Target=gi|12667266|gb|AAK01366.1|AF315785_1 346 427 +
scaffold66|size693783	repeatrunner	match_part	37339	37581	188	+	.	ID=scaffold66|size693783:hsp:32916:1.3.0.0;Parent=scaffold66|size693783:hit:17869:1.3.0.0;Target=gi|12667266|gb|AAK01366.1|AF315785_1 346 427 +
scaffold66|size693783	repeatmasker	match	38312	39030	419	+	.	ID=scaffold66|size693783:hit:17870:1.3.0.0;Name=species:scaffold148|size484791_%2528dbseq-nr_708%2529_%255B116097%252C122237%255D|genus:Unspecified;Target=species:scaffold148|size484791_%2528dbseq-nr_708%2529_%255B116097%252C122237%255D|genus:Unspecified 4765 5490 +
scaffold66|size693783	repeatmasker	match_part	38312	39030	419	+	.	ID=scaffold66|size693783:hsp:32917:1.3.0.0;Parent=scaffold66|size693783:hit:17870:1.3.0.0;Target=species:scaffold148|size484791_%252528dbseq-nr_708%252529_%25255B116097%25252C122237%25255D|genus:Unspecified 4765 5490 +
scaffold66|size693783	repeatmasker	match	39242	39307	357	+	.	ID=scaffold66|size693783:hit:17871:1.3.0.0;Name=species:scaffold177|size204315_%2528dbseq-nr_273%2529_%255B38496%252C44408%255D|genus:Unspecified;Target=species:scaffold177|size204315_%2528dbseq-nr_273%2529_%255B38496%252C44408%255D|genus:Unspecified 314 381 +
scaffold66|size693783	repeatmasker	match_part	39242	39307	357	+	.	ID=scaffold66|size693783:hsp:32918:1.3.0.0;Parent=scaffold66|size693783:hit:17871:1.3.0.0;Target=species:scaffold177|size204315_%252528dbseq-nr_273%252529_%25255B38496%25252C44408%25255D|genus:Unspecified 314 381 +
scaffold66|size693783	repeatmasker	match	39723	42722	6244	+	.	ID=scaffold66|size693783:hit:17872:1.3.0.0;Name=species:rnd-1_family-80|genus:Unknown;Target=species:rnd-1_family-80|genus:Unknown 156 1261 +
scaffold66|size693783	repeatmasker	match_part	39723	42722	6244	+	.	ID=scaffold66|size693783:hsp:32919:1.3.0.0;Parent=scaffold66|size693783:hit:17872:1.3.0.0;Target=species:rnd-1_family-80|genus:Unknown 156 1261 +
scaffold66|size693783	repeatmasker	match	43123	45859	11477	+	.	ID=scaffold66|size693783:hit:17873:1.3.0.0;Name=species:rnd-1_family-263|genus:Unknown;Target=species:rnd-1_family-263|genus:Unknown 1 2268 +
scaffold66|size693783	repeatmasker	match_part	43123	45859	11477	+	.	ID=scaffold66|size693783:hsp:32920:1.3.0.0;Parent=scaffold66|size693783:hit:17873:1.3.0.0;Target=species:rnd-1_family-263|genus:Unknown 1 2268 +
scaffold66|size693783	repeatmasker	match	46201	47167	5160	+	.	ID=scaffold66|size693783:hit:17874:1.3.0.0;Name=species:genome_10_17569|genus:Unspecified;Target=species:genome_10_17569|genus:Unspecified 1 669 +
scaffold66|size693783	repeatmasker	match_part	46201	47167	5160	+	.	ID=scaffold66|size693783:hsp:32921:1.3.0.0;Parent=scaffold66|size693783:hit:17874:1.3.0.0;Target=species:genome_10_17569|genus:Unspecified 1 669 +
scaffold66|size693783	repeatmasker	match	52985	53538	1667	+	.	ID=scaffold66|size693783:hit:17875:1.3.0.0;Name=species:genome_2_15377|genus:Unspecified;Target=species:genome_2_15377|genus:Unspecified 418 619 +
scaffold66|size693783	repeatmasker	match_part	52985	53538	1667	+	.	ID=scaffold66|size693783:hsp:32922:1.3.0.0;Parent=scaffold66|size693783:hit:17875:1.3.0.0;Target=species:genome_2_15377|genus:Unspecified 418 619 +
scaffold66|size693783	repeatmasker	match	53879	53972	390	+	.	ID=scaffold66|size693783:hit:17876:1.3.0.0;Name=species:scaffold183|size469198_%2528dbseq-nr_331%2529_%255B242129%252C248239%255D|genus:Unspecified;Target=species:scaffold183|size469198_%2528dbseq-nr_331%2529_%255B242129%252C248239%255D|genus:Unspecified 413 508 +
scaffold66|size693783	repeatmasker	match_part	53879	53972	390	+	.	ID=scaffold66|size693783:hsp:32923:1.3.0.0;Parent=scaffold66|size693783:hit:17876:1.3.0.0;Target=species:scaffold183|size469198_%252528dbseq-nr_331%252529_%25255B242129%25252C248239%25255D|genus:Unspecified 413 508 +
scaffold66|size693783	repeatmasker	match	54134	54814	657	+	.	ID=scaffold66|size693783:hit:17877:1.3.0.0;Name=species:scaffold60|size524837_%2528dbseq-nr_150%2529_%255B111726%252C117839%255D|genus:Unspecified;Target=species:scaffold60|size524837_%2528dbseq-nr_150%2529_%255B111726%252C117839%255D|genus:Unspecified 710 1280 +
scaffold66|size693783	repeatmasker	match_part	54134	54814	657	+	.	ID=scaffold66|size693783:hsp:32924:1.3.0.0;Parent=scaffold66|size693783:hit:17877:1.3.0.0;Target=species:scaffold60|size524837_%252528dbseq-nr_150%252529_%25255B111726%25252C117839%25255D|genus:Unspecified 710 1280 +
scaffold66|size693783	repeatrunner	protein_match	55675	55926	190	-	.	ID=scaffold66|size693783:hit:17878:1.3.0.0;Name=gi|17221559|emb|CAD12894.1|;Target=gi|17221559|emb|CAD12894.1| 210 293 +
scaffold66|size693783	repeatrunner	match_part	55675	55926	190	-	.	ID=scaffold66|size693783:hsp:32925:1.3.0.0;Parent=scaffold66|size693783:hit:17878:1.3.0.0;Target=gi|17221559|emb|CAD12894.1| 210 293 +
scaffold66|size693783	repeatmasker	match	55979	56325	309	+	.	ID=scaffold66|size693783:hit:17879:1.3.0.0;Name=species:scaffold21|size630201_%2528dbseq-nr_224%2529_%255B497027%252C503169%255D|genus:Unspecified;Target=species:scaffold21|size630201_%2528dbseq-nr_224%2529_%255B497027%252C503169%255D|genus:Unspecified 2439 2767 +
scaffold66|size693783	repeatmasker	match_part	55979	56325	309	+	.	ID=scaffold66|size693783:hsp:32926:1.3.0.0;Parent=scaffold66|size693783:hit:17879:1.3.0.0;Target=species:scaffold21|size630201_%252528dbseq-nr_224%252529_%25255B497027%25252C503169%25255D|genus:Unspecified 2439 2767 +
scaffold66|size693783	repeatmasker	match	56419	56578	290	+	.	ID=scaffold66|size693783:hit:17880:1.3.0.0;Name=species:scaffold226|size248449_%2528dbseq-nr_558%2529_%255B94722%252C100627%255D|genus:Unspecified;Target=species:scaffold226|size248449_%2528dbseq-nr_558%2529_%255B94722%252C100627%255D|genus:Unspecified 2673 2836 +
scaffold66|size693783	repeatmasker	match_part	56419	56578	290	+	.	ID=scaffold66|size693783:hsp:32927:1.3.0.0;Parent=scaffold66|size693783:hit:17880:1.3.0.0;Target=species:scaffold226|size248449_%252528dbseq-nr_558%252529_%25255B94722%25252C100627%25255D|genus:Unspecified 2673 2836 +
scaffold66|size693783	repeatmasker	match	57066	57609	774	+	.	ID=scaffold66|size693783:hit:17881:1.3.0.0;Name=species:scaffold117|size307802_%2528dbseq-nr_563%2529_%255B124658%252C130759%255D|genus:Unspecified;Target=species:scaffold117|size307802_%2528dbseq-nr_563%2529_%255B124658%252C130759%255D|genus:Unspecified 3593 3858 +
scaffold66|size693783	repeatmasker	match_part	57066	57609	774	+	.	ID=scaffold66|size693783:hsp:32928:1.3.0.0;Parent=scaffold66|size693783:hit:17881:1.3.0.0;Target=species:scaffold117|size307802_%252528dbseq-nr_563%252529_%25255B124658%25252C130759%25255D|genus:Unspecified 3593 3858 +
scaffold66|size693783	repeatmasker	match	59858	62142	2489	+	.	ID=scaffold66|size693783:hit:17882:1.3.0.0;Name=species:rnd-4_family-169|genus:RC%252FHelitron;Target=species:rnd-4_family-169|genus:RC%252FHelitron 2075 2817 +
scaffold66|size693783	repeatmasker	match_part	59858	62142	2489	+	.	ID=scaffold66|size693783:hsp:32929:1.3.0.0;Parent=scaffold66|size693783:hit:17882:1.3.0.0;Target=species:rnd-4_family-169|genus:RC%25252FHelitron 2075 2817 +
scaffold66|size693783	repeatmasker	match	67780	69232	4399	+	.	ID=scaffold66|size693783:hit:17883:1.3.0.0;Name=species:rnd-4_family-169|genus:RC%252FHelitron;Target=species:rnd-4_family-169|genus:RC%252FHelitron 2813 4271 +
scaffold66|size693783	repeatmasker	match_part	67780	69232	4399	+	.	ID=scaffold66|size693783:hsp:32930:1.3.0.0;Parent=scaffold66|size693783:hit:17883:1.3.0.0;Target=species:rnd-4_family-169|genus:RC%25252FHelitron 2813 4271 +
scaffold66|size693783	repeatmasker	match	69373	71044	3734	+	.	ID=scaffold66|size693783:hit:17884:1.3.0.0;Name=species:rnd-4_family-169|genus:RC%252FHelitron;Target=species:rnd-4_family-169|genus:RC%252FHelitron 4377 6052 +
scaffold66|size693783	repeatmasker	match_part	69373	71044	3734	+	.	ID=scaffold66|size693783:hsp:32931:1.3.0.0;Parent=scaffold66|size693783:hit:17884:1.3.0.0;Target=species:rnd-4_family-169|genus:RC%25252FHelitron 4377 6052 +
scaffold66|size693783	repeatmasker	match	71123	73135	5771	+	.	ID=scaffold66|size693783:hit:17885:1.3.0.0;Name=species:rnd-1_family-41|genus:RC%252FHelitron;Target=species:rnd-1_family-41|genus:RC%252FHelitron 1824 3830 +
scaffold66|size693783	repeatmasker	match_part	71123	73135	5771	+	.	ID=scaffold66|size693783:hsp:32932:1.3.0.0;Parent=scaffold66|size693783:hit:17885:1.3.0.0;Target=species:rnd-1_family-41|genus:RC%25252FHelitron 1824 3830 +
scaffold66|size693783	repeatmasker	match	73219	74223	5800	+	.	ID=scaffold66|size693783:hit:17886:1.3.0.0;Name=species:rnd-1_family-173|genus:Unknown;Target=species:rnd-1_family-173|genus:Unknown 1 817 +
scaffold66|size693783	repeatmasker	match_part	73219	74223	5800	+	.	ID=scaffold66|size693783:hsp:32933:1.3.0.0;Parent=scaffold66|size693783:hit:17886:1.3.0.0;Target=species:rnd-1_family-173|genus:Unknown 1 817 +
scaffold66|size693783	repeatmasker	match	74675	75261	2608	+	.	ID=scaffold66|size693783:hit:17887:1.3.0.0;Name=species:rnd-1_family-173|genus:Unknown;Target=species:rnd-1_family-173|genus:Unknown 1032 1600 +
scaffold66|size693783	repeatmasker	match_part	74675	75261	2608	+	.	ID=scaffold66|size693783:hsp:32934:1.3.0.0;Parent=scaffold66|size693783:hit:17887:1.3.0.0;Target=species:rnd-1_family-173|genus:Unknown 1032 1600 +
scaffold66|size693783	repeatmasker	match	75372	79230	20518	+	.	ID=scaffold66|size693783:hit:17888:1.3.0.0;Name=species:rnd-1_family-173|genus:Unknown;Target=species:rnd-1_family-173|genus:Unknown 1663 5460 +
scaffold66|size693783	repeatmasker	match_part	75372	79230	20518	+	.	ID=scaffold66|size693783:hsp:32935:1.3.0.0;Parent=scaffold66|size693783:hit:17888:1.3.0.0;Target=species:rnd-1_family-173|genus:Unknown 1663 5460 +
scaffold66|size693783	repeatmasker	match	85193	86376	6605	+	.	ID=scaffold66|size693783:hit:17889:1.3.0.0;Name=species:rnd-1_family-471|genus:Unknown;Target=species:rnd-1_family-471|genus:Unknown 549 1727 +
scaffold66|size693783	repeatmasker	match_part	85193	86376	6605	+	.	ID=scaffold66|size693783:hsp:32936:1.3.0.0;Parent=scaffold66|size693783:hit:17889:1.3.0.0;Target=species:rnd-1_family-471|genus:Unknown 549 1727 +
scaffold66|size693783	repeatmasker	match	86750	86868	228	+	.	ID=scaffold66|size693783:hit:17890:1.3.0.0;Name=species:rnd-5_family-965|genus:Unknown;Target=species:rnd-5_family-965|genus:Unknown 55 174 +
scaffold66|size693783	repeatmasker	match_part	86750	86868	228	+	.	ID=scaffold66|size693783:hsp:32937:1.3.0.0;Parent=scaffold66|size693783:hit:17890:1.3.0.0;Target=species:rnd-5_family-965|genus:Unknown 55 174 +
scaffold66|size693783	repeatmasker	match	86928	88879	5915	+	.	ID=scaffold66|size693783:hit:17891:1.3.0.0;Name=species:rnd-1_family-80|genus:Unknown;Target=species:rnd-1_family-80|genus:Unknown 185 1261 +
scaffold66|size693783	repeatmasker	match_part	86928	88879	5915	+	.	ID=scaffold66|size693783:hsp:32938:1.3.0.0;Parent=scaffold66|size693783:hit:17891:1.3.0.0;Target=species:rnd-1_family-80|genus:Unknown 185 1261 +
scaffold66|size693783	repeatmasker	match	88930	89007	233	+	.	ID=scaffold66|size693783:hit:17892:1.3.0.0;Name=species:genome_1_3367|genus:Unspecified;Target=species:genome_1_3367|genus:Unspecified 341 419 +
scaffold66|size693783	repeatmasker	match_part	88930	89007	233	+	.	ID=scaffold66|size693783:hsp:32939:1.3.0.0;Parent=scaffold66|size693783:hit:17892:1.3.0.0;Target=species:genome_1_3367|genus:Unspecified 341 419 +
scaffold66|size693783	repeatmasker	match	89108	90640	3889	+	.	ID=scaffold66|size693783:hit:17893:1.3.0.0;Name=species:genome_1_5806|genus:Unspecified;Target=species:genome_1_5806|genus:Unspecified 171 784 +
scaffold66|size693783	repeatmasker	match_part	89108	90640	3889	+	.	ID=scaffold66|size693783:hsp:32940:1.3.0.0;Parent=scaffold66|size693783:hit:17893:1.3.0.0;Target=species:genome_1_5806|genus:Unspecified 171 784 +
scaffold66|size693783	repeatmasker	match	90882	90995	257	+	.	ID=scaffold66|size693783:hit:17894:1.3.0.0;Name=species:genome_3_13440|genus:Unspecified;Target=species:genome_3_13440|genus:Unspecified 240 312 +
scaffold66|size693783	repeatmasker	match_part	90882	90995	257	+	.	ID=scaffold66|size693783:hsp:32941:1.3.0.0;Parent=scaffold66|size693783:hit:17894:1.3.0.0;Target=species:genome_3_13440|genus:Unspecified 240 312 +
scaffold66|size693783	repeatmasker	match	91543	92200	334	+	.	ID=scaffold66|size693783:hit:17895:1.3.0.0;Name=species:genome_3_19411|genus:Unspecified;Target=species:genome_3_19411|genus:Unspecified 40 341 +
scaffold66|size693783	repeatmasker	match_part	91543	92200	334	+	.	ID=scaffold66|size693783:hsp:32942:1.3.0.0;Parent=scaffold66|size693783:hit:17895:1.3.0.0;Target=species:genome_3_19411|genus:Unspecified 40 341 +
scaffold66|size693783	repeatmasker	match	92723	93007	473	+	.	ID=scaffold66|size693783:hit:17896:1.3.0.0;Name=species:genome_1_18143|genus:Unspecified;Target=species:genome_1_18143|genus:Unspecified 116 392 +
scaffold66|size693783	repeatmasker	match_part	92723	93007	473	+	.	ID=scaffold66|size693783:hsp:32943:1.3.0.0;Parent=scaffold66|size693783:hit:17896:1.3.0.0;Target=species:genome_1_18143|genus:Unspecified 116 392 +
scaffold66|size693783	repeatmasker	match	94473	94766	355	+	.	ID=scaffold66|size693783:hit:17897:1.3.0.0;Name=species:rnd-1_family-1360|genus:Unknown;Target=species:rnd-1_family-1360|genus:Unknown 21 237 +
scaffold66|size693783	repeatmasker	match_part	94473	94766	355	+	.	ID=scaffold66|size693783:hsp:32944:1.3.0.0;Parent=scaffold66|size693783:hit:17897:1.3.0.0;Target=species:rnd-1_family-1360|genus:Unknown 21 237 +
scaffold66|size693783	repeatmasker	match	94918	95464	542	+	.	ID=scaffold66|size693783:hit:17898:1.3.0.0;Name=species:rnd-5_family-1463|genus:LTR%252FCopia;Target=species:rnd-5_family-1463|genus:LTR%252FCopia 2709 3256 +
scaffold66|size693783	repeatmasker	match_part	94918	95464	542	+	.	ID=scaffold66|size693783:hsp:32945:1.3.0.0;Parent=scaffold66|size693783:hit:17898:1.3.0.0;Target=species:rnd-5_family-1463|genus:LTR%25252FCopia 2709 3256 +
scaffold66|size693783	repeatmasker	match	96341	97258	3314	+	.	ID=scaffold66|size693783:hit:17899:1.3.0.0;Name=species:rnd-5_family-645|genus:Unknown;Target=species:rnd-5_family-645|genus:Unknown 3 917 +
scaffold66|size693783	repeatmasker	match_part	96341	97258	3314	+	.	ID=scaffold66|size693783:hsp:32946:1.3.0.0;Parent=scaffold66|size693783:hit:17899:1.3.0.0;Target=species:rnd-5_family-645|genus:Unknown 3 917 +
scaffold66|size693783	repeatmasker	match	97674	99243	9117	+	.	ID=scaffold66|size693783:hit:17900:1.3.0.0;Name=species:rnd-1_family-950|genus:Unknown;Target=species:rnd-1_family-950|genus:Unknown 1 1113 +
scaffold66|size693783	repeatmasker	match_part	97674	99243	9117	+	.	ID=scaffold66|size693783:hsp:32947:1.3.0.0;Parent=scaffold66|size693783:hit:17900:1.3.0.0;Target=species:rnd-1_family-950|genus:Unknown 1 1113 +
scaffold66|size693783	repeatmasker	match	184603	184631	14	+	.	ID=scaffold66|size693783:hit:17901:1.3.0.1;Name=species:%2528TCT%2529n|genus:Simple_repeat;Target=species:%2528TCT%2529n|genus:Simple_repeat 1 28 +
scaffold66|size693783	repeatmasker	match_part	184603	184631	14	+	.	ID=scaffold66|size693783:hsp:32948:1.3.0.1;Parent=scaffold66|size693783:hit:17901:1.3.0.1;Target=species:%252528TCT%252529n|genus:Simple_repeat 1 28 +
scaffold66|size693783	repeatmasker	match	137707	137739	19	+	.	ID=scaffold66|size693783:hit:17902:1.3.0.1;Name=species:%2528T%2529n|genus:Simple_repeat;Target=species:%2528T%2529n|genus:Simple_repeat 1 33 +
scaffold66|size693783	repeatmasker	match_part	137707	137739	19	+	.	ID=scaffold66|size693783:hsp:32949:1.3.0.1;Parent=scaffold66|size693783:hit:17902:1.3.0.1;Target=species:%252528T%252529n|genus:Simple_repeat 1 33 +
scaffold66|size693783	repeatmasker	match	122214	122305	106	+	.	ID=scaffold66|size693783:hit:17903:1.3.0.1;Name=species:%2528ATC%2529n|genus:Simple_repeat;Target=species:%2528ATC%2529n|genus:Simple_repeat 1 92 +
scaffold66|size693783	repeatmasker	match_part	122214	122305	106	+	.	ID=scaffold66|size693783:hsp:32950:1.3.0.1;Parent=scaffold66|size693783:hit:17903:1.3.0.1;Target=species:%252528ATC%252529n|genus:Simple_repeat 1 92 +
scaffold66|size693783	repeatmasker	match	104489	104515	13	+	.	ID=scaffold66|size693783:hit:17904:1.3.0.1;Name=species:%2528TTG%2529n|genus:Simple_repeat;Target=species:%2528TTG%2529n|genus:Simple_repeat 1 27 +
scaffold66|size693783	repeatmasker	match_part	104489	104515	13	+	.	ID=scaffold66|size693783:hsp:32951:1.3.0.1;Parent=scaffold66|size693783:hit:17904:1.3.0.1;Target=species:%252528TTG%252529n|genus:Simple_repeat 1 27 +
scaffold66|size693783	repeatmasker	match	128324	128374	17	+	.	ID=scaffold66|size693783:hit:17905:1.3.0.1;Name=species:%2528CTC%2529n|genus:Simple_repeat;Target=species:%2528CTC%2529n|genus:Simple_repeat 1 52 +
scaffold66|size693783	repeatmasker	match_part	128324	128374	17	+	.	ID=scaffold66|size693783:hsp:32952:1.3.0.1;Parent=scaffold66|size693783:hit:17905:1.3.0.1;Target=species:%252528CTC%252529n|genus:Simple_repeat 1 52 +
scaffold66|size693783	repeatmasker	match	100364	100998	4674	+	.	ID=scaffold66|size693783:hit:17906:1.3.0.1;Name=species:genome_11_5837|genus:Unspecified;Target=species:genome_11_5837|genus:Unspecified 868 1398 +
scaffold66|size693783	repeatmasker	match_part	100364	100998	4674	+	.	ID=scaffold66|size693783:hsp:32953:1.3.0.1;Parent=scaffold66|size693783:hit:17906:1.3.0.1;Target=species:genome_11_5837|genus:Unspecified 868 1398 +
scaffold66|size693783	repeatmasker	match	101148	101273	567	+	.	ID=scaffold66|size693783:hit:17907:1.3.0.1;Name=species:rnd-5_family-1877|genus:Unknown;Target=species:rnd-5_family-1877|genus:Unknown 5 125 +
scaffold66|size693783	repeatmasker	match_part	101148	101273	567	+	.	ID=scaffold66|size693783:hsp:32954:1.3.0.1;Parent=scaffold66|size693783:hit:17907:1.3.0.1;Target=species:rnd-5_family-1877|genus:Unknown 5 125 +
scaffold66|size693783	repeatmasker	match	101872	102191	291	+	.	ID=scaffold66|size693783:hit:17908:1.3.0.1;Name=species:rnd-4_family-1468|genus:LTR%252FCopia;Target=species:rnd-4_family-1468|genus:LTR%252FCopia 190 472 +
scaffold66|size693783	repeatmasker	match_part	101872	102191	291	+	.	ID=scaffold66|size693783:hsp:32955:1.3.0.1;Parent=scaffold66|size693783:hit:17908:1.3.0.1;Target=species:rnd-4_family-1468|genus:LTR%25252FCopia 190 472 +
scaffold66|size693783	repeatmasker	match	102244	103379	1780	+	.	ID=scaffold66|size693783:hit:17909:1.3.0.1;Name=species:rnd-5_family-1284|genus:Unknown;Target=species:rnd-5_family-1284|genus:Unknown 1 358 +
scaffold66|size693783	repeatmasker	match_part	102244	103379	1780	+	.	ID=scaffold66|size693783:hsp:32956:1.3.0.1;Parent=scaffold66|size693783:hit:17909:1.3.0.1;Target=species:rnd-5_family-1284|genus:Unknown 1 358 +
scaffold66|size693783	repeatmasker	match	104739	104881	578	+	.	ID=scaffold66|size693783:hit:17910:1.3.0.1;Name=species:rnd-5_family-2330|genus:Unknown;Target=species:rnd-5_family-2330|genus:Unknown 6 147 +
scaffold66|size693783	repeatmasker	match_part	104739	104881	578	+	.	ID=scaffold66|size693783:hsp:32957:1.3.0.1;Parent=scaffold66|size693783:hit:17910:1.3.0.1;Target=species:rnd-5_family-2330|genus:Unknown 6 147 +
scaffold66|size693783	repeatmasker	match	104924	105820	6701	+	.	ID=scaffold66|size693783:hit:17911:1.3.0.1;Name=species:rnd-1_family-444|genus:Unknown;Target=species:rnd-1_family-444|genus:Unknown 1 900 +
scaffold66|size693783	repeatmasker	match_part	104924	105820	6701	+	.	ID=scaffold66|size693783:hsp:32958:1.3.0.1;Parent=scaffold66|size693783:hit:17911:1.3.0.1;Target=species:rnd-1_family-444|genus:Unknown 1 900 +
scaffold66|size693783	repeatmasker	match	109740	109844	261	+	.	ID=scaffold66|size693783:hit:17912:1.3.0.1;Name=species:rnd-5_family-390|genus:Unknown;Target=species:rnd-5_family-390|genus:Unknown 4449 4555 +
scaffold66|size693783	repeatmasker	match_part	109740	109844	261	+	.	ID=scaffold66|size693783:hsp:32959:1.3.0.1;Parent=scaffold66|size693783:hit:17912:1.3.0.1;Target=species:rnd-5_family-390|genus:Unknown 4449 4555 +
scaffold66|size693783	repeatmasker	match	112417	112874	705	+	.	ID=scaffold66|size693783:hit:17913:1.3.0.1;Name=species:rnd-5_family-1024|genus:LTR;Target=species:rnd-5_family-1024|genus:LTR 1 621 +
scaffold66|size693783	repeatmasker	match_part	112417	112874	705	+	.	ID=scaffold66|size693783:hsp:32960:1.3.0.1;Parent=scaffold66|size693783:hit:17913:1.3.0.1;Target=species:rnd-5_family-1024|genus:LTR 1 621 +
scaffold66|size693783	repeatmasker	match	113706	113983	1801	+	.	ID=scaffold66|size693783:hit:17914:1.3.0.1;Name=species:genome_11_17291|genus:Unspecified;Target=species:genome_11_17291|genus:Unspecified 1 279 +
scaffold66|size693783	repeatmasker	match_part	113706	113983	1801	+	.	ID=scaffold66|size693783:hsp:32961:1.3.0.1;Parent=scaffold66|size693783:hit:17914:1.3.0.1;Target=species:genome_11_17291|genus:Unspecified 1 279 +
scaffold66|size693783	repeatmasker	match	114965	115695	2135	+	.	ID=scaffold66|size693783:hit:17915:1.3.0.1;Name=species:scaffold14|size2522936_%2528dbseq-nr_238%2529_%255B1907887%252C1914023%255D|genus:Unspecified;Target=species:scaffold14|size2522936_%2528dbseq-nr_238%2529_%255B1907887%252C1914023%255D|genus:Unspecified 5669 6096 +
scaffold66|size693783	repeatmasker	match_part	114965	115695	2135	+	.	ID=scaffold66|size693783:hsp:32962:1.3.0.1;Parent=scaffold66|size693783:hit:17915:1.3.0.1;Target=species:scaffold14|size2522936_%252528dbseq-nr_238%252529_%25255B1907887%25252C1914023%25255D|genus:Unspecified 5669 6096 +
scaffold66|size693783	repeatmasker	match	117560	117995	742	+	.	ID=scaffold66|size693783:hit:17916:1.3.0.1;Name=species:scaffold80|size783030_%2528dbseq-nr_43%2529_%255B553675%252C559585%255D|genus:Unspecified;Target=species:scaffold80|size783030_%2528dbseq-nr_43%2529_%255B553675%252C559585%255D|genus:Unspecified 2053 2416 +
scaffold66|size693783	repeatmasker	match_part	117560	117995	742	+	.	ID=scaffold66|size693783:hsp:32963:1.3.0.1;Parent=scaffold66|size693783:hit:17916:1.3.0.1;Target=species:scaffold80|size783030_%252528dbseq-nr_43%252529_%25255B553675%25252C559585%25255D|genus:Unspecified 2053 2416 +
scaffold66|size693783	repeatmasker	match	118430	118592	263	+	.	ID=scaffold66|size693783:hit:17917:1.3.0.1;Name=species:scaffold226|size248449_%2528dbseq-nr_558%2529_%255B94722%252C100627%255D|genus:Unspecified;Target=species:scaffold226|size248449_%2528dbseq-nr_558%2529_%255B94722%252C100627%255D|genus:Unspecified 2673 2839 +
scaffold66|size693783	repeatmasker	match_part	118430	118592	263	+	.	ID=scaffold66|size693783:hsp:32964:1.3.0.1;Parent=scaffold66|size693783:hit:17917:1.3.0.1;Target=species:scaffold226|size248449_%252528dbseq-nr_558%252529_%25255B94722%25252C100627%25255D|genus:Unspecified 2673 2839 +
scaffold66|size693783	repeatrunner	protein_match	118644	118979	153	+	.	ID=scaffold66|size693783:hit:17918:1.3.0.1;Name=gi|1515327|gb|AAC47492.1|;Target=gi|1515327|gb|AAC47492.1| 199 281 +
scaffold66|size693783	repeatrunner	match_part	118644	118979	153	+	.	ID=scaffold66|size693783:hsp:32965:1.3.0.1;Parent=scaffold66|size693783:hit:17918:1.3.0.1;Target=gi|1515327|gb|AAC47492.1| 199 281 +
scaffold66|size693783	repeatmasker	match	120303	120895	419	+	.	ID=scaffold66|size693783:hit:17919:1.3.0.1;Name=species:scaffold208|size262725_%2528dbseq-nr_431%2529_%255B103277%252C109396%255D|genus:Unspecified;Target=species:scaffold208|size262725_%2528dbseq-nr_431%2529_%255B103277%252C109396%255D|genus:Unspecified 4843 5433 +
scaffold66|size693783	repeatmasker	match_part	120303	120895	419	+	.	ID=scaffold66|size693783:hsp:32966:1.3.0.1;Parent=scaffold66|size693783:hit:17919:1.3.0.1;Target=species:scaffold208|size262725_%252528dbseq-nr_431%252529_%25255B103277%25252C109396%25255D|genus:Unspecified 4843 5433 +
scaffold66|size693783	repeatmasker	match	121088	121521	2008	+	.	ID=scaffold66|size693783:hit:17920:1.3.0.1;Name=species:scaffold6|size974155_%2528dbseq-nr_242%2529_%255B422877%252C429011%255D|genus:Unspecified;Target=species:scaffold6|size974155_%2528dbseq-nr_242%2529_%255B422877%252C429011%255D|genus:Unspecified 5673 6069 +
scaffold66|size693783	repeatmasker	match_part	121088	121521	2008	+	.	ID=scaffold66|size693783:hsp:32967:1.3.0.1;Parent=scaffold66|size693783:hit:17920:1.3.0.1;Target=species:scaffold6|size974155_%252528dbseq-nr_242%252529_%25255B422877%25252C429011%25255D|genus:Unspecified 5673 6069 +
scaffold66|size693783	repeatmasker	match	121574	121878	1890	+	.	ID=scaffold66|size693783:hit:17921:1.3.0.1;Name=species:genome_2_13625|genus:Unspecified;Target=species:genome_2_13625|genus:Unspecified 1 330 +
scaffold66|size693783	repeatmasker	match_part	121574	121878	1890	+	.	ID=scaffold66|size693783:hsp:32968:1.3.0.1;Parent=scaffold66|size693783:hit:17921:1.3.0.1;Target=species:genome_2_13625|genus:Unspecified 1 330 +
scaffold66|size693783	repeatmasker	match	122748	123040	728	+	.	ID=scaffold66|size693783:hit:17922:1.3.0.1;Name=species:rnd-1_family-536|genus:Unknown;Target=species:rnd-1_family-536|genus:Unknown 58 235 +
scaffold66|size693783	repeatmasker	match_part	122748	123040	728	+	.	ID=scaffold66|size693783:hsp:32969:1.3.0.1;Parent=scaffold66|size693783:hit:17922:1.3.0.1;Target=species:rnd-1_family-536|genus:Unknown 58 235 +
scaffold66|size693783	repeatmasker	match	123507	123981	4219	+	.	ID=scaffold66|size693783:hit:17923:1.3.0.1;Name=species:genome_2_8342|genus:Unspecified;Target=species:genome_2_8342|genus:Unspecified 1 479 +
scaffold66|size693783	repeatmasker	match_part	123507	123981	4219	+	.	ID=scaffold66|size693783:hsp:32970:1.3.0.1;Parent=scaffold66|size693783:hit:17923:1.3.0.1;Target=species:genome_2_8342|genus:Unspecified 1 479 +
scaffold66|size693783	repeatmasker	match	130125	130337	421	+	.	ID=scaffold66|size693783:hit:17924:1.3.0.1;Name=species:genome_1_3367|genus:Unspecified;Target=species:genome_1_3367|genus:Unspecified 1 122 +
scaffold66|size693783	repeatmasker	match_part	130125	130337	421	+	.	ID=scaffold66|size693783:hsp:32971:1.3.0.1;Parent=scaffold66|size693783:hit:17924:1.3.0.1;Target=species:genome_1_3367|genus:Unspecified 1 122 +
scaffold66|size693783	repeatmasker	match	130434	130860	489	+	.	ID=scaffold66|size693783:hit:17925:1.3.0.1;Name=species:genome_2_9627|genus:Unspecified;Target=species:genome_2_9627|genus:Unspecified 3 435 +
scaffold66|size693783	repeatmasker	match_part	130434	130860	489	+	.	ID=scaffold66|size693783:hsp:32972:1.3.0.1;Parent=scaffold66|size693783:hit:17925:1.3.0.1;Target=species:genome_2_9627|genus:Unspecified 3 435 +
scaffold66|size693783	repeatmasker	match	131056	131787	2543	+	.	ID=scaffold66|size693783:hit:17926:1.3.0.1;Name=species:rnd-1_family-542|genus:Unknown;Target=species:rnd-1_family-542|genus:Unknown 1 507 +
scaffold66|size693783	repeatmasker	match_part	131056	131787	2543	+	.	ID=scaffold66|size693783:hsp:32973:1.3.0.1;Parent=scaffold66|size693783:hit:17926:1.3.0.1;Target=species:rnd-1_family-542|genus:Unknown 1 507 +
scaffold66|size693783	repeatmasker	match	132408	132473	346	+	.	ID=scaffold66|size693783:hit:17927:1.3.0.1;Name=species:scaffold177|size204315_%2528dbseq-nr_273%2529_%255B38496%252C44408%255D|genus:Unspecified;Target=species:scaffold177|size204315_%2528dbseq-nr_273%2529_%255B38496%252C44408%255D|genus:Unspecified 314 381 +
scaffold66|size693783	repeatmasker	match_part	132408	132473	346	+	.	ID=scaffold66|size693783:hsp:32974:1.3.0.1;Parent=scaffold66|size693783:hit:17927:1.3.0.1;Target=species:scaffold177|size204315_%252528dbseq-nr_273%252529_%25255B38496%25252C44408%25255D|genus:Unspecified 314 381 +
scaffold66|size693783	repeatmasker	match	132689	133407	451	+	.	ID=scaffold66|size693783:hit:17928:1.3.0.1;Name=species:scaffold148|size484791_%2528dbseq-nr_708%2529_%255B116097%252C122237%255D|genus:Unspecified;Target=species:scaffold148|size484791_%2528dbseq-nr_708%2529_%255B116097%252C122237%255D|genus:Unspecified 4765 5490 +
scaffold66|size693783	repeatmasker	match_part	132689	133407	451	+	.	ID=scaffold66|size693783:hsp:32975:1.3.0.1;Parent=scaffold66|size693783:hit:17928:1.3.0.1;Target=species:scaffold148|size484791_%252528dbseq-nr_708%252529_%25255B116097%25252C122237%25255D|genus:Unspecified 4765 5490 +
scaffold66|size693783	repeatrunner	protein_match	134083	134382	154	-	.	ID=scaffold66|size693783:hit:17929:1.3.0.1;Name=gi|3721631|dbj|BAA33570.1|;Target=gi|3721631|dbj|BAA33570.1| 53 161 +
scaffold66|size693783	repeatrunner	match_part	134083	134382	154	-	.	ID=scaffold66|size693783:hsp:32976:1.3.0.1;Parent=scaffold66|size693783:hit:17929:1.3.0.1;Target=gi|3721631|dbj|BAA33570.1| 53 161 +
scaffold66|size693783	repeatmasker	match	134435	134622	238	+	.	ID=scaffold66|size693783:hit:17930:1.3.0.1;Name=species:scaffold35|size490618_%2528dbseq-nr_715%2529_%255B281969%252C287860%255D|genus:Unspecified;Target=species:scaffold35|size490618_%2528dbseq-nr_715%2529_%255B281969%252C287860%255D|genus:Unspecified 2175 2339 +
scaffold66|size693783	repeatmasker	match_part	134435	134622	238	+	.	ID=scaffold66|size693783:hsp:32977:1.3.0.1;Parent=scaffold66|size693783:hit:17930:1.3.0.1;Target=species:scaffold35|size490618_%252528dbseq-nr_715%252529_%25255B281969%25252C287860%25255D|genus:Unspecified 2175 2339 +
scaffold66|size693783	repeatmasker	match	134760	135072	238	+	.	ID=scaffold66|size693783:hit:17931:1.3.0.1;Name=species:scaffold21|size630201_%2528dbseq-nr_224%2529_%255B497027%252C503169%255D|genus:Unspecified;Target=species:scaffold21|size630201_%2528dbseq-nr_224%2529_%255B497027%252C503169%255D|genus:Unspecified 2464 2779 +
scaffold66|size693783	repeatmasker	match_part	134760	135072	238	+	.	ID=scaffold66|size693783:hsp:32978:1.3.0.1;Parent=scaffold66|size693783:hit:17931:1.3.0.1;Target=species:scaffold21|size630201_%252528dbseq-nr_224%252529_%25255B497027%25252C503169%25255D|genus:Unspecified 2464 2779 +
scaffold66|size693783	repeatmasker	match	135570	136120	669	+	.	ID=scaffold66|size693783:hit:17932:1.3.0.1;Name=species:scaffold80|size783030_%2528dbseq-nr_43%2529_%255B553675%252C559585%255D|genus:Unspecified;Target=species:scaffold80|size783030_%2528dbseq-nr_43%2529_%255B553675%252C559585%255D|genus:Unspecified 1974 2416 +
scaffold66|size693783	repeatmasker	match_part	135570	136120	669	+	.	ID=scaffold66|size693783:hsp:32979:1.3.0.1;Parent=scaffold66|size693783:hit:17932:1.3.0.1;Target=species:scaffold80|size783030_%252528dbseq-nr_43%252529_%25255B553675%25252C559585%25255D|genus:Unspecified 1974 2416 +
scaffold66|size693783	repeatmasker	match	138073	138289	289	+	.	ID=scaffold66|size693783:hit:17933:1.3.0.1;Name=species:scaffold226|size248449_%2528dbseq-nr_558%2529_%255B94722%252C100627%255D|genus:Unspecified;Target=species:scaffold226|size248449_%2528dbseq-nr_558%2529_%255B94722%252C100627%255D|genus:Unspecified 5525 5726 +
scaffold66|size693783	repeatmasker	match_part	138073	138289	289	+	.	ID=scaffold66|size693783:hsp:32980:1.3.0.1;Parent=scaffold66|size693783:hit:17933:1.3.0.1;Target=species:scaffold226|size248449_%252528dbseq-nr_558%252529_%25255B94722%25252C100627%25255D|genus:Unspecified 5525 5726 +
scaffold66|size693783	repeatmasker	match	139528	139652	290	+	.	ID=scaffold66|size693783:hit:17934:1.3.0.1;Name=species:rnd-5_family-5132|genus:Unknown;Target=species:rnd-5_family-5132|genus:Unknown 1652 1782 +
scaffold66|size693783	repeatmasker	match_part	139528	139652	290	+	.	ID=scaffold66|size693783:hsp:32981:1.3.0.1;Parent=scaffold66|size693783:hit:17934:1.3.0.1;Target=species:rnd-5_family-5132|genus:Unknown 1652 1782 +
scaffold66|size693783	repeatmasker	match	152633	152734	232	+	.	ID=scaffold66|size693783:hit:17935:1.3.0.1;Name=species:rnd-5_family-372|genus:Unknown;Target=species:rnd-5_family-372|genus:Unknown 302 391 +
scaffold66|size693783	repeatmasker	match_part	152633	152734	232	+	.	ID=scaffold66|size693783:hsp:32982:1.3.0.1;Parent=scaffold66|size693783:hit:17935:1.3.0.1;Target=species:rnd-5_family-372|genus:Unknown 302 391 +
scaffold66|size693783	repeatmasker	match	152959	153266	301	+	.	ID=scaffold66|size693783:hit:17936:1.3.0.1;Name=species:genome_3_19411|genus:Unspecified;Target=species:genome_3_19411|genus:Unspecified 41 363 +
scaffold66|size693783	repeatmasker	match_part	152959	153266	301	+	.	ID=scaffold66|size693783:hsp:32983:1.3.0.1;Parent=scaffold66|size693783:hit:17936:1.3.0.1;Target=species:genome_3_19411|genus:Unspecified 41 363 +
scaffold66|size693783	repeatmasker	match	153542	153770	795	+	.	ID=scaffold66|size693783:hit:17937:1.3.0.1;Name=species:rnd-1_family-483|genus:Unknown;Target=species:rnd-1_family-483|genus:Unknown 6 222 +
scaffold66|size693783	repeatmasker	match_part	153542	153770	795	+	.	ID=scaffold66|size693783:hsp:32984:1.3.0.1;Parent=scaffold66|size693783:hit:17937:1.3.0.1;Target=species:rnd-1_family-483|genus:Unknown 6 222 +
scaffold66|size693783	repeatmasker	match	154051	154142	334	+	.	ID=scaffold66|size693783:hit:17938:1.3.0.1;Name=species:rnd-1_family-928|genus:Unknown;Target=species:rnd-1_family-928|genus:Unknown 4 83 +
scaffold66|size693783	repeatmasker	match_part	154051	154142	334	+	.	ID=scaffold66|size693783:hsp:32985:1.3.0.1;Parent=scaffold66|size693783:hit:17938:1.3.0.1;Target=species:rnd-1_family-928|genus:Unknown 4 83 +
scaffold66|size693783	repeatmasker	match	154975	155053	249	+	.	ID=scaffold66|size693783:hit:17939:1.3.0.1;Name=species:rnd-1_family-739|genus:Unknown;Target=species:rnd-1_family-739|genus:Unknown 96 172 +
scaffold66|size693783	repeatmasker	match_part	154975	155053	249	+	.	ID=scaffold66|size693783:hsp:32986:1.3.0.1;Parent=scaffold66|size693783:hit:17939:1.3.0.1;Target=species:rnd-1_family-739|genus:Unknown 96 172 +
scaffold66|size693783	repeatmasker	match	161480	165219	446	+	.	ID=scaffold66|size693783:hit:17940:1.3.0.1;Name=species:rnd-4_family-98|genus:DNA%252FhAT-Tag1;Target=species:rnd-4_family-98|genus:DNA%252FhAT-Tag1 888 1683 +
scaffold66|size693783	repeatmasker	match_part	161480	165219	446	+	.	ID=scaffold66|size693783:hsp:32987:1.3.0.1;Parent=scaffold66|size693783:hit:17940:1.3.0.1;Target=species:rnd-4_family-98|genus:DNA%25252FhAT-Tag1 888 1683 +
scaffold66|size693783	repeatmasker	match	165275	165792	550	+	.	ID=scaffold66|size693783:hit:17941:1.3.0.1;Name=species:rnd-5_family-2623|genus:Unknown;Target=species:rnd-5_family-2623|genus:Unknown 18 326 +
scaffold66|size693783	repeatmasker	match_part	165275	165792	550	+	.	ID=scaffold66|size693783:hsp:32988:1.3.0.1;Parent=scaffold66|size693783:hit:17941:1.3.0.1;Target=species:rnd-5_family-2623|genus:Unknown 18 326 +
scaffold66|size693783	repeatmasker	match	166348	166613	1987	+	.	ID=scaffold66|size693783:hit:17942:1.3.0.1;Name=species:genome_1_8676|genus:Unspecified;Target=species:genome_1_8676|genus:Unspecified 1 267 +
scaffold66|size693783	repeatmasker	match_part	166348	166613	1987	+	.	ID=scaffold66|size693783:hsp:32989:1.3.0.1;Parent=scaffold66|size693783:hit:17942:1.3.0.1;Target=species:genome_1_8676|genus:Unspecified 1 267 +
scaffold66|size693783	repeatmasker	match	167263	167525	1317	+	.	ID=scaffold66|size693783:hit:17943:1.3.0.1;Name=species:genome_1_8676|genus:Unspecified;Target=species:genome_1_8676|genus:Unspecified 1 267 +
scaffold66|size693783	repeatmasker	match_part	167263	167525	1317	+	.	ID=scaffold66|size693783:hsp:32990:1.3.0.1;Parent=scaffold66|size693783:hit:17943:1.3.0.1;Target=species:genome_1_8676|genus:Unspecified 1 267 +
scaffold66|size693783	repeatmasker	match	168257	168577	875	+	.	ID=scaffold66|size693783:hit:17944:1.3.0.1;Name=species:genome_4_21158|genus:Unspecified;Target=species:genome_4_21158|genus:Unspecified 18 375 +
scaffold66|size693783	repeatmasker	match_part	168257	168577	875	+	.	ID=scaffold66|size693783:hsp:32991:1.3.0.1;Parent=scaffold66|size693783:hit:17944:1.3.0.1;Target=species:genome_4_21158|genus:Unspecified 18 375 +
scaffold66|size693783	repeatmasker	match	168764	169329	1094	+	.	ID=scaffold66|size693783:hit:17945:1.3.0.1;Name=species:genome_7_7989|genus:Unspecified;Target=species:genome_7_7989|genus:Unspecified 1 210 +
scaffold66|size693783	repeatmasker	match_part	168764	169329	1094	+	.	ID=scaffold66|size693783:hsp:32992:1.3.0.1;Parent=scaffold66|size693783:hit:17945:1.3.0.1;Target=species:genome_7_7989|genus:Unspecified 1 210 +
scaffold66|size693783	repeatmasker	match	169681	170096	608	+	.	ID=scaffold66|size693783:hit:17946:1.3.0.1;Name=species:rnd-1_family-287|genus:Unknown;Target=species:rnd-1_family-287|genus:Unknown 4 569 +
scaffold66|size693783	repeatmasker	match_part	169681	170096	608	+	.	ID=scaffold66|size693783:hsp:32993:1.3.0.1;Parent=scaffold66|size693783:hit:17946:1.3.0.1;Target=species:rnd-1_family-287|genus:Unknown 4 569 +
scaffold66|size693783	repeatmasker	match	170184	170260	236	+	.	ID=scaffold66|size693783:hit:17947:1.3.0.1;Name=species:rnd-1_family-237|genus:Unknown;Target=species:rnd-1_family-237|genus:Unknown 27 101 +
scaffold66|size693783	repeatmasker	match_part	170184	170260	236	+	.	ID=scaffold66|size693783:hsp:32994:1.3.0.1;Parent=scaffold66|size693783:hit:17947:1.3.0.1;Target=species:rnd-1_family-237|genus:Unknown 27 101 +
scaffold66|size693783	repeatmasker	match	173185	173332	819	+	.	ID=scaffold66|size693783:hit:17948:1.3.0.1;Name=species:genome_11_9937|genus:Unspecified;Target=species:genome_11_9937|genus:Unspecified 1 139 +
scaffold66|size693783	repeatmasker	match_part	173185	173332	819	+	.	ID=scaffold66|size693783:hsp:32995:1.3.0.1;Parent=scaffold66|size693783:hit:17948:1.3.0.1;Target=species:genome_11_9937|genus:Unspecified 1 139 +
scaffold66|size693783	repeatmasker	match	175130	181069	17804	+	.	ID=scaffold66|size693783:hit:17949:1.3.0.1;Name=species:rnd-4_family-545|genus:Unknown;Target=species:rnd-4_family-545|genus:Unknown 2 2178 +
scaffold66|size693783	repeatmasker	match_part	175130	181069	17804	+	.	ID=scaffold66|size693783:hsp:32996:1.3.0.1;Parent=scaffold66|size693783:hit:17949:1.3.0.1;Target=species:rnd-4_family-545|genus:Unknown 2 2178 +
scaffold66|size693783	repeatmasker	match	182927	184023	6210	+	.	ID=scaffold66|size693783:hit:17950:1.3.0.1;Name=species:rnd-1_family-444|genus:Unknown;Target=species:rnd-1_family-444|genus:Unknown 1 900 +
scaffold66|size693783	repeatmasker	match_part	182927	184023	6210	+	.	ID=scaffold66|size693783:hsp:32997:1.3.0.1;Parent=scaffold66|size693783:hit:17950:1.3.0.1;Target=species:rnd-1_family-444|genus:Unknown 1 900 +
scaffold66|size693783	repeatmasker	match	184078	184593	2726	+	.	ID=scaffold66|size693783:hit:17951:1.3.0.1;Name=species:rnd-5_family-1212|genus:Unknown;Target=species:rnd-5_family-1212|genus:Unknown 2329 2774 +
scaffold66|size693783	repeatmasker	match_part	184078	184593	2726	+	.	ID=scaffold66|size693783:hsp:32998:1.3.0.1;Parent=scaffold66|size693783:hit:17951:1.3.0.1;Target=species:rnd-5_family-1212|genus:Unknown 2329 2774 +
scaffold66|size693783	repeatmasker	match	184635	184862	1297	+	.	ID=scaffold66|size693783:hit:17952:1.3.0.1;Name=species:rnd-5_family-1212|genus:Unknown;Target=species:rnd-5_family-1212|genus:Unknown 2777 3000 +
scaffold66|size693783	repeatmasker	match_part	184635	184862	1297	+	.	ID=scaffold66|size693783:hsp:32999:1.3.0.1;Parent=scaffold66|size693783:hit:17952:1.3.0.1;Target=species:rnd-5_family-1212|genus:Unknown 2777 3000 +
scaffold66|size693783	repeatmasker	match	184965	185376	1520	+	.	ID=scaffold66|size693783:hit:17953:1.3.0.1;Name=species:rnd-1_family-937|genus:Unknown;Target=species:rnd-1_family-937|genus:Unknown 71 464 +
scaffold66|size693783	repeatmasker	match_part	184965	185376	1520	+	.	ID=scaffold66|size693783:hsp:33000:1.3.0.1;Parent=scaffold66|size693783:hit:17953:1.3.0.1;Target=species:rnd-1_family-937|genus:Unknown 71 464 +
scaffold66|size693783	repeatmasker	match	185519	185840	2407	+	.	ID=scaffold66|size693783:hit:17954:1.3.0.1;Name=species:rnd-1_family-1365|genus:Unknown;Target=species:rnd-1_family-1365|genus:Unknown 732 1053 +
scaffold66|size693783	repeatmasker	match_part	185519	185840	2407	+	.	ID=scaffold66|size693783:hsp:33001:1.3.0.1;Parent=scaffold66|size693783:hit:17954:1.3.0.1;Target=species:rnd-1_family-1365|genus:Unknown 732 1053 +
scaffold66|size693783	repeatmasker	match	186536	186817	1035	+	.	ID=scaffold66|size693783:hit:17955:1.3.0.1;Name=species:genome_4_21158|genus:Unspecified;Target=species:genome_4_21158|genus:Unspecified 152 421 +
scaffold66|size693783	repeatmasker	match_part	186536	186817	1035	+	.	ID=scaffold66|size693783:hsp:33002:1.3.0.1;Parent=scaffold66|size693783:hit:17955:1.3.0.1;Target=species:genome_4_21158|genus:Unspecified 152 421 +
scaffold66|size693783	repeatmasker	match	187356	187946	1185	+	.	ID=scaffold66|size693783:hit:17956:1.3.0.1;Name=species:rnd-5_family-2623|genus:Unknown;Target=species:rnd-5_family-2623|genus:Unknown 65 356 +
scaffold66|size693783	repeatmasker	match_part	187356	187946	1185	+	.	ID=scaffold66|size693783:hsp:33003:1.3.0.1;Parent=scaffold66|size693783:hit:17956:1.3.0.1;Target=species:rnd-5_family-2623|genus:Unknown 65 356 +
scaffold66|size693783	repeatmasker	match	188310	188407	408	+	.	ID=scaffold66|size693783:hit:17957:1.3.0.1;Name=species:scaffold544|size98996_%2528dbseq-nr_619%2529_%255B60523%252C66599%255D|genus:Unspecified;Target=species:scaffold544|size98996_%2528dbseq-nr_619%2529_%255B60523%252C66599%255D|genus:Unspecified 5553 5650 +
scaffold66|size693783	repeatmasker	match_part	188310	188407	408	+	.	ID=scaffold66|size693783:hsp:33004:1.3.0.1;Parent=scaffold66|size693783:hit:17957:1.3.0.1;Target=species:scaffold544|size98996_%252528dbseq-nr_619%252529_%25255B60523%25252C66599%25255D|genus:Unspecified 5553 5650 +
scaffold66|size693783	repeatmasker	match	188567	188650	311	+	.	ID=scaffold66|size693783:hit:17958:1.3.0.1;Name=species:scaffold35|size490618_%2528dbseq-nr_715%2529_%255B281969%252C287860%255D|genus:Unspecified;Target=species:scaffold35|size490618_%2528dbseq-nr_715%2529_%255B281969%252C287860%255D|genus:Unspecified 610 677 +
scaffold66|size693783	repeatmasker	match_part	188567	188650	311	+	.	ID=scaffold66|size693783:hsp:33005:1.3.0.1;Parent=scaffold66|size693783:hit:17958:1.3.0.1;Target=species:scaffold35|size490618_%252528dbseq-nr_715%252529_%25255B281969%25252C287860%25255D|genus:Unspecified 610 677 +
scaffold66|size693783	repeatrunner	protein_match	189434	189778	166	-	.	ID=scaffold66|size693783:hit:17959:1.3.0.1;Name=gi|3721631|dbj|BAA33570.1|;Target=gi|3721631|dbj|BAA33570.1| 18 136 +
scaffold66|size693783	repeatrunner	match_part	189434	189778	166	-	.	ID=scaffold66|size693783:hsp:33006:1.3.0.1;Parent=scaffold66|size693783:hit:17959:1.3.0.1;Target=gi|3721631|dbj|BAA33570.1| 18 136 +
scaffold66|size693783	repeatrunner	protein_match	189872	190072	138	-	.	ID=scaffold66|size693783:hit:17960:1.3.0.1;Name=gi|6457221|gb|AAF09405.1|;Target=gi|6457221|gb|AAF09405.1| 6 72 +
scaffold66|size693783	repeatrunner	match_part	189872	190072	138	-	.	ID=scaffold66|size693783:hsp:33007:1.3.0.1;Parent=scaffold66|size693783:hit:17960:1.3.0.1;Target=gi|6457221|gb|AAF09405.1| 6 72 +
scaffold66|size693783	repeatmasker	match	190894	191171	685	+	.	ID=scaffold66|size693783:hit:17961:1.3.0.1;Name=species:scaffold89|size764991_%2528dbseq-nr_709%2529_%255B617926%252C624013%255D|genus:Unspecified;Target=species:scaffold89|size764991_%2528dbseq-nr_709%2529_%255B617926%252C624013%255D|genus:Unspecified 2227 2492 +
scaffold66|size693783	repeatmasker	match_part	190894	191171	685	+	.	ID=scaffold66|size693783:hsp:33008:1.3.0.1;Parent=scaffold66|size693783:hit:17961:1.3.0.1;Target=species:scaffold89|size764991_%252528dbseq-nr_709%252529_%25255B617926%25252C624013%25255D|genus:Unspecified 2227 2492 +
scaffold66|size693783	repeatmasker	match	191334	191406	504	+	.	ID=scaffold66|size693783:hit:17962:1.3.0.1;Name=species:scaffold148|size484791_%2528dbseq-nr_708%2529_%255B394079%252C400011%255D|genus:Unspecified;Target=species:scaffold148|size484791_%2528dbseq-nr_708%2529_%255B394079%252C400011%255D|genus:Unspecified 4119 4190 +
scaffold66|size693783	repeatmasker	match_part	191334	191406	504	+	.	ID=scaffold66|size693783:hsp:33009:1.3.0.1;Parent=scaffold66|size693783:hit:17962:1.3.0.1;Target=species:scaffold148|size484791_%252528dbseq-nr_708%252529_%25255B394079%25252C400011%25255D|genus:Unspecified 4119 4190 +
scaffold66|size693783	repeatmasker	match	192049	192596	981	+	.	ID=scaffold66|size693783:hit:17963:1.3.0.1;Name=species:scaffold59|size999685_%2528dbseq-nr_521%2529_%255B477864%252C484081%255D|genus:Unspecified;Target=species:scaffold59|size999685_%2528dbseq-nr_521%2529_%255B477864%252C484081%255D|genus:Unspecified 5687 6031 +
scaffold66|size693783	repeatmasker	match_part	192049	192596	981	+	.	ID=scaffold66|size693783:hsp:33010:1.3.0.1;Parent=scaffold66|size693783:hit:17963:1.3.0.1;Target=species:scaffold59|size999685_%252528dbseq-nr_521%252529_%25255B477864%25252C484081%25255D|genus:Unspecified 5687 6031 +
scaffold66|size693783	repeatmasker	match	192684	192853	335	+	.	ID=scaffold66|size693783:hit:17964:1.3.0.1;Name=species:scaffold35|size490618_%2528dbseq-nr_715%2529_%255B281969%252C287860%255D|genus:Unspecified;Target=species:scaffold35|size490618_%2528dbseq-nr_715%2529_%255B281969%252C287860%255D|genus:Unspecified 549 722 +
scaffold66|size693783	repeatmasker	match_part	192684	192853	335	+	.	ID=scaffold66|size693783:hsp:33011:1.3.0.1;Parent=scaffold66|size693783:hit:17964:1.3.0.1;Target=species:scaffold35|size490618_%252528dbseq-nr_715%252529_%25255B281969%25252C287860%25255D|genus:Unspecified 549 722 +
scaffold66|size693783	repeatmasker	match	193181	193301	287	+	.	ID=scaffold66|size693783:hit:17965:1.3.0.1;Name=species:scaffold17|size542218_%2528dbseq-nr_435%2529_%255B186261%252C192485%255D|genus:Unspecified;Target=species:scaffold17|size542218_%2528dbseq-nr_435%2529_%255B186261%252C192485%255D|genus:Unspecified 1167 1283 +
scaffold66|size693783	repeatmasker	match_part	193181	193301	287	+	.	ID=scaffold66|size693783:hsp:33012:1.3.0.1;Parent=scaffold66|size693783:hit:17965:1.3.0.1;Target=species:scaffold17|size542218_%252528dbseq-nr_435%252529_%25255B186261%25252C192485%25255D|genus:Unspecified 1167 1283 +
scaffold66|size693783	repeatrunner	protein_match	194167	194394	172	-	.	ID=scaffold66|size693783:hit:17966:1.3.0.1;Name=gi|3721631|dbj|BAA33570.1|;Target=gi|3721631|dbj|BAA33570.1| 59 134 +
scaffold66|size693783	repeatrunner	match_part	194167	194394	172	-	.	ID=scaffold66|size693783:hsp:33013:1.3.0.1;Parent=scaffold66|size693783:hit:17966:1.3.0.1;Target=gi|3721631|dbj|BAA33570.1| 59 134 +
scaffold66|size693783	repeatrunner	protein_match	194888	195196	118	-	.	ID=scaffold66|size693783:hit:17967:1.3.0.1;Name=gi|15225069|ref|NP_178670.1|;Target=gi|15225069|ref|NP_178670.1| 401 505 +
scaffold66|size693783	repeatrunner	match_part	194888	195196	118	-	.	ID=scaffold66|size693783:hsp:33014:1.3.0.1;Parent=scaffold66|size693783:hit:17967:1.3.0.1;Target=gi|15225069|ref|NP_178670.1| 401 505 +
scaffold66|size693783	repeatmasker	match	195717	195978	428	+	.	ID=scaffold66|size693783:hit:17968:1.3.0.1;Name=species:scaffold14|size2522936_%2528dbseq-nr_238%2529_%255B1322522%252C1328710%255D|genus:Unspecified;Target=species:scaffold14|size2522936_%2528dbseq-nr_238%2529_%255B1322522%252C1328710%255D|genus:Unspecified 3573 3829 +
scaffold66|size693783	repeatmasker	match_part	195717	195978	428	+	.	ID=scaffold66|size693783:hsp:33015:1.3.0.1;Parent=scaffold66|size693783:hit:17968:1.3.0.1;Target=species:scaffold14|size2522936_%252528dbseq-nr_238%252529_%25255B1322522%25252C1328710%25255D|genus:Unspecified 3573 3829 +
scaffold66|size693783	repeatmasker	match	198090	198568	760	+	.	ID=scaffold66|size693783:hit:17969:1.3.0.1;Name=species:scaffold75|size1059443_%2528dbseq-nr_397%2529_%255B263011%252C269128%255D|genus:Unspecified;Target=species:scaffold75|size1059443_%2528dbseq-nr_397%2529_%255B263011%252C269128%255D|genus:Unspecified 81 280 +
scaffold66|size693783	repeatmasker	match_part	198090	198568	760	+	.	ID=scaffold66|size693783:hsp:33016:1.3.0.1;Parent=scaffold66|size693783:hit:17969:1.3.0.1;Target=species:scaffold75|size1059443_%252528dbseq-nr_397%252529_%25255B263011%25252C269128%25255D|genus:Unspecified 81 280 +
scaffold66|size693783	repeatmasker	match	199761	199985	343	+	.	ID=scaffold66|size693783:hit:17970:1.3.0.1;Name=species:scaffold35|size490618_%2528dbseq-nr_715%2529_%255B281969%252C287860%255D|genus:Unspecified;Target=species:scaffold35|size490618_%2528dbseq-nr_715%2529_%255B281969%252C287860%255D|genus:Unspecified 5510 5711 +
scaffold66|size693783	repeatmasker	match_part	199761	199985	343	+	.	ID=scaffold66|size693783:hsp:33017:1.3.0.1;Parent=scaffold66|size693783:hit:17970:1.3.0.1;Target=species:scaffold35|size490618_%252528dbseq-nr_715%252529_%25255B281969%25252C287860%25255D|genus:Unspecified 5510 5711 +
scaffold66|size693783	repeatmasker	match	219843	219892	16	+	.	ID=scaffold66|size693783:hit:17971:1.3.0.2;Name=species:GA-rich|genus:Low_complexity;Target=species:GA-rich|genus:Low_complexity 1 50 +
scaffold66|size693783	repeatmasker	match_part	219843	219892	16	+	.	ID=scaffold66|size693783:hsp:33018:1.3.0.2;Parent=scaffold66|size693783:hit:17971:1.3.0.2;Target=species:GA-rich|genus:Low_complexity 1 50 +
scaffold66|size693783	repeatmasker	match	209442	209471	27	+	.	ID=scaffold66|size693783:hit:17972:1.3.0.2;Name=species:%2528TCCTTC%2529n|genus:Simple_repeat;Target=species:%2528TCCTTC%2529n|genus:Simple_repeat 1 30 +
scaffold66|size693783	repeatmasker	match_part	209442	209471	27	+	.	ID=scaffold66|size693783:hsp:33019:1.3.0.2;Parent=scaffold66|size693783:hit:17972:1.3.0.2;Target=species:%252528TCCTTC%252529n|genus:Simple_repeat 1 30 +
scaffold66|size693783	repeatmasker	match	209099	209149	48	+	.	ID=scaffold66|size693783:hit:17973:1.3.0.2;Name=species:%2528TCT%2529n|genus:Simple_repeat;Target=species:%2528TCT%2529n|genus:Simple_repeat 1 52 +
scaffold66|size693783	repeatmasker	match_part	209099	209149	48	+	.	ID=scaffold66|size693783:hsp:33020:1.3.0.2;Parent=scaffold66|size693783:hit:17973:1.3.0.2;Target=species:%252528TCT%252529n|genus:Simple_repeat 1 52 +
scaffold66|size693783	repeatmasker	match	294180	294236	12	+	.	ID=scaffold66|size693783:hit:17974:1.3.0.2;Name=species:%2528AACCAC%2529n|genus:Simple_repeat;Target=species:%2528AACCAC%2529n|genus:Simple_repeat 1 59 +
scaffold66|size693783	repeatmasker	match_part	294180	294236	12	+	.	ID=scaffold66|size693783:hsp:33021:1.3.0.2;Parent=scaffold66|size693783:hit:17974:1.3.0.2;Target=species:%252528AACCAC%252529n|genus:Simple_repeat 1 59 +
scaffold66|size693783	repeatmasker	match	273727	273760	13	+	.	ID=scaffold66|size693783:hit:17975:1.3.0.2;Name=species:%2528GGTGTT%2529n|genus:Simple_repeat;Target=species:%2528GGTGTT%2529n|genus:Simple_repeat 1 34 +
scaffold66|size693783	repeatmasker	match_part	273727	273760	13	+	.	ID=scaffold66|size693783:hsp:33022:1.3.0.2;Parent=scaffold66|size693783:hit:17975:1.3.0.2;Target=species:%252528GGTGTT%252529n|genus:Simple_repeat 1 34 +
scaffold66|size693783	repeatmasker	match	298803	299413	493	+	.	ID=scaffold66|size693783:hit:17976:1.3.0.2;Name=species:%2528TC%2529n|genus:Simple_repeat;Target=species:%2528TC%2529n|genus:Simple_repeat 1 610 +
scaffold66|size693783	repeatmasker	match_part	298803	299413	493	+	.	ID=scaffold66|size693783:hsp:33023:1.3.0.2;Parent=scaffold66|size693783:hit:17976:1.3.0.2;Target=species:%252528TC%252529n|genus:Simple_repeat 1 610 +
scaffold66|size693783	repeatmasker	match	299560	300000	403	+	.	ID=scaffold66|size693783:hit:17977:1.3.0.2;Name=species:%2528ACAGACACAG%2529n|genus:Simple_repeat;Target=species:%2528ACAGACACAG%2529n|genus:Simple_repeat 1 447 +
scaffold66|size693783	repeatmasker	match_part	299560	300000	403	+	.	ID=scaffold66|size693783:hsp:33024:1.3.0.2;Parent=scaffold66|size693783:hit:17977:1.3.0.2;Target=species:%252528ACAGACACAG%252529n|genus:Simple_repeat 1 447 +
scaffold66|size693783	repeatmasker	match	222800	222831	20	+	.	ID=scaffold66|size693783:hit:17978:1.3.0.2;Name=species:%2528A%2529n|genus:Simple_repeat;Target=species:%2528A%2529n|genus:Simple_repeat 1 32 +
scaffold66|size693783	repeatmasker	match_part	222800	222831	20	+	.	ID=scaffold66|size693783:hsp:33025:1.3.0.2;Parent=scaffold66|size693783:hit:17978:1.3.0.2;Target=species:%252528A%252529n|genus:Simple_repeat 1 32 +
scaffold66|size693783	repeatmasker	match	266956	267009	17	+	.	ID=scaffold66|size693783:hit:17979:1.3.0.2;Name=species:%2528GGC%2529n|genus:Simple_repeat;Target=species:%2528GGC%2529n|genus:Simple_repeat 1 55 +
scaffold66|size693783	repeatmasker	match_part	266956	267009	17	+	.	ID=scaffold66|size693783:hsp:33026:1.3.0.2;Parent=scaffold66|size693783:hit:17979:1.3.0.2;Target=species:%252528GGC%252529n|genus:Simple_repeat 1 55 +
scaffold66|size693783	repeatmasker	match	200525	200925	1848	+	.	ID=scaffold66|size693783:hit:17980:1.3.0.2;Name=species:rnd-5_family-1816|genus:Unknown;Target=species:rnd-5_family-1816|genus:Unknown 204 632 +
scaffold66|size693783	repeatmasker	match_part	200525	200925	1848	+	.	ID=scaffold66|size693783:hsp:33027:1.3.0.2;Parent=scaffold66|size693783:hit:17980:1.3.0.2;Target=species:rnd-5_family-1816|genus:Unknown 204 632 +
scaffold66|size693783	repeatmasker	match	201275	201730	2125	+	.	ID=scaffold66|size693783:hit:17981:1.3.0.2;Name=species:genome_1_15962|genus:Unspecified;Target=species:genome_1_15962|genus:Unspecified 2 364 +
scaffold66|size693783	repeatmasker	match_part	201275	201730	2125	+	.	ID=scaffold66|size693783:hsp:33028:1.3.0.2;Parent=scaffold66|size693783:hit:17981:1.3.0.2;Target=species:genome_1_15962|genus:Unspecified 2 364 +
scaffold66|size693783	repeatmasker	match	201946	202063	263	+	.	ID=scaffold66|size693783:hit:17982:1.3.0.2;Name=species:rnd-5_family-1141|genus:Unknown;Target=species:rnd-5_family-1141|genus:Unknown 100 223 +
scaffold66|size693783	repeatmasker	match_part	201946	202063	263	+	.	ID=scaffold66|size693783:hsp:33029:1.3.0.2;Parent=scaffold66|size693783:hit:17982:1.3.0.2;Target=species:rnd-5_family-1141|genus:Unknown 100 223 +
scaffold66|size693783	repeatmasker	match	202354	202780	2664	+	.	ID=scaffold66|size693783:hit:17983:1.3.0.2;Name=species:genome_2_9627|genus:Unspecified;Target=species:genome_2_9627|genus:Unspecified 1 429 +
scaffold66|size693783	repeatmasker	match_part	202354	202780	2664	+	.	ID=scaffold66|size693783:hsp:33030:1.3.0.2;Parent=scaffold66|size693783:hit:17983:1.3.0.2;Target=species:genome_2_9627|genus:Unspecified 1 429 +
scaffold66|size693783	repeatmasker	match	208471	208987	2325	+	.	ID=scaffold66|size693783:hit:17984:1.3.0.2;Name=species:genome_2_14753|genus:Unspecified;Target=species:genome_2_14753|genus:Unspecified 1 305 +
scaffold66|size693783	repeatmasker	match_part	208471	208987	2325	+	.	ID=scaffold66|size693783:hsp:33031:1.3.0.2;Parent=scaffold66|size693783:hit:17984:1.3.0.2;Target=species:genome_2_14753|genus:Unspecified 1 305 +
scaffold66|size693783	repeatmasker	match	209032	209098	890	+	.	ID=scaffold66|size693783:hit:17985:1.3.0.2;Name=species:rnd-2_family-88|genus:Unknown;Target=species:rnd-2_family-88|genus:Unknown 931 991 +
scaffold66|size693783	repeatmasker	match_part	209032	209098	890	+	.	ID=scaffold66|size693783:hsp:33032:1.3.0.2;Parent=scaffold66|size693783:hit:17985:1.3.0.2;Target=species:rnd-2_family-88|genus:Unknown 931 991 +
scaffold66|size693783	repeatmasker	match	209150	209430	720	+	.	ID=scaffold66|size693783:hit:17986:1.3.0.2;Name=species:rnd-2_family-88|genus:Unknown;Target=species:rnd-2_family-88|genus:Unknown 375 533 +
scaffold66|size693783	repeatmasker	match_part	209150	209430	720	+	.	ID=scaffold66|size693783:hsp:33033:1.3.0.2;Parent=scaffold66|size693783:hit:17986:1.3.0.2;Target=species:rnd-2_family-88|genus:Unknown 375 533 +
scaffold66|size693783	repeatmasker	match	209486	209831	392	+	.	ID=scaffold66|size693783:hit:17987:1.3.0.2;Name=species:rnd-1_family-58|genus:Unknown;Target=species:rnd-1_family-58|genus:Unknown 522 663 +
scaffold66|size693783	repeatmasker	match_part	209486	209831	392	+	.	ID=scaffold66|size693783:hsp:33034:1.3.0.2;Parent=scaffold66|size693783:hit:17987:1.3.0.2;Target=species:rnd-1_family-58|genus:Unknown 522 663 +
scaffold66|size693783	repeatmasker	match	209877	212380	2550	+	.	ID=scaffold66|size693783:hit:17988:1.3.0.2;Name=species:genome_12_13052|genus:Unspecified;Target=species:genome_12_13052|genus:Unspecified 3 652 +
scaffold66|size693783	repeatmasker	match_part	209877	212380	2550	+	.	ID=scaffold66|size693783:hsp:33035:1.3.0.2;Parent=scaffold66|size693783:hit:17988:1.3.0.2;Target=species:genome_12_13052|genus:Unspecified 3 652 +
scaffold66|size693783	repeatmasker	match	213585	216472	12973	+	.	ID=scaffold66|size693783:hit:17989:1.3.0.2;Name=species:rnd-5_family-294|genus:Unknown;Target=species:rnd-5_family-294|genus:Unknown 2701 4681 +
scaffold66|size693783	repeatmasker	match_part	213585	216472	12973	+	.	ID=scaffold66|size693783:hsp:33036:1.3.0.2;Parent=scaffold66|size693783:hit:17989:1.3.0.2;Target=species:rnd-5_family-294|genus:Unknown 2701 4681 +
scaffold66|size693783	repeatmasker	match	218384	219010	3847	+	.	ID=scaffold66|size693783:hit:17990:1.3.0.2;Name=species:genome_1_15962|genus:Unspecified;Target=species:genome_1_15962|genus:Unspecified 1 632 +
scaffold66|size693783	repeatmasker	match_part	218384	219010	3847	+	.	ID=scaffold66|size693783:hsp:33037:1.3.0.2;Parent=scaffold66|size693783:hit:17990:1.3.0.2;Target=species:genome_1_15962|genus:Unspecified 1 632 +
scaffold66|size693783	repeatmasker	match	222247	222464	366	+	.	ID=scaffold66|size693783:hit:17991:1.3.0.2;Name=species:scaffold226|size248449_%2528dbseq-nr_558%2529_%255B94722%252C100627%255D|genus:Unspecified;Target=species:scaffold226|size248449_%2528dbseq-nr_558%2529_%255B94722%252C100627%255D|genus:Unspecified 5525 5726 +
scaffold66|size693783	repeatmasker	match_part	222247	222464	366	+	.	ID=scaffold66|size693783:hsp:33038:1.3.0.2;Parent=scaffold66|size693783:hit:17991:1.3.0.2;Target=species:scaffold226|size248449_%252528dbseq-nr_558%252529_%25255B94722%25252C100627%25255D|genus:Unspecified 5525 5726 +
scaffold66|size693783	repeatmasker	match	224416	224962	664	+	.	ID=scaffold66|size693783:hit:17992:1.3.0.2;Name=species:scaffold80|size783030_%2528dbseq-nr_43%2529_%255B553675%252C559585%255D|genus:Unspecified;Target=species:scaffold80|size783030_%2528dbseq-nr_43%2529_%255B553675%252C559585%255D|genus:Unspecified 1974 2416 +
scaffold66|size693783	repeatmasker	match_part	224416	224962	664	+	.	ID=scaffold66|size693783:hsp:33039:1.3.0.2;Parent=scaffold66|size693783:hit:17992:1.3.0.2;Target=species:scaffold80|size783030_%252528dbseq-nr_43%252529_%25255B553675%25252C559585%25255D|genus:Unspecified 1974 2416 +
scaffold66|size693783	repeatmasker	match	225409	225566	226	+	.	ID=scaffold66|size693783:hit:17993:1.3.0.2;Name=species:scaffold226|size248449_%2528dbseq-nr_558%2529_%255B94722%252C100627%255D|genus:Unspecified;Target=species:scaffold226|size248449_%2528dbseq-nr_558%2529_%255B94722%252C100627%255D|genus:Unspecified 2675 2836 +
scaffold66|size693783	repeatmasker	match_part	225409	225566	226	+	.	ID=scaffold66|size693783:hsp:33040:1.3.0.2;Parent=scaffold66|size693783:hit:17993:1.3.0.2;Target=species:scaffold226|size248449_%252528dbseq-nr_558%252529_%25255B94722%25252C100627%25255D|genus:Unspecified 2675 2836 +
scaffold66|size693783	repeatmasker	match	225720	225773	240	+	.	ID=scaffold66|size693783:hit:17994:1.3.0.2;Name=species:scaffold433|size259623_%2528dbseq-nr_699%2529_%255B187890%252C193857%255D|genus:Unspecified;Target=species:scaffold433|size259623_%2528dbseq-nr_699%2529_%255B187890%252C193857%255D|genus:Unspecified 3361 3414 +
scaffold66|size693783	repeatmasker	match_part	225720	225773	240	+	.	ID=scaffold66|size693783:hsp:33041:1.3.0.2;Parent=scaffold66|size693783:hit:17994:1.3.0.2;Target=species:scaffold433|size259623_%252528dbseq-nr_699%252529_%25255B187890%25252C193857%25255D|genus:Unspecified 3361 3414 +
scaffold66|size693783	repeatmasker	match	225911	226098	272	+	.	ID=scaffold66|size693783:hit:17995:1.3.0.2;Name=species:scaffold35|size490618_%2528dbseq-nr_715%2529_%255B281969%252C287860%255D|genus:Unspecified;Target=species:scaffold35|size490618_%2528dbseq-nr_715%2529_%255B281969%252C287860%255D|genus:Unspecified 2175 2339 +
scaffold66|size693783	repeatmasker	match_part	225911	226098	272	+	.	ID=scaffold66|size693783:hsp:33042:1.3.0.2;Parent=scaffold66|size693783:hit:17995:1.3.0.2;Target=species:scaffold35|size490618_%252528dbseq-nr_715%252529_%25255B281969%25252C287860%25255D|genus:Unspecified 2175 2339 +
scaffold66|size693783	repeatrunner	protein_match	226151	226384	159	+	.	ID=scaffold66|size693783:hit:17996:1.3.0.2;Name=gi|21952901|dbj|BAC06313.1|;Target=gi|21952901|dbj|BAC06313.1| 828 905 +
scaffold66|size693783	repeatrunner	match_part	226151	226384	159	+	.	ID=scaffold66|size693783:hsp:33043:1.3.0.2;Parent=scaffold66|size693783:hit:17996:1.3.0.2;Target=gi|21952901|dbj|BAC06313.1| 828 905 +
scaffold66|size693783	repeatrunner	protein_match	226441	227112	92	+	.	ID=scaffold66|size693783:hit:17997:1.3.0.2;Name=gi|15217338|gb|AAK92676.1|AC090714_9;Target=gi|15217338|gb|AAK92676.1|AC090714_9 212 431 +
scaffold66|size693783	repeatrunner	match_part	226441	227112	92	+	.	ID=scaffold66|size693783:hsp:33044:1.3.0.2;Parent=scaffold66|size693783:hit:17997:1.3.0.2;Target=gi|15217338|gb|AAK92676.1|AC090714_9 212 431 +
scaffold66|size693783	repeatmasker	match	227250	235254	45248	+	.	ID=scaffold66|size693783:hit:17998:1.3.0.2;Name=species:rnd-1_family-329|genus:Unknown;Target=species:rnd-1_family-329|genus:Unknown 1 5587 +
scaffold66|size693783	repeatmasker	match_part	227250	235254	45248	+	.	ID=scaffold66|size693783:hsp:33045:1.3.0.2;Parent=scaffold66|size693783:hit:17998:1.3.0.2;Target=species:rnd-1_family-329|genus:Unknown 1 5587 +
scaffold66|size693783	repeatmasker	match	235317	235441	281	+	.	ID=scaffold66|size693783:hit:17999:1.3.0.2;Name=species:scaffold208|size262725_%2528dbseq-nr_431%2529_%255B103277%252C109396%255D|genus:Unspecified;Target=species:scaffold208|size262725_%2528dbseq-nr_431%2529_%255B103277%252C109396%255D|genus:Unspecified 5331 5412 +
scaffold66|size693783	repeatmasker	match_part	235317	235441	281	+	.	ID=scaffold66|size693783:hsp:33046:1.3.0.2;Parent=scaffold66|size693783:hit:17999:1.3.0.2;Target=species:scaffold208|size262725_%252528dbseq-nr_431%252529_%25255B103277%25252C109396%25255D|genus:Unspecified 5331 5412 +
scaffold66|size693783	repeatmasker	match	235611	235718	297	+	.	ID=scaffold66|size693783:hit:18000:1.3.0.2;Name=species:scaffold177|size204315_%2528dbseq-nr_273%2529_%255B38496%252C44408%255D|genus:Unspecified;Target=species:scaffold177|size204315_%2528dbseq-nr_273%2529_%255B38496%252C44408%255D|genus:Unspecified 314 523 +
scaffold66|size693783	repeatmasker	match_part	235611	235718	297	+	.	ID=scaffold66|size693783:hsp:33047:1.3.0.2;Parent=scaffold66|size693783:hit:18000:1.3.0.2;Target=species:scaffold177|size204315_%252528dbseq-nr_273%252529_%25255B38496%25252C44408%25255D|genus:Unspecified 314 523 +
scaffold66|size693783	repeatmasker	match	235903	236093	259	+	.	ID=scaffold66|size693783:hit:18001:1.3.0.2;Name=species:scaffold171|size496807_%2528dbseq-nr_295%2529_%255B397919%252C403811%255D|genus:Unspecified;Target=species:scaffold171|size496807_%2528dbseq-nr_295%2529_%255B397919%252C403811%255D|genus:Unspecified 1 175 +
scaffold66|size693783	repeatmasker	match_part	235903	236093	259	+	.	ID=scaffold66|size693783:hsp:33048:1.3.0.2;Parent=scaffold66|size693783:hit:18001:1.3.0.2;Target=species:scaffold171|size496807_%252528dbseq-nr_295%252529_%25255B397919%25252C403811%25255D|genus:Unspecified 1 175 +
scaffold66|size693783	repeatmasker	match	236932	237035	291	+	.	ID=scaffold66|size693783:hit:18002:1.3.0.2;Name=species:rnd-4_family-32|genus:Unknown;Target=species:rnd-4_family-32|genus:Unknown 339 453 +
scaffold66|size693783	repeatmasker	match_part	236932	237035	291	+	.	ID=scaffold66|size693783:hsp:33049:1.3.0.2;Parent=scaffold66|size693783:hit:18002:1.3.0.2;Target=species:rnd-4_family-32|genus:Unknown 339 453 +
scaffold66|size693783	repeatmasker	match	237921	238413	1486	+	.	ID=scaffold66|size693783:hit:18003:1.3.0.2;Name=species:genome_4_14116|genus:Unspecified;Target=species:genome_4_14116|genus:Unspecified 5 365 +
scaffold66|size693783	repeatmasker	match_part	237921	238413	1486	+	.	ID=scaffold66|size693783:hsp:33050:1.3.0.2;Parent=scaffold66|size693783:hit:18003:1.3.0.2;Target=species:genome_4_14116|genus:Unspecified 5 365 +
scaffold66|size693783	repeatmasker	match	241378	241633	386	+	.	ID=scaffold66|size693783:hit:18004:1.3.0.2;Name=species:scaffold233|size717952_%2528dbseq-nr_637%2529_%255B346609%252C352715%255D|genus:Unspecified;Target=species:scaffold233|size717952_%2528dbseq-nr_637%2529_%255B346609%252C352715%255D|genus:Unspecified 2286 2516 +
scaffold66|size693783	repeatmasker	match_part	241378	241633	386	+	.	ID=scaffold66|size693783:hsp:33051:1.3.0.2;Parent=scaffold66|size693783:hit:18004:1.3.0.2;Target=species:scaffold233|size717952_%252528dbseq-nr_637%252529_%25255B346609%25252C352715%25255D|genus:Unspecified 2286 2516 +
scaffold66|size693783	repeatrunner	protein_match	241958	244326	209	+	.	ID=scaffold66|size693783:hit:18005:1.3.0.2;Name=gi|20177640|gb|AAM14695.1|AC097446_24;Target=gi|20177640|gb|AAM14695.1|AC097446_24 1041 1473 +
scaffold66|size693783	repeatrunner	match_part	241958	244326	209	+	.	ID=scaffold66|size693783:hsp:33052:1.3.0.2;Parent=scaffold66|size693783:hit:18005:1.3.0.2;Target=gi|20177640|gb|AAM14695.1|AC097446_24 1041 1473 +
scaffold66|size693783	repeatmasker	match	244456	244670	372	+	.	ID=scaffold66|size693783:hit:18006:1.3.0.2;Name=species:scaffold54|size513971_%2528dbseq-nr_161%2529_%255B185549%252C191663%255D|genus:Unspecified;Target=species:scaffold54|size513971_%2528dbseq-nr_161%2529_%255B185549%252C191663%255D|genus:Unspecified 625 840 +
scaffold66|size693783	repeatmasker	match_part	244456	244670	372	+	.	ID=scaffold66|size693783:hsp:33053:1.3.0.2;Parent=scaffold66|size693783:hit:18006:1.3.0.2;Target=species:scaffold54|size513971_%252528dbseq-nr_161%252529_%25255B185549%25252C191663%25255D|genus:Unspecified 625 840 +
scaffold66|size693783	repeatmasker	match	244713	245536	933	+	.	ID=scaffold66|size693783:hit:18007:1.3.0.2;Name=species:scaffold37|size854255_%2528dbseq-nr_614%2529_%255B375639%252C381755%255D|genus:Unspecified;Target=species:scaffold37|size854255_%2528dbseq-nr_614%2529_%255B375639%252C381755%255D|genus:Unspecified 5600 5931 +
scaffold66|size693783	repeatmasker	match_part	244713	245536	933	+	.	ID=scaffold66|size693783:hsp:33054:1.3.0.2;Parent=scaffold66|size693783:hit:18007:1.3.0.2;Target=species:scaffold37|size854255_%252528dbseq-nr_614%252529_%25255B375639%25252C381755%25255D|genus:Unspecified 5600 5931 +
scaffold66|size693783	repeatmasker	match	247803	253270	17856	+	.	ID=scaffold66|size693783:hit:18008:1.3.0.2;Name=species:rnd-1_family-195|genus:DNA%252FhAT-Tag1;Target=species:rnd-1_family-195|genus:DNA%252FhAT-Tag1 1 3109 +
scaffold66|size693783	repeatmasker	match_part	247803	253270	17856	+	.	ID=scaffold66|size693783:hsp:33055:1.3.0.2;Parent=scaffold66|size693783:hit:18008:1.3.0.2;Target=species:rnd-1_family-195|genus:DNA%25252FhAT-Tag1 1 3109 +
scaffold66|size693783	repeatmasker	match	253402	256449	6383	+	.	ID=scaffold66|size693783:hit:18009:1.3.0.2;Name=species:rnd-1_family-340|genus:Unknown;Target=species:rnd-1_family-340|genus:Unknown 1 1135 +
scaffold66|size693783	repeatmasker	match_part	253402	256449	6383	+	.	ID=scaffold66|size693783:hsp:33056:1.3.0.2;Parent=scaffold66|size693783:hit:18009:1.3.0.2;Target=species:rnd-1_family-340|genus:Unknown 1 1135 +
scaffold66|size693783	repeatmasker	match	256571	262121	35049	+	.	ID=scaffold66|size693783:hit:18010:1.3.0.2;Name=species:scaffold433|size259623_%2528dbseq-nr_699%2529_%255B187890%252C193857%255D|genus:Unspecified;Target=species:scaffold433|size259623_%2528dbseq-nr_699%2529_%255B187890%252C193857%255D|genus:Unspecified 181 5671 +
scaffold66|size693783	repeatmasker	match_part	256571	262121	35049	+	.	ID=scaffold66|size693783:hsp:33057:1.3.0.2;Parent=scaffold66|size693783:hit:18010:1.3.0.2;Target=species:scaffold433|size259623_%252528dbseq-nr_699%252529_%25255B187890%25252C193857%25255D|genus:Unspecified 181 5671 +
scaffold66|size693783	repeatmasker	match	262243	262443	320	+	.	ID=scaffold66|size693783:hit:18011:1.3.0.2;Name=species:scaffold14|size2522936_%2528dbseq-nr_238%2529_%255B150087%252C155942%255D|genus:Unspecified;Target=species:scaffold14|size2522936_%2528dbseq-nr_238%2529_%255B150087%252C155942%255D|genus:Unspecified 15 175 +
scaffold66|size693783	repeatmasker	match_part	262243	262443	320	+	.	ID=scaffold66|size693783:hsp:33058:1.3.0.2;Parent=scaffold66|size693783:hit:18011:1.3.0.2;Target=species:scaffold14|size2522936_%252528dbseq-nr_238%252529_%25255B150087%25252C155942%25255D|genus:Unspecified 15 175 +
scaffold66|size693783	repeatmasker	match	263139	263285	891	+	.	ID=scaffold66|size693783:hit:18012:1.3.0.2;Name=species:rnd-1_family-1346|genus:Unknown;Target=species:rnd-1_family-1346|genus:Unknown 129 275 +
scaffold66|size693783	repeatmasker	match_part	263139	263285	891	+	.	ID=scaffold66|size693783:hsp:33059:1.3.0.2;Parent=scaffold66|size693783:hit:18012:1.3.0.2;Target=species:rnd-1_family-1346|genus:Unknown 129 275 +
scaffold66|size693783	repeatmasker	match	263606	263665	283	+	.	ID=scaffold66|size693783:hit:18013:1.3.0.2;Name=species:rnd-5_family-1816|genus:Unknown;Target=species:rnd-5_family-1816|genus:Unknown 320 374 +
scaffold66|size693783	repeatmasker	match_part	263606	263665	283	+	.	ID=scaffold66|size693783:hsp:33060:1.3.0.2;Parent=scaffold66|size693783:hit:18013:1.3.0.2;Target=species:rnd-5_family-1816|genus:Unknown 320 374 +
scaffold66|size693783	repeatmasker	match	263829	265025	596	+	.	ID=scaffold66|size693783:hit:18014:1.3.0.2;Name=species:rnd-1_family-399|genus:Unknown;Target=species:rnd-1_family-399|genus:Unknown 92 313 +
scaffold66|size693783	repeatmasker	match_part	263829	265025	596	+	.	ID=scaffold66|size693783:hsp:33061:1.3.0.2;Parent=scaffold66|size693783:hit:18014:1.3.0.2;Target=species:rnd-1_family-399|genus:Unknown 92 313 +
scaffold66|size693783	repeatmasker	match	265395	265450	383	+	.	ID=scaffold66|size693783:hit:18015:1.3.0.2;Name=species:rnd-1_family-475|genus:Unknown;Target=species:rnd-1_family-475|genus:Unknown 176 231 +
scaffold66|size693783	repeatmasker	match_part	265395	265450	383	+	.	ID=scaffold66|size693783:hsp:33062:1.3.0.2;Parent=scaffold66|size693783:hit:18015:1.3.0.2;Target=species:rnd-1_family-475|genus:Unknown 176 231 +
scaffold66|size693783	repeatmasker	match	265576	265926	840	+	.	ID=scaffold66|size693783:hit:18016:1.3.0.2;Name=species:rnd-5_family-2623|genus:Unknown;Target=species:rnd-5_family-2623|genus:Unknown 1 346 +
scaffold66|size693783	repeatmasker	match_part	265576	265926	840	+	.	ID=scaffold66|size693783:hsp:33063:1.3.0.2;Parent=scaffold66|size693783:hit:18016:1.3.0.2;Target=species:rnd-5_family-2623|genus:Unknown 1 346 +
scaffold66|size693783	repeatmasker	match	266008	266953	3941	+	.	ID=scaffold66|size693783:hit:18017:1.3.0.2;Name=species:rnd-5_family-1667|genus:LTR%252FNgaro;Target=species:rnd-5_family-1667|genus:LTR%252FNgaro 1 876 +
scaffold66|size693783	repeatmasker	match_part	266008	266953	3941	+	.	ID=scaffold66|size693783:hsp:33064:1.3.0.2;Parent=scaffold66|size693783:hit:18017:1.3.0.2;Target=species:rnd-5_family-1667|genus:LTR%25252FNgaro 1 876 +
scaffold66|size693783	repeatmasker	match	267013	267109	425	+	.	ID=scaffold66|size693783:hit:18018:1.3.0.2;Name=species:genome_5_21030|genus:Unspecified;Target=species:genome_5_21030|genus:Unspecified 316 413 +
scaffold66|size693783	repeatmasker	match_part	267013	267109	425	+	.	ID=scaffold66|size693783:hsp:33065:1.3.0.2;Parent=scaffold66|size693783:hit:18018:1.3.0.2;Target=species:genome_5_21030|genus:Unspecified 316 413 +
scaffold66|size693783	repeatmasker	match	274201	274441	2046	+	.	ID=scaffold66|size693783:hit:18019:1.3.0.2;Name=species:genome_5_12790|genus:Unspecified;Target=species:genome_5_12790|genus:Unspecified 1 242 +
scaffold66|size693783	repeatmasker	match_part	274201	274441	2046	+	.	ID=scaffold66|size693783:hsp:33066:1.3.0.2;Parent=scaffold66|size693783:hit:18019:1.3.0.2;Target=species:genome_5_12790|genus:Unspecified 1 242 +
scaffold66|size693783	repeatmasker	match	274514	276130	6840	+	.	ID=scaffold66|size693783:hit:18020:1.3.0.2;Name=species:rnd-1_family-437|genus:Unknown;Target=species:rnd-1_family-437|genus:Unknown 1 1534 +
scaffold66|size693783	repeatmasker	match_part	274514	276130	6840	+	.	ID=scaffold66|size693783:hsp:33067:1.3.0.2;Parent=scaffold66|size693783:hit:18020:1.3.0.2;Target=species:rnd-1_family-437|genus:Unknown 1 1534 +
scaffold66|size693783	repeatmasker	match	276331	276577	905	+	.	ID=scaffold66|size693783:hit:18021:1.3.0.2;Name=species:rnd-1_family-370|genus:DNA%252FPIF-Harbinger;Target=species:rnd-1_family-370|genus:DNA%252FPIF-Harbinger 167 409 +
scaffold66|size693783	repeatmasker	match_part	276331	276577	905	+	.	ID=scaffold66|size693783:hsp:33068:1.3.0.2;Parent=scaffold66|size693783:hit:18021:1.3.0.2;Target=species:rnd-1_family-370|genus:DNA%25252FPIF-Harbinger 167 409 +
scaffold66|size693783	repeatmasker	match	277657	277806	613	+	.	ID=scaffold66|size693783:hit:18022:1.3.0.2;Name=species:rnd-1_family-370|genus:DNA%252FPIF-Harbinger;Target=species:rnd-1_family-370|genus:DNA%252FPIF-Harbinger 13 166 +
scaffold66|size693783	repeatmasker	match_part	277657	277806	613	+	.	ID=scaffold66|size693783:hsp:33069:1.3.0.2;Parent=scaffold66|size693783:hit:18022:1.3.0.2;Target=species:rnd-1_family-370|genus:DNA%25252FPIF-Harbinger 13 166 +
scaffold66|size693783	repeatmasker	match	277924	278120	1237	+	.	ID=scaffold66|size693783:hit:18023:1.3.0.2;Name=species:genome_5_12790|genus:Unspecified;Target=species:genome_5_12790|genus:Unspecified 1368 1569 +
scaffold66|size693783	repeatmasker	match_part	277924	278120	1237	+	.	ID=scaffold66|size693783:hsp:33070:1.3.0.2;Parent=scaffold66|size693783:hit:18023:1.3.0.2;Target=species:genome_5_12790|genus:Unspecified 1368 1569 +
scaffold66|size693783	repeatmasker	match	284208	284523	1318	+	.	ID=scaffold66|size693783:hit:18024:1.3.0.2;Name=species:genome_9_4307|genus:Unspecified;Target=species:genome_9_4307|genus:Unspecified 1 306 +
scaffold66|size693783	repeatmasker	match_part	284208	284523	1318	+	.	ID=scaffold66|size693783:hsp:33071:1.3.0.2;Parent=scaffold66|size693783:hit:18024:1.3.0.2;Target=species:genome_9_4307|genus:Unspecified 1 306 +
scaffold66|size693783	repeatmasker	match	284657	284749	252	+	.	ID=scaffold66|size693783:hit:18025:1.3.0.2;Name=species:rnd-1_family-368|genus:DNA%252FPIF-Harbinger;Target=species:rnd-1_family-368|genus:DNA%252FPIF-Harbinger 19 111 +
scaffold66|size693783	repeatmasker	match_part	284657	284749	252	+	.	ID=scaffold66|size693783:hsp:33072:1.3.0.2;Parent=scaffold66|size693783:hit:18025:1.3.0.2;Target=species:rnd-1_family-368|genus:DNA%25252FPIF-Harbinger 19 111 +
scaffold66|size693783	repeatmasker	match	286577	286872	542	+	.	ID=scaffold66|size693783:hit:18026:1.3.0.2;Name=species:genome_4_21158|genus:Unspecified;Target=species:genome_4_21158|genus:Unspecified 18 351 +
scaffold66|size693783	repeatmasker	match_part	286577	286872	542	+	.	ID=scaffold66|size693783:hsp:33073:1.3.0.2;Parent=scaffold66|size693783:hit:18026:1.3.0.2;Target=species:genome_4_21158|genus:Unspecified 18 351 +
scaffold66|size693783	repeatmasker	match	287064	287457	508	+	.	ID=scaffold66|size693783:hit:18027:1.3.0.2;Name=species:rnd-5_family-3853|genus:Unknown;Target=species:rnd-5_family-3853|genus:Unknown 96 311 +
scaffold66|size693783	repeatmasker	match_part	287064	287457	508	+	.	ID=scaffold66|size693783:hsp:33074:1.3.0.2;Parent=scaffold66|size693783:hit:18027:1.3.0.2;Target=species:rnd-5_family-3853|genus:Unknown 96 311 +
scaffold66|size693783	repeatmasker	match	287563	287684	297	+	.	ID=scaffold66|size693783:hit:18028:1.3.0.2;Name=species:genome_7_13492|genus:Unspecified;Target=species:genome_7_13492|genus:Unspecified 1 121 +
scaffold66|size693783	repeatmasker	match_part	287563	287684	297	+	.	ID=scaffold66|size693783:hsp:33075:1.3.0.2;Parent=scaffold66|size693783:hit:18028:1.3.0.2;Target=species:genome_7_13492|genus:Unspecified 1 121 +
scaffold66|size693783	repeatmasker	match	287960	288077	408	+	.	ID=scaffold66|size693783:hit:18029:1.3.0.2;Name=species:rnd-1_family-1133|genus:Unknown;Target=species:rnd-1_family-1133|genus:Unknown 1 70 +
scaffold66|size693783	repeatmasker	match_part	287960	288077	408	+	.	ID=scaffold66|size693783:hsp:33076:1.3.0.2;Parent=scaffold66|size693783:hit:18029:1.3.0.2;Target=species:rnd-1_family-1133|genus:Unknown 1 70 +
scaffold66|size693783	repeatmasker	match	289053	290061	2079	+	.	ID=scaffold66|size693783:hit:18030:1.3.0.2;Name=species:genome_6_15486|genus:Unspecified;Target=species:genome_6_15486|genus:Unspecified 1 356 +
scaffold66|size693783	repeatmasker	match_part	289053	290061	2079	+	.	ID=scaffold66|size693783:hsp:33077:1.3.0.2;Parent=scaffold66|size693783:hit:18030:1.3.0.2;Target=species:genome_6_15486|genus:Unspecified 1 356 +
scaffold66|size693783	repeatmasker	match	290124	291382	1849	+	.	ID=scaffold66|size693783:hit:18031:1.3.0.2;Name=species:rnd-1_family-253|genus:Unknown;Target=species:rnd-1_family-253|genus:Unknown 1 250 +
scaffold66|size693783	repeatmasker	match_part	290124	291382	1849	+	.	ID=scaffold66|size693783:hsp:33078:1.3.0.2;Parent=scaffold66|size693783:hit:18031:1.3.0.2;Target=species:rnd-1_family-253|genus:Unknown 1 250 +
scaffold66|size693783	repeatmasker	match	291473	292675	5372	+	.	ID=scaffold66|size693783:hit:18032:1.3.0.2;Name=species:rnd-1_family-708|genus:Unknown;Target=species:rnd-1_family-708|genus:Unknown 12 1102 +
scaffold66|size693783	repeatmasker	match_part	291473	292675	5372	+	.	ID=scaffold66|size693783:hsp:33079:1.3.0.2;Parent=scaffold66|size693783:hit:18032:1.3.0.2;Target=species:rnd-1_family-708|genus:Unknown 12 1102 +
scaffold66|size693783	repeatmasker	match	292865	294169	3643	+	.	ID=scaffold66|size693783:hit:18033:1.3.0.2;Name=species:rnd-1_family-945|genus:Unknown;Target=species:rnd-1_family-945|genus:Unknown 1 813 +
scaffold66|size693783	repeatmasker	match_part	292865	294169	3643	+	.	ID=scaffold66|size693783:hsp:33080:1.3.0.2;Parent=scaffold66|size693783:hit:18033:1.3.0.2;Target=species:rnd-1_family-945|genus:Unknown 1 813 +
scaffold66|size693783	repeatmasker	match	294773	294955	264	+	.	ID=scaffold66|size693783:hit:18034:1.3.0.2;Name=species:rnd-1_family-734|genus:Unknown;Target=species:rnd-1_family-734|genus:Unknown 451 631 +
scaffold66|size693783	repeatmasker	match_part	294773	294955	264	+	.	ID=scaffold66|size693783:hsp:33081:1.3.0.2;Parent=scaffold66|size693783:hit:18034:1.3.0.2;Target=species:rnd-1_family-734|genus:Unknown 451 631 +
scaffold66|size693783	repeatmasker	match	296789	296899	362	+	.	ID=scaffold66|size693783:hit:18035:1.3.0.2;Name=species:genome_1_3367|genus:Unspecified;Target=species:genome_1_3367|genus:Unspecified 2 113 +
scaffold66|size693783	repeatmasker	match_part	296789	296899	362	+	.	ID=scaffold66|size693783:hsp:33082:1.3.0.2;Parent=scaffold66|size693783:hit:18035:1.3.0.2;Target=species:genome_1_3367|genus:Unspecified 2 113 +
scaffold66|size693783	repeatmasker	match	296979	297667	4848	+	.	ID=scaffold66|size693783:hit:18036:1.3.0.2;Name=species:genome_8_10042|genus:Unspecified;Target=species:genome_8_10042|genus:Unspecified 1 680 +
scaffold66|size693783	repeatmasker	match_part	296979	297667	4848	+	.	ID=scaffold66|size693783:hsp:33083:1.3.0.2;Parent=scaffold66|size693783:hit:18036:1.3.0.2;Target=species:genome_8_10042|genus:Unspecified 1 680 +
scaffold66|size693783	repeatmasker	match	361026	361063	13	+	.	ID=scaffold66|size693783:hit:18037:1.3.0.3;Name=species:%2528TCTTC%2529n|genus:Simple_repeat;Target=species:%2528TCTTC%2529n|genus:Simple_repeat 1 42 +
scaffold66|size693783	repeatmasker	match_part	361026	361063	13	+	.	ID=scaffold66|size693783:hsp:33084:1.3.0.3;Parent=scaffold66|size693783:hit:18037:1.3.0.3;Target=species:%252528TCTTC%252529n|genus:Simple_repeat 1 42 +
scaffold66|size693783	repeatmasker	match	324218	324339	59	+	.	ID=scaffold66|size693783:hit:18038:1.3.0.3;Name=species:%2528AAGAAT%2529n|genus:Simple_repeat;Target=species:%2528AAGAAT%2529n|genus:Simple_repeat 1 124 +
scaffold66|size693783	repeatmasker	match_part	324218	324339	59	+	.	ID=scaffold66|size693783:hsp:33085:1.3.0.3;Parent=scaffold66|size693783:hit:18038:1.3.0.3;Target=species:%252528AAGAAT%252529n|genus:Simple_repeat 1 124 +
scaffold66|size693783	repeatmasker	match	341700	341767	71	+	.	ID=scaffold66|size693783:hit:18039:1.3.0.3;Name=species:%2528GGGGACGGAT%2529n|genus:Simple_repeat;Target=species:%2528GGGGACGGAT%2529n|genus:Simple_repeat 1 68 +
scaffold66|size693783	repeatmasker	match_part	341700	341767	71	+	.	ID=scaffold66|size693783:hsp:33086:1.3.0.3;Parent=scaffold66|size693783:hit:18039:1.3.0.3;Target=species:%252528GGGGACGGAT%252529n|genus:Simple_repeat 1 68 +
scaffold66|size693783	repeatmasker	match	322130	322181	22	+	.	ID=scaffold66|size693783:hit:18040:1.3.0.3;Name=species:%2528ACT%2529n|genus:Simple_repeat;Target=species:%2528ACT%2529n|genus:Simple_repeat 1 49 +
scaffold66|size693783	repeatmasker	match_part	322130	322181	22	+	.	ID=scaffold66|size693783:hsp:33087:1.3.0.3;Parent=scaffold66|size693783:hit:18040:1.3.0.3;Target=species:%252528ACT%252529n|genus:Simple_repeat 1 49 +
scaffold66|size693783	repeatmasker	match	378621	378657	22	+	.	ID=scaffold66|size693783:hit:18041:1.3.0.3;Name=species:%2528CTC%2529n|genus:Simple_repeat;Target=species:%2528CTC%2529n|genus:Simple_repeat 1 37 +
scaffold66|size693783	repeatmasker	match_part	378621	378657	22	+	.	ID=scaffold66|size693783:hsp:33088:1.3.0.3;Parent=scaffold66|size693783:hit:18041:1.3.0.3;Target=species:%252528CTC%252529n|genus:Simple_repeat 1 37 +
scaffold66|size693783	repeatmasker	match	329932	329979	12	+	.	ID=scaffold66|size693783:hit:18042:1.3.0.3;Name=species:%2528AAGAAGC%2529n|genus:Simple_repeat;Target=species:%2528AAGAAGC%2529n|genus:Simple_repeat 1 46 +
scaffold66|size693783	repeatmasker	match_part	329932	329979	12	+	.	ID=scaffold66|size693783:hsp:33089:1.3.0.3;Parent=scaffold66|size693783:hit:18042:1.3.0.3;Target=species:%252528AAGAAGC%252529n|genus:Simple_repeat 1 46 +
scaffold66|size693783	repeatmasker	match	300001	308512	8780	+	.	ID=scaffold66|size693783:hit:18043:1.3.0.3;Name=species:%2528GACACAGACA%2529n|genus:Simple_repeat;Target=species:%2528GACACAGACA%2529n|genus:Simple_repeat 1 8474 +
scaffold66|size693783	repeatmasker	match_part	300001	308512	8780	+	.	ID=scaffold66|size693783:hsp:33090:1.3.0.3;Parent=scaffold66|size693783:hit:18043:1.3.0.3;Target=species:%252528GACACAGACA%252529n|genus:Simple_repeat 1 8474 +
scaffold66|size693783	repeatmasker	match	309100	309153	339	+	.	ID=scaffold66|size693783:hit:18044:1.3.0.3;Name=species:rnd-1_family-658|genus:Unknown;Target=species:rnd-1_family-658|genus:Unknown 214 268 +
scaffold66|size693783	repeatmasker	match_part	309100	309153	339	+	.	ID=scaffold66|size693783:hsp:33091:1.3.0.3;Parent=scaffold66|size693783:hit:18044:1.3.0.3;Target=species:rnd-1_family-658|genus:Unknown 214 268 +
scaffold66|size693783	repeatmasker	match	309221	309922	2083	+	.	ID=scaffold66|size693783:hit:18045:1.3.0.3;Name=species:genome_8_12029|genus:Unspecified;Target=species:genome_8_12029|genus:Unspecified 1 292 +
scaffold66|size693783	repeatmasker	match_part	309221	309922	2083	+	.	ID=scaffold66|size693783:hsp:33092:1.3.0.3;Parent=scaffold66|size693783:hit:18045:1.3.0.3;Target=species:genome_8_12029|genus:Unspecified 1 292 +
scaffold66|size693783	repeatmasker	match	309977	312009	3280	+	.	ID=scaffold66|size693783:hit:18046:1.3.0.3;Name=species:scaffold122|size482992_%2528dbseq-nr_654%2529_%255B248621%252C254518%255D|genus:Unspecified;Target=species:scaffold122|size482992_%2528dbseq-nr_654%2529_%255B248621%252C254518%255D|genus:Unspecified 3271 5322 +
scaffold66|size693783	repeatmasker	match_part	309977	312009	3280	+	.	ID=scaffold66|size693783:hsp:33093:1.3.0.3;Parent=scaffold66|size693783:hit:18046:1.3.0.3;Target=species:scaffold122|size482992_%252528dbseq-nr_654%252529_%25255B248621%25252C254518%25255D|genus:Unspecified 3271 5322 +
scaffold66|size693783	repeatmasker	match	312187	313402	1902	+	.	ID=scaffold66|size693783:hit:18047:1.3.0.3;Name=species:scaffold544|size98996_%2528dbseq-nr_619%2529_%255B60523%252C66599%255D|genus:Unspecified;Target=species:scaffold544|size98996_%2528dbseq-nr_619%2529_%255B60523%252C66599%255D|genus:Unspecified 2429 3202 +
scaffold66|size693783	repeatmasker	match_part	312187	313402	1902	+	.	ID=scaffold66|size693783:hsp:33094:1.3.0.3;Parent=scaffold66|size693783:hit:18047:1.3.0.3;Target=species:scaffold544|size98996_%252528dbseq-nr_619%252529_%25255B60523%25252C66599%25255D|genus:Unspecified 2429 3202 +
scaffold66|size693783	repeatmasker	match	313504	313604	379	+	.	ID=scaffold66|size693783:hit:18048:1.3.0.3;Name=species:genome_9_11612|genus:Unspecified;Target=species:genome_9_11612|genus:Unspecified 202 311 +
scaffold66|size693783	repeatmasker	match_part	313504	313604	379	+	.	ID=scaffold66|size693783:hsp:33095:1.3.0.3;Parent=scaffold66|size693783:hit:18048:1.3.0.3;Target=species:genome_9_11612|genus:Unspecified 202 311 +
scaffold66|size693783	repeatmasker	match	313930	318157	1598	+	.	ID=scaffold66|size693783:hit:18049:1.3.0.3;Name=species:rnd-4_family-49|genus:Unknown;Target=species:rnd-4_family-49|genus:Unknown 11 1054 +
scaffold66|size693783	repeatmasker	match_part	313930	318157	1598	+	.	ID=scaffold66|size693783:hsp:33096:1.3.0.3;Parent=scaffold66|size693783:hit:18049:1.3.0.3;Target=species:rnd-4_family-49|genus:Unknown 11 1054 +
scaffold66|size693783	repeatmasker	match	318302	321925	9406	+	.	ID=scaffold66|size693783:hit:18050:1.3.0.3;Name=species:rnd-1_family-259|genus:DNA%252FhAT-Tag1;Target=species:rnd-1_family-259|genus:DNA%252FhAT-Tag1 1385 3055 +
scaffold66|size693783	repeatmasker	match_part	318302	321925	9406	+	.	ID=scaffold66|size693783:hsp:33097:1.3.0.3;Parent=scaffold66|size693783:hit:18050:1.3.0.3;Target=species:rnd-1_family-259|genus:DNA%25252FhAT-Tag1 1385 3055 +
scaffold66|size693783	repeatmasker	match	322023	322114	402	+	.	ID=scaffold66|size693783:hit:18051:1.3.0.3;Name=species:rnd-1_family-891|genus:Unknown;Target=species:rnd-1_family-891|genus:Unknown 12 90 +
scaffold66|size693783	repeatmasker	match_part	322023	322114	402	+	.	ID=scaffold66|size693783:hsp:33098:1.3.0.3;Parent=scaffold66|size693783:hit:18051:1.3.0.3;Target=species:rnd-1_family-891|genus:Unknown 12 90 +
scaffold66|size693783	repeatmasker	match	322213	322347	607	+	.	ID=scaffold66|size693783:hit:18052:1.3.0.3;Name=species:rnd-1_family-1278|genus:Unknown;Target=species:rnd-1_family-1278|genus:Unknown 13 150 +
scaffold66|size693783	repeatmasker	match_part	322213	322347	607	+	.	ID=scaffold66|size693783:hsp:33099:1.3.0.3;Parent=scaffold66|size693783:hit:18052:1.3.0.3;Target=species:rnd-1_family-1278|genus:Unknown 13 150 +
scaffold66|size693783	repeatmasker	match	322546	323117	2987	+	.	ID=scaffold66|size693783:hit:18053:1.3.0.3;Name=species:rnd-4_family-1920|genus:Unknown;Target=species:rnd-4_family-1920|genus:Unknown 127 703 +
scaffold66|size693783	repeatmasker	match_part	322546	323117	2987	+	.	ID=scaffold66|size693783:hsp:33100:1.3.0.3;Parent=scaffold66|size693783:hit:18053:1.3.0.3;Target=species:rnd-4_family-1920|genus:Unknown 127 703 +
scaffold66|size693783	repeatmasker	match	323885	324217	1227	+	.	ID=scaffold66|size693783:hit:18054:1.3.0.3;Name=species:rnd-5_family-3853|genus:Unknown;Target=species:rnd-5_family-3853|genus:Unknown 28 350 +
scaffold66|size693783	repeatmasker	match_part	323885	324217	1227	+	.	ID=scaffold66|size693783:hsp:33101:1.3.0.3;Parent=scaffold66|size693783:hit:18054:1.3.0.3;Target=species:rnd-5_family-3853|genus:Unknown 28 350 +
scaffold66|size693783	repeatmasker	match	324348	325057	1729	+	.	ID=scaffold66|size693783:hit:18055:1.3.0.3;Name=species:genome_7_14113|genus:Unspecified;Target=species:genome_7_14113|genus:Unspecified 1 250 +
scaffold66|size693783	repeatmasker	match_part	324348	325057	1729	+	.	ID=scaffold66|size693783:hsp:33102:1.3.0.3;Parent=scaffold66|size693783:hit:18055:1.3.0.3;Target=species:genome_7_14113|genus:Unspecified 1 250 +
scaffold66|size693783	repeatmasker	match	325158	326035	4257	+	.	ID=scaffold66|size693783:hit:18056:1.3.0.3;Name=species:genome_6_4705|genus:Unspecified;Target=species:genome_6_4705|genus:Unspecified 1 468 +
scaffold66|size693783	repeatmasker	match_part	325158	326035	4257	+	.	ID=scaffold66|size693783:hsp:33103:1.3.0.3;Parent=scaffold66|size693783:hit:18056:1.3.0.3;Target=species:genome_6_4705|genus:Unspecified 1 468 +
scaffold66|size693783	repeatmasker	match	326157	326297	325	+	.	ID=scaffold66|size693783:hit:18057:1.3.0.3;Name=species:rnd-5_family-2850|genus:Unknown;Target=species:rnd-5_family-2850|genus:Unknown 76 229 +
scaffold66|size693783	repeatmasker	match_part	326157	326297	325	+	.	ID=scaffold66|size693783:hsp:33104:1.3.0.3;Parent=scaffold66|size693783:hit:18057:1.3.0.3;Target=species:rnd-5_family-2850|genus:Unknown 76 229 +
scaffold66|size693783	repeatmasker	match	329393	329765	3136	+	.	ID=scaffold66|size693783:hit:18058:1.3.0.3;Name=species:genome_7_8590|genus:Unspecified;Target=species:genome_7_8590|genus:Unspecified 59 431 +
scaffold66|size693783	repeatmasker	match_part	329393	329765	3136	+	.	ID=scaffold66|size693783:hsp:33105:1.3.0.3;Parent=scaffold66|size693783:hit:18058:1.3.0.3;Target=species:genome_7_8590|genus:Unspecified 59 431 +
scaffold66|size693783	repeatmasker	match	330052	330681	586	+	.	ID=scaffold66|size693783:hit:18059:1.3.0.3;Name=species:rnd-5_family-2452|genus:Unknown;Target=species:rnd-5_family-2452|genus:Unknown 1557 1957 +
scaffold66|size693783	repeatmasker	match_part	330052	330681	586	+	.	ID=scaffold66|size693783:hsp:33106:1.3.0.3;Parent=scaffold66|size693783:hit:18059:1.3.0.3;Target=species:rnd-5_family-2452|genus:Unknown 1557 1957 +
scaffold66|size693783	repeatmasker	match	331887	332012	636	+	.	ID=scaffold66|size693783:hit:18060:1.3.0.3;Name=species:rnd-1_family-928|genus:Unknown;Target=species:rnd-1_family-928|genus:Unknown 1 85 +
scaffold66|size693783	repeatmasker	match_part	331887	332012	636	+	.	ID=scaffold66|size693783:hsp:33107:1.3.0.3;Parent=scaffold66|size693783:hit:18060:1.3.0.3;Target=species:rnd-1_family-928|genus:Unknown 1 85 +
scaffold66|size693783	repeatmasker	match	333702	333770	242	+	.	ID=scaffold66|size693783:hit:18061:1.3.0.3;Name=species:rnd-1_family-1064|genus:Unknown;Target=species:rnd-1_family-1064|genus:Unknown 58 125 +
scaffold66|size693783	repeatmasker	match_part	333702	333770	242	+	.	ID=scaffold66|size693783:hsp:33108:1.3.0.3;Parent=scaffold66|size693783:hit:18061:1.3.0.3;Target=species:rnd-1_family-1064|genus:Unknown 58 125 +
scaffold66|size693783	repeatmasker	match	334185	334389	368	+	.	ID=scaffold66|size693783:hit:18062:1.3.0.3;Name=species:rnd-1_family-1026|genus:Unknown;Target=species:rnd-1_family-1026|genus:Unknown 98 281 +
scaffold66|size693783	repeatmasker	match_part	334185	334389	368	+	.	ID=scaffold66|size693783:hsp:33109:1.3.0.3;Parent=scaffold66|size693783:hit:18062:1.3.0.3;Target=species:rnd-1_family-1026|genus:Unknown 98 281 +
scaffold66|size693783	repeatmasker	match	334712	335924	3210	+	.	ID=scaffold66|size693783:hit:18063:1.3.0.3;Name=species:genome_5_8084|genus:Unspecified;Target=species:genome_5_8084|genus:Unspecified 3 550 +
scaffold66|size693783	repeatmasker	match_part	334712	335924	3210	+	.	ID=scaffold66|size693783:hsp:33110:1.3.0.3;Parent=scaffold66|size693783:hit:18063:1.3.0.3;Target=species:genome_5_8084|genus:Unspecified 3 550 +
scaffold66|size693783	repeatmasker	match	340681	341195	4227	+	.	ID=scaffold66|size693783:hit:18064:1.3.0.3;Name=species:genome_11_17989|genus:Unspecified;Target=species:genome_11_17989|genus:Unspecified 1 519 +
scaffold66|size693783	repeatmasker	match_part	340681	341195	4227	+	.	ID=scaffold66|size693783:hsp:33111:1.3.0.3;Parent=scaffold66|size693783:hit:18064:1.3.0.3;Target=species:genome_11_17989|genus:Unspecified 1 519 +
scaffold66|size693783	repeatmasker	match	341243	341699	1837	+	.	ID=scaffold66|size693783:hit:18065:1.3.0.3;Name=species:genome_3_21789|genus:Unspecified;Target=species:genome_3_21789|genus:Unspecified 111 495 +
scaffold66|size693783	repeatmasker	match_part	341243	341699	1837	+	.	ID=scaffold66|size693783:hsp:33112:1.3.0.3;Parent=scaffold66|size693783:hit:18065:1.3.0.3;Target=species:genome_3_21789|genus:Unspecified 111 495 +
scaffold66|size693783	repeatmasker	match	341768	343394	5106	+	.	ID=scaffold66|size693783:hit:18066:1.3.0.3;Name=species:rnd-1_family-84|genus:Unknown;Target=species:rnd-1_family-84|genus:Unknown 1 654 +
scaffold66|size693783	repeatmasker	match_part	341768	343394	5106	+	.	ID=scaffold66|size693783:hsp:33113:1.3.0.3;Parent=scaffold66|size693783:hit:18066:1.3.0.3;Target=species:rnd-1_family-84|genus:Unknown 1 654 +
scaffold66|size693783	repeatmasker	match	343471	346068	7797	+	.	ID=scaffold66|size693783:hit:18067:1.3.0.3;Name=species:rnd-4_family-212|genus:Unknown;Target=species:rnd-4_family-212|genus:Unknown 925 1979 +
scaffold66|size693783	repeatmasker	match_part	343471	346068	7797	+	.	ID=scaffold66|size693783:hsp:33114:1.3.0.3;Parent=scaffold66|size693783:hit:18067:1.3.0.3;Target=species:rnd-4_family-212|genus:Unknown 925 1979 +
scaffold66|size693783	repeatmasker	match	346351	346540	1513	+	.	ID=scaffold66|size693783:hit:18068:1.3.0.3;Name=species:genome_6_2456|genus:Unspecified;Target=species:genome_6_2456|genus:Unspecified 188 377 +
scaffold66|size693783	repeatmasker	match_part	346351	346540	1513	+	.	ID=scaffold66|size693783:hsp:33115:1.3.0.3;Parent=scaffold66|size693783:hit:18068:1.3.0.3;Target=species:genome_6_2456|genus:Unspecified 188 377 +
scaffold66|size693783	repeatmasker	match	346740	346808	240	+	.	ID=scaffold66|size693783:hit:18069:1.3.0.3;Name=species:rnd-5_family-1377|genus:LTR;Target=species:rnd-5_family-1377|genus:LTR 5 84 +
scaffold66|size693783	repeatmasker	match_part	346740	346808	240	+	.	ID=scaffold66|size693783:hsp:33116:1.3.0.3;Parent=scaffold66|size693783:hit:18069:1.3.0.3;Target=species:rnd-5_family-1377|genus:LTR 5 84 +
scaffold66|size693783	repeatmasker	match	346853	347439	4014	+	.	ID=scaffold66|size693783:hit:18070:1.3.0.3;Name=species:genome_2_13625|genus:Unspecified;Target=species:genome_2_13625|genus:Unspecified 1 505 +
scaffold66|size693783	repeatmasker	match_part	346853	347439	4014	+	.	ID=scaffold66|size693783:hsp:33117:1.3.0.3;Parent=scaffold66|size693783:hit:18070:1.3.0.3;Target=species:genome_2_13625|genus:Unspecified 1 505 +
scaffold66|size693783	repeatmasker	match	347573	348973	5914	+	.	ID=scaffold66|size693783:hit:18071:1.3.0.3;Name=species:rnd-5_family-921|genus:Unknown;Target=species:rnd-5_family-921|genus:Unknown 821 2179 +
scaffold66|size693783	repeatmasker	match_part	347573	348973	5914	+	.	ID=scaffold66|size693783:hsp:33118:1.3.0.3;Parent=scaffold66|size693783:hit:18071:1.3.0.3;Target=species:rnd-5_family-921|genus:Unknown 821 2179 +
scaffold66|size693783	repeatmasker	match	350236	350551	884	+	.	ID=scaffold66|size693783:hit:18072:1.3.0.3;Name=species:rnd-5_family-2623|genus:Unknown;Target=species:rnd-5_family-2623|genus:Unknown 1 317 +
scaffold66|size693783	repeatmasker	match_part	350236	350551	884	+	.	ID=scaffold66|size693783:hsp:33119:1.3.0.3;Parent=scaffold66|size693783:hit:18072:1.3.0.3;Target=species:rnd-5_family-2623|genus:Unknown 1 317 +
scaffold66|size693783	repeatmasker	match	350594	357559	29723	+	.	ID=scaffold66|size693783:hit:18073:1.3.0.3;Name=species:rnd-5_family-1738|genus:LINE%252FR1;Target=species:rnd-5_family-1738|genus:LINE%252FR1 11509 16240 +
scaffold66|size693783	repeatmasker	match_part	350594	357559	29723	+	.	ID=scaffold66|size693783:hsp:33120:1.3.0.3;Parent=scaffold66|size693783:hit:18073:1.3.0.3;Target=species:rnd-5_family-1738|genus:LINE%25252FR1 11509 16240 +
scaffold66|size693783	repeatmasker	match	358018	358421	1937	+	.	ID=scaffold66|size693783:hit:18074:1.3.0.3;Name=species:rnd-1_family-144|genus:LTR%252FGypsy;Target=species:rnd-1_family-144|genus:LTR%252FGypsy 91 466 +
scaffold66|size693783	repeatmasker	match_part	358018	358421	1937	+	.	ID=scaffold66|size693783:hsp:33121:1.3.0.3;Parent=scaffold66|size693783:hit:18074:1.3.0.3;Target=species:rnd-1_family-144|genus:LTR%25252FGypsy 91 466 +
scaffold66|size693783	repeatmasker	match	358918	359605	3528	+	.	ID=scaffold66|size693783:hit:18075:1.3.0.3;Name=species:genome_11_9683|genus:Unspecified;Target=species:genome_11_9683|genus:Unspecified 1 456 +
scaffold66|size693783	repeatmasker	match_part	358918	359605	3528	+	.	ID=scaffold66|size693783:hsp:33122:1.3.0.3;Parent=scaffold66|size693783:hit:18075:1.3.0.3;Target=species:genome_11_9683|genus:Unspecified 1 456 +
scaffold66|size693783	repeatmasker	match	362694	362825	301	+	.	ID=scaffold66|size693783:hit:18076:1.3.0.3;Name=species:rnd-1_family-211|genus:DNA%252FhAT-Tag1;Target=species:rnd-1_family-211|genus:DNA%252FhAT-Tag1 165 292 +
scaffold66|size693783	repeatmasker	match_part	362694	362825	301	+	.	ID=scaffold66|size693783:hsp:33123:1.3.0.3;Parent=scaffold66|size693783:hit:18076:1.3.0.3;Target=species:rnd-1_family-211|genus:DNA%25252FhAT-Tag1 165 292 +
scaffold66|size693783	repeatmasker	match	363244	364211	1992	+	.	ID=scaffold66|size693783:hit:18077:1.3.0.3;Name=species:rnd-1_family-210|genus:DNA%252FhAT-Tag1;Target=species:rnd-1_family-210|genus:DNA%252FhAT-Tag1 740 1722 +
scaffold66|size693783	repeatmasker	match_part	363244	364211	1992	+	.	ID=scaffold66|size693783:hsp:33124:1.3.0.3;Parent=scaffold66|size693783:hit:18077:1.3.0.3;Target=species:rnd-1_family-210|genus:DNA%25252FhAT-Tag1 740 1722 +
scaffold66|size693783	repeatmasker	match	364591	365634	1108	+	.	ID=scaffold66|size693783:hit:18078:1.3.0.3;Name=species:rnd-1_family-340|genus:Unknown;Target=species:rnd-1_family-340|genus:Unknown 12 888 +
scaffold66|size693783	repeatmasker	match_part	364591	365634	1108	+	.	ID=scaffold66|size693783:hsp:33125:1.3.0.3;Parent=scaffold66|size693783:hit:18078:1.3.0.3;Target=species:rnd-1_family-340|genus:Unknown 12 888 +
scaffold66|size693783	repeatmasker	match	369069	369221	416	+	.	ID=scaffold66|size693783:hit:18079:1.3.0.3;Name=species:genome_4_21158|genus:Unspecified;Target=species:genome_4_21158|genus:Unspecified 106 264 +
scaffold66|size693783	repeatmasker	match_part	369069	369221	416	+	.	ID=scaffold66|size693783:hsp:33126:1.3.0.3;Parent=scaffold66|size693783:hit:18079:1.3.0.3;Target=species:genome_4_21158|genus:Unspecified 106 264 +
scaffold66|size693783	repeatmasker	match	369859	370466	2810	+	.	ID=scaffold66|size693783:hit:18080:1.3.0.3;Name=species:genome_1_18143|genus:Unspecified;Target=species:genome_1_18143|genus:Unspecified 1 489 +
scaffold66|size693783	repeatmasker	match_part	369859	370466	2810	+	.	ID=scaffold66|size693783:hsp:33127:1.3.0.3;Parent=scaffold66|size693783:hit:18080:1.3.0.3;Target=species:genome_1_18143|genus:Unspecified 1 489 +
scaffold66|size693783	repeatmasker	match	370557	370768	444	+	.	ID=scaffold66|size693783:hit:18081:1.3.0.3;Name=species:genome_11_13808|genus:Unspecified;Target=species:genome_11_13808|genus:Unspecified 1 219 +
scaffold66|size693783	repeatmasker	match_part	370557	370768	444	+	.	ID=scaffold66|size693783:hsp:33128:1.3.0.3;Parent=scaffold66|size693783:hit:18081:1.3.0.3;Target=species:genome_11_13808|genus:Unspecified 1 219 +
scaffold66|size693783	repeatmasker	match	371369	371956	818	+	.	ID=scaffold66|size693783:hit:18082:1.3.0.3;Name=species:rnd-1_family-809|genus:LINE%252FPenelope;Target=species:rnd-1_family-809|genus:LINE%252FPenelope 7 321 +
scaffold66|size693783	repeatmasker	match_part	371369	371956	818	+	.	ID=scaffold66|size693783:hsp:33129:1.3.0.3;Parent=scaffold66|size693783:hit:18082:1.3.0.3;Target=species:rnd-1_family-809|genus:LINE%25252FPenelope 7 321 +
scaffold66|size693783	repeatmasker	match	373046	374161	3241	+	.	ID=scaffold66|size693783:hit:18083:1.3.0.3;Name=species:rnd-1_family-1339|genus:Unknown;Target=species:rnd-1_family-1339|genus:Unknown 1 398 +
scaffold66|size693783	repeatmasker	match_part	373046	374161	3241	+	.	ID=scaffold66|size693783:hsp:33130:1.3.0.3;Parent=scaffold66|size693783:hit:18083:1.3.0.3;Target=species:rnd-1_family-1339|genus:Unknown 1 398 +
scaffold66|size693783	repeatmasker	match	374262	375406	2248	+	.	ID=scaffold66|size693783:hit:18084:1.3.0.3;Name=species:genome_4_3227|genus:Unspecified;Target=species:genome_4_3227|genus:Unspecified 504 1091 +
scaffold66|size693783	repeatmasker	match_part	374262	375406	2248	+	.	ID=scaffold66|size693783:hsp:33131:1.3.0.3;Parent=scaffold66|size693783:hit:18084:1.3.0.3;Target=species:genome_4_3227|genus:Unspecified 504 1091 +
scaffold66|size693783	repeatmasker	match	375457	375617	920	+	.	ID=scaffold66|size693783:hit:18085:1.3.0.3;Name=species:rnd-1_family-822|genus:Unknown;Target=species:rnd-1_family-822|genus:Unknown 7 167 +
scaffold66|size693783	repeatmasker	match_part	375457	375617	920	+	.	ID=scaffold66|size693783:hsp:33132:1.3.0.3;Parent=scaffold66|size693783:hit:18085:1.3.0.3;Target=species:rnd-1_family-822|genus:Unknown 7 167 +
scaffold66|size693783	repeatmasker	match	375857	375942	319	+	.	ID=scaffold66|size693783:hit:18086:1.3.0.3;Name=species:rnd-5_family-1816|genus:Unknown;Target=species:rnd-5_family-1816|genus:Unknown 552 637 +
scaffold66|size693783	repeatmasker	match_part	375857	375942	319	+	.	ID=scaffold66|size693783:hsp:33133:1.3.0.3;Parent=scaffold66|size693783:hit:18086:1.3.0.3;Target=species:rnd-5_family-1816|genus:Unknown 552 637 +
scaffold66|size693783	repeatmasker	match	376060	376418	1265	+	.	ID=scaffold66|size693783:hit:18087:1.3.0.3;Name=species:rnd-1_family-811|genus:Unknown;Target=species:rnd-1_family-811|genus:Unknown 1 220 +
scaffold66|size693783	repeatmasker	match_part	376060	376418	1265	+	.	ID=scaffold66|size693783:hsp:33134:1.3.0.3;Parent=scaffold66|size693783:hit:18087:1.3.0.3;Target=species:rnd-1_family-811|genus:Unknown 1 220 +
scaffold66|size693783	repeatmasker	match	376480	377073	1566	+	.	ID=scaffold66|size693783:hit:18088:1.3.0.3;Name=species:rnd-4_family-1417|genus:Unknown;Target=species:rnd-4_family-1417|genus:Unknown 59 422 +
scaffold66|size693783	repeatmasker	match_part	376480	377073	1566	+	.	ID=scaffold66|size693783:hsp:33135:1.3.0.3;Parent=scaffold66|size693783:hit:18088:1.3.0.3;Target=species:rnd-4_family-1417|genus:Unknown 59 422 +
scaffold66|size693783	repeatmasker	match	377904	378526	2636	+	.	ID=scaffold66|size693783:hit:18089:1.3.0.3;Name=species:genome_9_4307|genus:Unspecified;Target=species:genome_9_4307|genus:Unspecified 1 431 +
scaffold66|size693783	repeatmasker	match_part	377904	378526	2636	+	.	ID=scaffold66|size693783:hsp:33136:1.3.0.3;Parent=scaffold66|size693783:hit:18089:1.3.0.3;Target=species:genome_9_4307|genus:Unspecified 1 431 +
scaffold66|size693783	repeatmasker	match	378658	379456	3551	+	.	ID=scaffold66|size693783:hit:18090:1.3.0.3;Name=species:genome_12_17919|genus:Unspecified;Target=species:genome_12_17919|genus:Unspecified 1 473 +
scaffold66|size693783	repeatmasker	match_part	378658	379456	3551	+	.	ID=scaffold66|size693783:hsp:33137:1.3.0.3;Parent=scaffold66|size693783:hit:18090:1.3.0.3;Target=species:genome_12_17919|genus:Unspecified 1 473 +
scaffold66|size693783	repeatmasker	match	379537	379669	675	+	.	ID=scaffold66|size693783:hit:18091:1.3.0.3;Name=species:rnd-1_family-852|genus:Unknown;Target=species:rnd-1_family-852|genus:Unknown 1 133 +
scaffold66|size693783	repeatmasker	match_part	379537	379669	675	+	.	ID=scaffold66|size693783:hsp:33138:1.3.0.3;Parent=scaffold66|size693783:hit:18091:1.3.0.3;Target=species:rnd-1_family-852|genus:Unknown 1 133 +
scaffold66|size693783	repeatmasker	match	384724	385012	2052	+	.	ID=scaffold66|size693783:hit:18092:1.3.0.3;Name=species:genome_8_12029|genus:Unspecified;Target=species:genome_8_12029|genus:Unspecified 1 290 +
scaffold66|size693783	repeatmasker	match_part	384724	385012	2052	+	.	ID=scaffold66|size693783:hsp:33139:1.3.0.3;Parent=scaffold66|size693783:hit:18092:1.3.0.3;Target=species:genome_8_12029|genus:Unspecified 1 290 +
scaffold66|size693783	repeatmasker	match	387360	387530	779	+	.	ID=scaffold66|size693783:hit:18093:1.3.0.3;Name=species:rnd-1_family-239|genus:Unknown;Target=species:rnd-1_family-239|genus:Unknown 1 157 +
scaffold66|size693783	repeatmasker	match_part	387360	387530	779	+	.	ID=scaffold66|size693783:hsp:33140:1.3.0.3;Parent=scaffold66|size693783:hit:18093:1.3.0.3;Target=species:rnd-1_family-239|genus:Unknown 1 157 +
scaffold66|size693783	repeatmasker	match	387614	388598	3064	+	.	ID=scaffold66|size693783:hit:18094:1.3.0.3;Name=species:rnd-5_family-4415|genus:Unknown;Target=species:rnd-5_family-4415|genus:Unknown 883 1504 +
scaffold66|size693783	repeatmasker	match_part	387614	388598	3064	+	.	ID=scaffold66|size693783:hsp:33141:1.3.0.3;Parent=scaffold66|size693783:hit:18094:1.3.0.3;Target=species:rnd-5_family-4415|genus:Unknown 883 1504 +
scaffold66|size693783	repeatmasker	match	388702	388904	1213	+	.	ID=scaffold66|size693783:hit:18095:1.3.0.3;Name=species:genome_2_13625|genus:Unspecified;Target=species:genome_2_13625|genus:Unspecified 1 209 +
scaffold66|size693783	repeatmasker	match_part	388702	388904	1213	+	.	ID=scaffold66|size693783:hsp:33142:1.3.0.3;Parent=scaffold66|size693783:hit:18095:1.3.0.3;Target=species:genome_2_13625|genus:Unspecified 1 209 +
scaffold66|size693783	repeatmasker	match	389796	390453	1340	+	.	ID=scaffold66|size693783:hit:18096:1.3.0.3;Name=species:rnd-1_family-337|genus:LTR%252FERVK;Target=species:rnd-1_family-337|genus:LTR%252FERVK 2 253 +
scaffold66|size693783	repeatmasker	match_part	389796	390453	1340	+	.	ID=scaffold66|size693783:hsp:33143:1.3.0.3;Parent=scaffold66|size693783:hit:18096:1.3.0.3;Target=species:rnd-1_family-337|genus:LTR%25252FERVK 2 253 +
scaffold66|size693783	repeatmasker	match	390765	391103	745	+	.	ID=scaffold66|size693783:hit:18097:1.3.0.3;Name=species:genome_7_18053|genus:Unspecified;Target=species:genome_7_18053|genus:Unspecified 3 167 +
scaffold66|size693783	repeatmasker	match_part	390765	391103	745	+	.	ID=scaffold66|size693783:hsp:33144:1.3.0.3;Parent=scaffold66|size693783:hit:18097:1.3.0.3;Target=species:genome_7_18053|genus:Unspecified 3 167 +
scaffold66|size693783	repeatmasker	match	391288	392049	1129	+	.	ID=scaffold66|size693783:hit:18098:1.3.0.3;Name=species:rnd-1_family-207|genus:DNA%252FTcMar-Tc2;Target=species:rnd-1_family-207|genus:DNA%252FTcMar-Tc2 3 521 +
scaffold66|size693783	repeatmasker	match_part	391288	392049	1129	+	.	ID=scaffold66|size693783:hsp:33145:1.3.0.3;Parent=scaffold66|size693783:hit:18098:1.3.0.3;Target=species:rnd-1_family-207|genus:DNA%25252FTcMar-Tc2 3 521 +
scaffold66|size693783	repeatmasker	match	392223	392542	715	+	.	ID=scaffold66|size693783:hit:18099:1.3.0.3;Name=species:rnd-5_family-766|genus:DNA%252FTcMar-Tc2;Target=species:rnd-5_family-766|genus:DNA%252FTcMar-Tc2 178 506 +
scaffold66|size693783	repeatmasker	match_part	392223	392542	715	+	.	ID=scaffold66|size693783:hsp:33146:1.3.0.3;Parent=scaffold66|size693783:hit:18099:1.3.0.3;Target=species:rnd-5_family-766|genus:DNA%25252FTcMar-Tc2 178 506 +
scaffold66|size693783	repeatmasker	match	392647	393280	1016	+	.	ID=scaffold66|size693783:hit:18100:1.3.0.3;Name=species:genome_11_11344|genus:Unspecified;Target=species:genome_11_11344|genus:Unspecified 1 614 +
scaffold66|size693783	repeatmasker	match_part	392647	393280	1016	+	.	ID=scaffold66|size693783:hsp:33147:1.3.0.3;Parent=scaffold66|size693783:hit:18100:1.3.0.3;Target=species:genome_11_11344|genus:Unspecified 1 614 +
scaffold66|size693783	repeatmasker	match	393372	394630	2939	+	.	ID=scaffold66|size693783:hit:18101:1.3.0.3;Name=species:rnd-5_family-275|genus:Unknown;Target=species:rnd-5_family-275|genus:Unknown 1 512 +
scaffold66|size693783	repeatmasker	match_part	393372	394630	2939	+	.	ID=scaffold66|size693783:hsp:33148:1.3.0.3;Parent=scaffold66|size693783:hit:18101:1.3.0.3;Target=species:rnd-5_family-275|genus:Unknown 1 512 +
scaffold66|size693783	repeatmasker	match	395140	397254	6907	+	.	ID=scaffold66|size693783:hit:18102:1.3.0.3;Name=species:rnd-1_family-189|genus:Unknown;Target=species:rnd-1_family-189|genus:Unknown 3 1134 +
scaffold66|size693783	repeatmasker	match_part	395140	397254	6907	+	.	ID=scaffold66|size693783:hsp:33149:1.3.0.3;Parent=scaffold66|size693783:hit:18102:1.3.0.3;Target=species:rnd-1_family-189|genus:Unknown 3 1134 +
scaffold66|size693783	repeatmasker	match	399261	400000	1813	+	.	ID=scaffold66|size693783:hit:18103:1.3.0.3;Name=species:genome_7_1761|genus:Unspecified;Target=species:genome_7_1761|genus:Unspecified 11 645 +
scaffold66|size693783	repeatmasker	match_part	399261	400000	1813	+	.	ID=scaffold66|size693783:hsp:33150:1.3.0.3;Parent=scaffold66|size693783:hit:18103:1.3.0.3;Target=species:genome_7_1761|genus:Unspecified 11 645 +
scaffold66|size693783	repeatmasker	match	448881	448935	13	+	.	ID=scaffold66|size693783:hit:18104:1.3.0.4;Name=species:%2528TGTAT%2529n|genus:Simple_repeat;Target=species:%2528TGTAT%2529n|genus:Simple_repeat 1 54 +
scaffold66|size693783	repeatmasker	match_part	448881	448935	13	+	.	ID=scaffold66|size693783:hsp:33151:1.3.0.4;Parent=scaffold66|size693783:hit:18104:1.3.0.4;Target=species:%252528TGTAT%252529n|genus:Simple_repeat 1 54 +
scaffold66|size693783	repeatmasker	match	493104	493133	12	+	.	ID=scaffold66|size693783:hit:18105:1.3.0.4;Name=species:%2528GTAGT%2529n|genus:Simple_repeat;Target=species:%2528GTAGT%2529n|genus:Simple_repeat 1 27 +
scaffold66|size693783	repeatmasker	match_part	493104	493133	12	+	.	ID=scaffold66|size693783:hsp:33152:1.3.0.4;Parent=scaffold66|size693783:hit:18105:1.3.0.4;Target=species:%252528GTAGT%252529n|genus:Simple_repeat 1 27 +
scaffold66|size693783	repeatmasker	match	410342	410384	48	+	.	ID=scaffold66|size693783:hit:18106:1.3.0.4;Name=species:%2528GAA%2529n|genus:Simple_repeat;Target=species:%2528GAA%2529n|genus:Simple_repeat 1 43 +
scaffold66|size693783	repeatmasker	match_part	410342	410384	48	+	.	ID=scaffold66|size693783:hsp:33153:1.3.0.4;Parent=scaffold66|size693783:hit:18106:1.3.0.4;Target=species:%252528GAA%252529n|genus:Simple_repeat 1 43 +
scaffold66|size693783	repeatmasker	match	438370	438394	26	+	.	ID=scaffold66|size693783:hit:18107:1.3.0.4;Name=species:%2528GAA%2529n|genus:Simple_repeat;Target=species:%2528GAA%2529n|genus:Simple_repeat 1 25 +
scaffold66|size693783	repeatmasker	match_part	438370	438394	26	+	.	ID=scaffold66|size693783:hsp:33154:1.3.0.4;Parent=scaffold66|size693783:hit:18107:1.3.0.4;Target=species:%252528GAA%252529n|genus:Simple_repeat 1 25 +
scaffold66|size693783	repeatmasker	match	454199	454272	83	+	.	ID=scaffold66|size693783:hit:18108:1.3.0.4;Name=species:%2528CTTCTCCTT%2529n|genus:Simple_repeat;Target=species:%2528CTTCTCCTT%2529n|genus:Simple_repeat 1 74 +
scaffold66|size693783	repeatmasker	match_part	454199	454272	83	+	.	ID=scaffold66|size693783:hsp:33155:1.3.0.4;Parent=scaffold66|size693783:hit:18108:1.3.0.4;Target=species:%252528CTTCTCCTT%252529n|genus:Simple_repeat 1 74 +
scaffold66|size693783	repeatmasker	match	437668	437922	297	+	.	ID=scaffold66|size693783:hit:18109:1.3.0.4;Name=species:%2528GAAGAAGGA%2529n|genus:Simple_repeat;Target=species:%2528GAAGAAGGA%2529n|genus:Simple_repeat 1 255 +
scaffold66|size693783	repeatmasker	match_part	437668	437922	297	+	.	ID=scaffold66|size693783:hsp:33156:1.3.0.4;Parent=scaffold66|size693783:hit:18109:1.3.0.4;Target=species:%252528GAAGAAGGA%252529n|genus:Simple_repeat 1 255 +
scaffold66|size693783	repeatmasker	match	481337	481366	13	+	.	ID=scaffold66|size693783:hit:18110:1.3.0.4;Name=species:%2528ACACA%2529n|genus:Simple_repeat;Target=species:%2528ACACA%2529n|genus:Simple_repeat 1 31 +
scaffold66|size693783	repeatmasker	match_part	481337	481366	13	+	.	ID=scaffold66|size693783:hsp:33157:1.3.0.4;Parent=scaffold66|size693783:hit:18110:1.3.0.4;Target=species:%252528ACACA%252529n|genus:Simple_repeat 1 31 +
scaffold66|size693783	repeatmasker	match	481284	481327	33	+	.	ID=scaffold66|size693783:hit:18111:1.3.0.4;Name=species:%2528ATGGT%2529n|genus:Simple_repeat;Target=species:%2528ATGGT%2529n|genus:Simple_repeat 1 45 +
scaffold66|size693783	repeatmasker	match_part	481284	481327	33	+	.	ID=scaffold66|size693783:hsp:33158:1.3.0.4;Parent=scaffold66|size693783:hit:18111:1.3.0.4;Target=species:%252528ATGGT%252529n|genus:Simple_repeat 1 45 +
scaffold66|size693783	repeatmasker	match	478468	478526	18	+	.	ID=scaffold66|size693783:hit:18112:1.3.0.4;Name=species:%2528GAGAAC%2529n|genus:Simple_repeat;Target=species:%2528GAGAAC%2529n|genus:Simple_repeat 1 59 +
scaffold66|size693783	repeatmasker	match_part	478468	478526	18	+	.	ID=scaffold66|size693783:hsp:33159:1.3.0.4;Parent=scaffold66|size693783:hit:18112:1.3.0.4;Target=species:%252528GAGAAC%252529n|genus:Simple_repeat 1 59 +
scaffold66|size693783	repeatmasker	match	464013	464040	13	+	.	ID=scaffold66|size693783:hit:18113:1.3.0.4;Name=species:%2528GTATC%2529n|genus:Simple_repeat;Target=species:%2528GTATC%2529n|genus:Simple_repeat 1 28 +
scaffold66|size693783	repeatmasker	match_part	464013	464040	13	+	.	ID=scaffold66|size693783:hsp:33160:1.3.0.4;Parent=scaffold66|size693783:hit:18113:1.3.0.4;Target=species:%252528GTATC%252529n|genus:Simple_repeat 1 28 +
scaffold66|size693783	repeatmasker	match	438272	438369	33	+	.	ID=scaffold66|size693783:hit:18114:1.3.0.4;Name=species:GA-rich|genus:Low_complexity;Target=species:GA-rich|genus:Low_complexity 1 97 +
scaffold66|size693783	repeatmasker	match_part	438272	438369	33	+	.	ID=scaffold66|size693783:hsp:33161:1.3.0.4;Parent=scaffold66|size693783:hit:18114:1.3.0.4;Target=species:GA-rich|genus:Low_complexity 1 97 +
scaffold66|size693783	repeatmasker	match	438395	438411	33	+	.	ID=scaffold66|size693783:hit:18115:1.3.0.4;Name=species:GA-rich|genus:Low_complexity;Target=species:GA-rich|genus:Low_complexity 98 114 +
scaffold66|size693783	repeatmasker	match_part	438395	438411	33	+	.	ID=scaffold66|size693783:hsp:33162:1.3.0.4;Parent=scaffold66|size693783:hit:18115:1.3.0.4;Target=species:GA-rich|genus:Low_complexity 98 114 +
scaffold66|size693783	repeatmasker	match	437935	437996	64	+	.	ID=scaffold66|size693783:hit:18116:1.3.0.4;Name=species:%2528GGAGGAGAT%2529n|genus:Simple_repeat;Target=species:%2528GGAGGAGAT%2529n|genus:Simple_repeat 1 62 +
scaffold66|size693783	repeatmasker	match_part	437935	437996	64	+	.	ID=scaffold66|size693783:hsp:33163:1.3.0.4;Parent=scaffold66|size693783:hit:18116:1.3.0.4;Target=species:%252528GGAGGAGAT%252529n|genus:Simple_repeat 1 62 +
scaffold66|size693783	repeatmasker	match	400002	400545	2649	+	.	ID=scaffold66|size693783:hit:18117:1.3.0.4;Name=species:genome_7_1761|genus:Unspecified;Target=species:genome_7_1761|genus:Unspecified 1 486 +
scaffold66|size693783	repeatmasker	match_part	400002	400545	2649	+	.	ID=scaffold66|size693783:hsp:33164:1.3.0.4;Parent=scaffold66|size693783:hit:18117:1.3.0.4;Target=species:genome_7_1761|genus:Unspecified 1 486 +
scaffold66|size693783	repeatmasker	match	400604	400935	1312	+	.	ID=scaffold66|size693783:hit:18118:1.3.0.4;Name=species:genome_11_8901|genus:Unspecified;Target=species:genome_11_8901|genus:Unspecified 295 479 +
scaffold66|size693783	repeatmasker	match_part	400604	400935	1312	+	.	ID=scaffold66|size693783:hsp:33165:1.3.0.4;Parent=scaffold66|size693783:hit:18118:1.3.0.4;Target=species:genome_11_8901|genus:Unspecified 295 479 +
scaffold66|size693783	repeatmasker	match	401368	401958	1226	+	.	ID=scaffold66|size693783:hit:18119:1.3.0.4;Name=species:rnd-1_family-207|genus:DNA%252FTcMar-Tc2;Target=species:rnd-1_family-207|genus:DNA%252FTcMar-Tc2 3 554 +
scaffold66|size693783	repeatmasker	match_part	401368	401958	1226	+	.	ID=scaffold66|size693783:hsp:33166:1.3.0.4;Parent=scaffold66|size693783:hit:18119:1.3.0.4;Target=species:rnd-1_family-207|genus:DNA%25252FTcMar-Tc2 3 554 +
scaffold66|size693783	repeatmasker	match	402161	402900	1291	+	.	ID=scaffold66|size693783:hit:18120:1.3.0.4;Name=species:rnd-1_family-786|genus:Unknown;Target=species:rnd-1_family-786|genus:Unknown 3 339 +
scaffold66|size693783	repeatmasker	match_part	402161	402900	1291	+	.	ID=scaffold66|size693783:hsp:33167:1.3.0.4;Parent=scaffold66|size693783:hit:18120:1.3.0.4;Target=species:rnd-1_family-786|genus:Unknown 3 339 +
scaffold66|size693783	repeatmasker	match	402976	403463	1036	+	.	ID=scaffold66|size693783:hit:18121:1.3.0.4;Name=species:genome_11_8901|genus:Unspecified;Target=species:genome_11_8901|genus:Unspecified 13 296 +
scaffold66|size693783	repeatmasker	match_part	402976	403463	1036	+	.	ID=scaffold66|size693783:hsp:33168:1.3.0.4;Parent=scaffold66|size693783:hit:18121:1.3.0.4;Target=species:genome_11_8901|genus:Unspecified 13 296 +
scaffold66|size693783	repeatmasker	match	409634	410341	4316	+	.	ID=scaffold66|size693783:hit:18122:1.3.0.4;Name=species:rnd-1_family-35|genus:Unknown;Target=species:rnd-1_family-35|genus:Unknown 1 537 +
scaffold66|size693783	repeatmasker	match_part	409634	410341	4316	+	.	ID=scaffold66|size693783:hsp:33169:1.3.0.4;Parent=scaffold66|size693783:hit:18122:1.3.0.4;Target=species:rnd-1_family-35|genus:Unknown 1 537 +
scaffold66|size693783	repeatmasker	match	410385	410632	565	+	.	ID=scaffold66|size693783:hit:18123:1.3.0.4;Name=species:genome_12_1107|genus:Unspecified;Target=species:genome_12_1107|genus:Unspecified 182 286 +
scaffold66|size693783	repeatmasker	match_part	410385	410632	565	+	.	ID=scaffold66|size693783:hsp:33170:1.3.0.4;Parent=scaffold66|size693783:hit:18123:1.3.0.4;Target=species:genome_12_1107|genus:Unspecified 182 286 +
scaffold66|size693783	repeatmasker	match	410700	412799	5699	+	.	ID=scaffold66|size693783:hit:18124:1.3.0.4;Name=species:genome_10_15038|genus:Unspecified;Target=species:genome_10_15038|genus:Unspecified 374 1517 +
scaffold66|size693783	repeatmasker	match_part	410700	412799	5699	+	.	ID=scaffold66|size693783:hsp:33171:1.3.0.4;Parent=scaffold66|size693783:hit:18124:1.3.0.4;Target=species:genome_10_15038|genus:Unspecified 374 1517 +
scaffold66|size693783	repeatmasker	match	413253	413438	375	+	.	ID=scaffold66|size693783:hit:18125:1.3.0.4;Name=species:rnd-5_family-1237|genus:Unknown;Target=species:rnd-5_family-1237|genus:Unknown 3471 3657 +
scaffold66|size693783	repeatmasker	match_part	413253	413438	375	+	.	ID=scaffold66|size693783:hsp:33172:1.3.0.4;Parent=scaffold66|size693783:hit:18125:1.3.0.4;Target=species:rnd-5_family-1237|genus:Unknown 3471 3657 +
scaffold66|size693783	repeatmasker	match	413805	416367	3427	+	.	ID=scaffold66|size693783:hit:18126:1.3.0.4;Name=species:rnd-1_family-292|genus:Unknown;Target=species:rnd-1_family-292|genus:Unknown 1 722 +
scaffold66|size693783	repeatmasker	match_part	413805	416367	3427	+	.	ID=scaffold66|size693783:hsp:33173:1.3.0.4;Parent=scaffold66|size693783:hit:18126:1.3.0.4;Target=species:rnd-1_family-292|genus:Unknown 1 722 +
scaffold66|size693783	repeatmasker	match	422471	422685	351	+	.	ID=scaffold66|size693783:hit:18127:1.3.0.4;Name=species:rnd-1_family-1064|genus:Unknown;Target=species:rnd-1_family-1064|genus:Unknown 1 84 +
scaffold66|size693783	repeatmasker	match_part	422471	422685	351	+	.	ID=scaffold66|size693783:hsp:33174:1.3.0.4;Parent=scaffold66|size693783:hit:18127:1.3.0.4;Target=species:rnd-1_family-1064|genus:Unknown 1 84 +
scaffold66|size693783	repeatmasker	match	422801	422863	270	+	.	ID=scaffold66|size693783:hit:18128:1.3.0.4;Name=species:rnd-5_family-397|genus:Unknown;Target=species:rnd-5_family-397|genus:Unknown 195 254 +
scaffold66|size693783	repeatmasker	match_part	422801	422863	270	+	.	ID=scaffold66|size693783:hsp:33175:1.3.0.4;Parent=scaffold66|size693783:hit:18128:1.3.0.4;Target=species:rnd-5_family-397|genus:Unknown 195 254 +
scaffold66|size693783	repeatmasker	match	423886	424122	297	+	.	ID=scaffold66|size693783:hit:18129:1.3.0.4;Name=species:scaffold177|size204315_%2528dbseq-nr_273%2529_%255B38496%252C44408%255D|genus:Unspecified;Target=species:scaffold177|size204315_%2528dbseq-nr_273%2529_%255B38496%252C44408%255D|genus:Unspecified 284 514 +
scaffold66|size693783	repeatmasker	match_part	423886	424122	297	+	.	ID=scaffold66|size693783:hsp:33176:1.3.0.4;Parent=scaffold66|size693783:hit:18129:1.3.0.4;Target=species:scaffold177|size204315_%252528dbseq-nr_273%252529_%25255B38496%25252C44408%25255D|genus:Unspecified 284 514 +
scaffold66|size693783	repeatmasker	match	426778	427340	3816	+	.	ID=scaffold66|size693783:hit:18130:1.3.0.4;Name=species:genome_12_4527|genus:Unspecified;Target=species:genome_12_4527|genus:Unspecified 1 439 +
scaffold66|size693783	repeatmasker	match_part	426778	427340	3816	+	.	ID=scaffold66|size693783:hsp:33177:1.3.0.4;Parent=scaffold66|size693783:hit:18130:1.3.0.4;Target=species:genome_12_4527|genus:Unspecified 1 439 +
scaffold66|size693783	repeatmasker	match	427421	430969	2790	+	.	ID=scaffold66|size693783:hit:18131:1.3.0.4;Name=species:genome_1_9442|genus:Unspecified;Target=species:genome_1_9442|genus:Unspecified 4 505 +
scaffold66|size693783	repeatmasker	match_part	427421	430969	2790	+	.	ID=scaffold66|size693783:hsp:33178:1.3.0.4;Parent=scaffold66|size693783:hit:18131:1.3.0.4;Target=species:genome_1_9442|genus:Unspecified 4 505 +
scaffold66|size693783	repeatmasker	match	431880	433708	4486	+	.	ID=scaffold66|size693783:hit:18132:1.3.0.4;Name=species:rnd-1_family-195|genus:DNA%252FhAT-Tag1;Target=species:rnd-1_family-195|genus:DNA%252FhAT-Tag1 1289 3079 +
scaffold66|size693783	repeatmasker	match_part	431880	433708	4486	+	.	ID=scaffold66|size693783:hsp:33179:1.3.0.4;Parent=scaffold66|size693783:hit:18132:1.3.0.4;Target=species:rnd-1_family-195|genus:DNA%25252FhAT-Tag1 1289 3079 +
scaffold66|size693783	repeatmasker	match	433907	435006	3338	+	.	ID=scaffold66|size693783:hit:18133:1.3.0.4;Name=species:rnd-1_family-340|genus:Unknown;Target=species:rnd-1_family-340|genus:Unknown 1 1101 +
scaffold66|size693783	repeatmasker	match_part	433907	435006	3338	+	.	ID=scaffold66|size693783:hsp:33180:1.3.0.4;Parent=scaffold66|size693783:hit:18133:1.3.0.4;Target=species:rnd-1_family-340|genus:Unknown 1 1101 +
scaffold66|size693783	repeatmasker	match	435359	435781	1516	+	.	ID=scaffold66|size693783:hit:18134:1.3.0.4;Name=species:rnd-5_family-235|genus:Unknown;Target=species:rnd-5_family-235|genus:Unknown 23 461 +
scaffold66|size693783	repeatmasker	match_part	435359	435781	1516	+	.	ID=scaffold66|size693783:hsp:33181:1.3.0.4;Parent=scaffold66|size693783:hit:18134:1.3.0.4;Target=species:rnd-5_family-235|genus:Unknown 23 461 +
scaffold66|size693783	repeatmasker	match	437405	437667	1820	+	.	ID=scaffold66|size693783:hit:18135:1.3.0.4;Name=species:genome_1_8676|genus:Unspecified;Target=species:genome_1_8676|genus:Unspecified 1 267 +
scaffold66|size693783	repeatmasker	match_part	437405	437667	1820	+	.	ID=scaffold66|size693783:hsp:33182:1.3.0.4;Parent=scaffold66|size693783:hit:18135:1.3.0.4;Target=species:genome_1_8676|genus:Unspecified 1 267 +
scaffold66|size693783	repeatmasker	match	438006	438264	1606	+	.	ID=scaffold66|size693783:hit:18136:1.3.0.4;Name=species:genome_8_12029|genus:Unspecified;Target=species:genome_8_12029|genus:Unspecified 21 292 +
scaffold66|size693783	repeatmasker	match_part	438006	438264	1606	+	.	ID=scaffold66|size693783:hsp:33183:1.3.0.4;Parent=scaffold66|size693783:hit:18136:1.3.0.4;Target=species:genome_8_12029|genus:Unspecified 21 292 +
scaffold66|size693783	repeatmasker	match	438413	438733	898	+	.	ID=scaffold66|size693783:hit:18137:1.3.0.4;Name=species:genome_4_3227|genus:Unspecified;Target=species:genome_4_3227|genus:Unspecified 986 1247 +
scaffold66|size693783	repeatmasker	match_part	438413	438733	898	+	.	ID=scaffold66|size693783:hsp:33184:1.3.0.4;Parent=scaffold66|size693783:hit:18137:1.3.0.4;Target=species:genome_4_3227|genus:Unspecified 986 1247 +
scaffold66|size693783	repeatmasker	match	439437	439559	383	+	.	ID=scaffold66|size693783:hit:18138:1.3.0.4;Name=species:genome_11_17291|genus:Unspecified;Target=species:genome_11_17291|genus:Unspecified 387 507 +
scaffold66|size693783	repeatmasker	match_part	439437	439559	383	+	.	ID=scaffold66|size693783:hsp:33185:1.3.0.4;Parent=scaffold66|size693783:hit:18138:1.3.0.4;Target=species:genome_11_17291|genus:Unspecified 387 507 +
scaffold66|size693783	repeatmasker	match	439786	440054	2276	+	.	ID=scaffold66|size693783:hit:18139:1.3.0.4;Name=species:genome_1_15599|genus:Unspecified;Target=species:genome_1_15599|genus:Unspecified 1 268 +
scaffold66|size693783	repeatmasker	match_part	439786	440054	2276	+	.	ID=scaffold66|size693783:hsp:33186:1.3.0.4;Parent=scaffold66|size693783:hit:18139:1.3.0.4;Target=species:genome_1_15599|genus:Unspecified 1 268 +
scaffold66|size693783	repeatmasker	match	440418	441155	3111	+	.	ID=scaffold66|size693783:hit:18140:1.3.0.4;Name=species:genome_1_15599|genus:Unspecified;Target=species:genome_1_15599|genus:Unspecified 267 664 +
scaffold66|size693783	repeatmasker	match_part	440418	441155	3111	+	.	ID=scaffold66|size693783:hsp:33187:1.3.0.4;Parent=scaffold66|size693783:hit:18140:1.3.0.4;Target=species:genome_1_15599|genus:Unspecified 267 664 +
scaffold66|size693783	repeatmasker	match	449151	449250	916	+	.	ID=scaffold66|size693783:hit:18141:1.3.0.4;Name=species:rnd-5_family-1414|genus:Unknown;Target=species:rnd-5_family-1414|genus:Unknown 383 482 +
scaffold66|size693783	repeatmasker	match_part	449151	449250	916	+	.	ID=scaffold66|size693783:hsp:33188:1.3.0.4;Parent=scaffold66|size693783:hit:18141:1.3.0.4;Target=species:rnd-5_family-1414|genus:Unknown 383 482 +
scaffold66|size693783	repeatmasker	match	450830	451308	4278	+	.	ID=scaffold66|size693783:hit:18142:1.3.0.4;Name=species:genome_11_18930|genus:Unspecified;Target=species:genome_11_18930|genus:Unspecified 1 479 +
scaffold66|size693783	repeatmasker	match_part	450830	451308	4278	+	.	ID=scaffold66|size693783:hsp:33189:1.3.0.4;Parent=scaffold66|size693783:hit:18142:1.3.0.4;Target=species:genome_11_18930|genus:Unspecified 1 479 +
scaffold66|size693783	repeatmasker	match	454147	454198	4493	+	.	ID=scaffold66|size693783:hit:18143:1.3.0.4;Name=species:rnd-1_family-25|genus:Unknown;Target=species:rnd-1_family-25|genus:Unknown 485 531 +
scaffold66|size693783	repeatmasker	match_part	454147	454198	4493	+	.	ID=scaffold66|size693783:hsp:33190:1.3.0.4;Parent=scaffold66|size693783:hit:18143:1.3.0.4;Target=species:rnd-1_family-25|genus:Unknown 485 531 +
scaffold66|size693783	repeatmasker	match	454273	460245	23899	+	.	ID=scaffold66|size693783:hit:18144:1.3.0.4;Name=species:rnd-1_family-438|genus:Unknown;Target=species:rnd-1_family-438|genus:Unknown 1 3023 +
scaffold66|size693783	repeatmasker	match_part	454273	460245	23899	+	.	ID=scaffold66|size693783:hsp:33191:1.3.0.4;Parent=scaffold66|size693783:hit:18144:1.3.0.4;Target=species:rnd-1_family-438|genus:Unknown 1 3023 +
scaffold66|size693783	repeatmasker	match	460379	460457	435	+	.	ID=scaffold66|size693783:hit:18145:1.3.0.4;Name=species:rnd-5_family-1248|genus:Unknown;Target=species:rnd-5_family-1248|genus:Unknown 365 443 +
scaffold66|size693783	repeatmasker	match_part	460379	460457	435	+	.	ID=scaffold66|size693783:hsp:33192:1.3.0.4;Parent=scaffold66|size693783:hit:18145:1.3.0.4;Target=species:rnd-5_family-1248|genus:Unknown 365 443 +
scaffold66|size693783	repeatmasker	match	460688	464004	9603	+	.	ID=scaffold66|size693783:hit:18146:1.3.0.4;Name=species:rnd-1_family-291|genus:Unknown;Target=species:rnd-1_family-291|genus:Unknown 1 1232 +
scaffold66|size693783	repeatmasker	match_part	460688	464004	9603	+	.	ID=scaffold66|size693783:hsp:33193:1.3.0.4;Parent=scaffold66|size693783:hit:18146:1.3.0.4;Target=species:rnd-1_family-291|genus:Unknown 1 1232 +
scaffold66|size693783	repeatmasker	match	464047	467315	15483	+	.	ID=scaffold66|size693783:hit:18147:1.3.0.4;Name=species:rnd-1_family-1|genus:Unknown;Target=species:rnd-1_family-1|genus:Unknown 8318 10424 +
scaffold66|size693783	repeatmasker	match_part	464047	467315	15483	+	.	ID=scaffold66|size693783:hsp:33194:1.3.0.4;Parent=scaffold66|size693783:hit:18147:1.3.0.4;Target=species:rnd-1_family-1|genus:Unknown 8318 10424 +
scaffold66|size693783	repeatmasker	match	467395	467755	852	+	.	ID=scaffold66|size693783:hit:18148:1.3.0.4;Name=species:rnd-5_family-2623|genus:Unknown;Target=species:rnd-5_family-2623|genus:Unknown 1 358 +
scaffold66|size693783	repeatmasker	match_part	467395	467755	852	+	.	ID=scaffold66|size693783:hsp:33195:1.3.0.4;Parent=scaffold66|size693783:hit:18148:1.3.0.4;Target=species:rnd-5_family-2623|genus:Unknown 1 358 +
scaffold66|size693783	repeatmasker	match	467935	467981	234	+	.	ID=scaffold66|size693783:hit:18149:1.3.0.4;Name=species:rnd-1_family-373|genus:Unknown;Target=species:rnd-1_family-373|genus:Unknown 134 182 +
scaffold66|size693783	repeatmasker	match_part	467935	467981	234	+	.	ID=scaffold66|size693783:hsp:33196:1.3.0.4;Parent=scaffold66|size693783:hit:18149:1.3.0.4;Target=species:rnd-1_family-373|genus:Unknown 134 182 +
scaffold66|size693783	repeatmasker	match	468176	469564	523	+	.	ID=scaffold66|size693783:hit:18150:1.3.0.4;Name=species:rnd-1_family-399|genus:Unknown;Target=species:rnd-1_family-399|genus:Unknown 34 177 +
scaffold66|size693783	repeatmasker	match_part	468176	469564	523	+	.	ID=scaffold66|size693783:hsp:33197:1.3.0.4;Parent=scaffold66|size693783:hit:18150:1.3.0.4;Target=species:rnd-1_family-399|genus:Unknown 34 177 +
scaffold66|size693783	repeatmasker	match	472175	472820	4479	+	.	ID=scaffold66|size693783:hit:18151:1.3.0.4;Name=species:rnd-5_family-1698|genus:Unknown;Target=species:rnd-5_family-1698|genus:Unknown 1 565 +
scaffold66|size693783	repeatmasker	match_part	472175	472820	4479	+	.	ID=scaffold66|size693783:hsp:33198:1.3.0.4;Parent=scaffold66|size693783:hit:18151:1.3.0.4;Target=species:rnd-5_family-1698|genus:Unknown 1 565 +
scaffold66|size693783	repeatmasker	match	473161	474770	4208	+	.	ID=scaffold66|size693783:hit:18152:1.3.0.4;Name=species:rnd-1_family-2|genus:Unknown;Target=species:rnd-1_family-2|genus:Unknown 184 1361 +
scaffold66|size693783	repeatmasker	match_part	473161	474770	4208	+	.	ID=scaffold66|size693783:hsp:33199:1.3.0.4;Parent=scaffold66|size693783:hit:18152:1.3.0.4;Target=species:rnd-1_family-2|genus:Unknown 184 1361 +
scaffold66|size693783	repeatmasker	match	474916	474972	250	+	.	ID=scaffold66|size693783:hit:18153:1.3.0.4;Name=species:genome_1_4786|genus:Unspecified;Target=species:genome_1_4786|genus:Unspecified 4 60 +
scaffold66|size693783	repeatmasker	match_part	474916	474972	250	+	.	ID=scaffold66|size693783:hsp:33200:1.3.0.4;Parent=scaffold66|size693783:hit:18153:1.3.0.4;Target=species:genome_1_4786|genus:Unspecified 4 60 +
scaffold66|size693783	repeatmasker	match	478358	478462	435	+	.	ID=scaffold66|size693783:hit:18154:1.3.0.4;Name=species:rnd-1_family-571|genus:Unknown;Target=species:rnd-1_family-571|genus:Unknown 1 88 +
scaffold66|size693783	repeatmasker	match_part	478358	478462	435	+	.	ID=scaffold66|size693783:hsp:33201:1.3.0.4;Parent=scaffold66|size693783:hit:18154:1.3.0.4;Target=species:rnd-1_family-571|genus:Unknown 1 88 +
scaffold66|size693783	repeatmasker	match	478676	479066	3203	+	.	ID=scaffold66|size693783:hit:18155:1.3.0.4;Name=species:genome_2_15188|genus:Unspecified;Target=species:genome_2_15188|genus:Unspecified 1 386 +
scaffold66|size693783	repeatmasker	match_part	478676	479066	3203	+	.	ID=scaffold66|size693783:hsp:33202:1.3.0.4;Parent=scaffold66|size693783:hit:18155:1.3.0.4;Target=species:genome_2_15188|genus:Unspecified 1 386 +
scaffold66|size693783	repeatmasker	match	479271	479517	1674	+	.	ID=scaffold66|size693783:hit:18156:1.3.0.4;Name=species:rnd-5_family-1998|genus:DNA%252FPIF-Harbinger;Target=species:rnd-5_family-1998|genus:DNA%252FPIF-Harbinger 2831 3075 +
scaffold66|size693783	repeatmasker	match_part	479271	479517	1674	+	.	ID=scaffold66|size693783:hsp:33203:1.3.0.4;Parent=scaffold66|size693783:hit:18156:1.3.0.4;Target=species:rnd-5_family-1998|genus:DNA%25252FPIF-Harbinger 2831 3075 +
scaffold66|size693783	repeatmasker	match	479625	479737	597	+	.	ID=scaffold66|size693783:hit:18157:1.3.0.4;Name=species:rnd-1_family-348|genus:Unknown;Target=species:rnd-1_family-348|genus:Unknown 84 199 +
scaffold66|size693783	repeatmasker	match_part	479625	479737	597	+	.	ID=scaffold66|size693783:hsp:33204:1.3.0.4;Parent=scaffold66|size693783:hit:18157:1.3.0.4;Target=species:rnd-1_family-348|genus:Unknown 84 199 +
scaffold66|size693783	repeatmasker	match	480023	480711	4545	+	.	ID=scaffold66|size693783:hit:18158:1.3.0.4;Name=species:genome_8_10042|genus:Unspecified;Target=species:genome_8_10042|genus:Unspecified 1 680 +
scaffold66|size693783	repeatmasker	match_part	480023	480711	4545	+	.	ID=scaffold66|size693783:hsp:33205:1.3.0.4;Parent=scaffold66|size693783:hit:18158:1.3.0.4;Target=species:genome_8_10042|genus:Unspecified 1 680 +
scaffold66|size693783	repeatmasker	match	480970	481137	516	+	.	ID=scaffold66|size693783:hit:18159:1.3.0.4;Name=species:rnd-5_family-1998|genus:DNA%252FPIF-Harbinger;Target=species:rnd-5_family-1998|genus:DNA%252FPIF-Harbinger 23 190 +
scaffold66|size693783	repeatmasker	match_part	480970	481137	516	+	.	ID=scaffold66|size693783:hsp:33206:1.3.0.4;Parent=scaffold66|size693783:hit:18159:1.3.0.4;Target=species:rnd-5_family-1998|genus:DNA%25252FPIF-Harbinger 23 190 +
scaffold66|size693783	repeatmasker	match	484489	484570	476	+	.	ID=scaffold66|size693783:hit:18160:1.3.0.4;Name=species:rnd-5_family-1301|genus:Unknown;Target=species:rnd-5_family-1301|genus:Unknown 220 300 +
scaffold66|size693783	repeatmasker	match_part	484489	484570	476	+	.	ID=scaffold66|size693783:hsp:33207:1.3.0.4;Parent=scaffold66|size693783:hit:18160:1.3.0.4;Target=species:rnd-5_family-1301|genus:Unknown 220 300 +
scaffold66|size693783	repeatmasker	match	484714	484760	249	+	.	ID=scaffold66|size693783:hit:18161:1.3.0.4;Name=species:rnd-5_family-2311|genus:Unknown;Target=species:rnd-5_family-2311|genus:Unknown 213 257 +
scaffold66|size693783	repeatmasker	match_part	484714	484760	249	+	.	ID=scaffold66|size693783:hsp:33208:1.3.0.4;Parent=scaffold66|size693783:hit:18161:1.3.0.4;Target=species:rnd-5_family-2311|genus:Unknown 213 257 +
scaffold66|size693783	repeatmasker	match	484873	484920	245	+	.	ID=scaffold66|size693783:hit:18162:1.3.0.4;Name=species:rnd-4_family-406|genus:Unknown;Target=species:rnd-4_family-406|genus:Unknown 65 114 +
scaffold66|size693783	repeatmasker	match_part	484873	484920	245	+	.	ID=scaffold66|size693783:hsp:33209:1.3.0.4;Parent=scaffold66|size693783:hit:18162:1.3.0.4;Target=species:rnd-4_family-406|genus:Unknown 65 114 +
scaffold66|size693783	repeatmasker	match	486015	486055	360	+	.	ID=scaffold66|size693783:hit:18163:1.3.0.4;Name=species:rnd-4_family-69|genus:LTR%252FCopia;Target=species:rnd-4_family-69|genus:LTR%252FCopia 1 41 +
scaffold66|size693783	repeatmasker	match_part	486015	486055	360	+	.	ID=scaffold66|size693783:hsp:33210:1.3.0.4;Parent=scaffold66|size693783:hit:18163:1.3.0.4;Target=species:rnd-4_family-69|genus:LTR%25252FCopia 1 41 +
scaffold66|size693783	repeatmasker	match	486133	486356	1616	+	.	ID=scaffold66|size693783:hit:18164:1.3.0.4;Name=species:rnd-4_family-69|genus:LTR%252FCopia;Target=species:rnd-4_family-69|genus:LTR%252FCopia 45 270 +
scaffold66|size693783	repeatmasker	match_part	486133	486356	1616	+	.	ID=scaffold66|size693783:hsp:33211:1.3.0.4;Parent=scaffold66|size693783:hit:18164:1.3.0.4;Target=species:rnd-4_family-69|genus:LTR%25252FCopia 45 270 +
scaffold66|size693783	repeatmasker	match	493151	493627	3396	+	.	ID=scaffold66|size693783:hit:18165:1.3.0.4;Name=species:genome_11_18930|genus:Unspecified;Target=species:genome_11_18930|genus:Unspecified 1 479 +
scaffold66|size693783	repeatmasker	match_part	493151	493627	3396	+	.	ID=scaffold66|size693783:hsp:33212:1.3.0.4;Parent=scaffold66|size693783:hit:18165:1.3.0.4;Target=species:genome_11_18930|genus:Unspecified 1 479 +
scaffold66|size693783	repeatmasker	match	643854	643916	13	+	.	ID=scaffold66|size693783:hit:18166:1.3.0.5;Name=species:%2528ACA%2529n|genus:Simple_repeat;Target=species:%2528ACA%2529n|genus:Simple_repeat 1 63 +
scaffold66|size693783	repeatmasker	match_part	643854	643916	13	+	.	ID=scaffold66|size693783:hsp:33213:1.3.0.5;Parent=scaffold66|size693783:hit:18166:1.3.0.5;Target=species:%252528ACA%252529n|genus:Simple_repeat 1 63 +
scaffold66|size693783	repeatmasker	match	503852	503868	13	+	.	ID=scaffold66|size693783:hit:18167:1.3.0.5;Name=species:%2528CAC%2529n|genus:Simple_repeat;Target=species:%2528CAC%2529n|genus:Simple_repeat 1 17 +
scaffold66|size693783	repeatmasker	match_part	503852	503868	13	+	.	ID=scaffold66|size693783:hsp:33214:1.3.0.5;Parent=scaffold66|size693783:hit:18167:1.3.0.5;Target=species:%252528CAC%252529n|genus:Simple_repeat 1 17 +
scaffold66|size693783	repeatmasker	match	667865	667893	17	+	.	ID=scaffold66|size693783:hit:18168:1.3.0.5;Name=species:%2528TGT%2529n|genus:Simple_repeat;Target=species:%2528TGT%2529n|genus:Simple_repeat 1 29 +
scaffold66|size693783	repeatmasker	match_part	667865	667893	17	+	.	ID=scaffold66|size693783:hsp:33215:1.3.0.5;Parent=scaffold66|size693783:hit:18168:1.3.0.5;Target=species:%252528TGT%252529n|genus:Simple_repeat 1 29 +
scaffold66|size693783	repeatmasker	match	508708	508741	18	+	.	ID=scaffold66|size693783:hit:18169:1.3.0.5;Name=species:%2528ACCTCCA%2529n|genus:Simple_repeat;Target=species:%2528ACCTCCA%2529n|genus:Simple_repeat 1 36 +
scaffold66|size693783	repeatmasker	match_part	508708	508741	18	+	.	ID=scaffold66|size693783:hsp:33216:1.3.0.5;Parent=scaffold66|size693783:hit:18169:1.3.0.5;Target=species:%252528ACCTCCA%252529n|genus:Simple_repeat 1 36 +
scaffold66|size693783	repeatmasker	match	682008	685869	1717	+	.	ID=scaffold66|size693783:hit:18170:1.3.0.5;Name=species:%2528TCA%2529n|genus:Simple_repeat;Target=species:%2528TCA%2529n|genus:Simple_repeat 1 3785 +
scaffold66|size693783	repeatmasker	match_part	682008	685869	1717	+	.	ID=scaffold66|size693783:hsp:33217:1.3.0.5;Parent=scaffold66|size693783:hit:18170:1.3.0.5;Target=species:%252528TCA%252529n|genus:Simple_repeat 1 3785 +
scaffold66|size693783	repeatmasker	match	592248	592305	49	+	.	ID=scaffold66|size693783:hit:18171:1.3.0.5;Name=species:%2528GCCACA%2529n|genus:Simple_repeat;Target=species:%2528GCCACA%2529n|genus:Simple_repeat 1 58 +
scaffold66|size693783	repeatmasker	match_part	592248	592305	49	+	.	ID=scaffold66|size693783:hsp:33218:1.3.0.5;Parent=scaffold66|size693783:hit:18171:1.3.0.5;Target=species:%252528GCCACA%252529n|genus:Simple_repeat 1 58 +
scaffold66|size693783	repeatmasker	match	591199	591233	11	+	.	ID=scaffold66|size693783:hit:18172:1.3.0.5;Name=species:%2528TGTTGC%2529n|genus:Simple_repeat;Target=species:%2528TGTTGC%2529n|genus:Simple_repeat 1 35 +
scaffold66|size693783	repeatmasker	match_part	591199	591233	11	+	.	ID=scaffold66|size693783:hsp:33219:1.3.0.5;Parent=scaffold66|size693783:hit:18172:1.3.0.5;Target=species:%252528TGTTGC%252529n|genus:Simple_repeat 1 35 +
scaffold66|size693783	repeatmasker	match	549062	549111	20	+	.	ID=scaffold66|size693783:hit:18173:1.3.0.5;Name=species:%2528GCG%2529n|genus:Simple_repeat;Target=species:%2528GCG%2529n|genus:Simple_repeat 1 50 +
scaffold66|size693783	repeatmasker	match_part	549062	549111	20	+	.	ID=scaffold66|size693783:hsp:33220:1.3.0.5;Parent=scaffold66|size693783:hit:18173:1.3.0.5;Target=species:%252528GCG%252529n|genus:Simple_repeat 1 50 +
scaffold66|size693783	repeatmasker	match	630679	630735	13	+	.	ID=scaffold66|size693783:hit:18174:1.3.0.5;Name=species:%2528TCTTCC%2529n|genus:Simple_repeat;Target=species:%2528TCTTCC%2529n|genus:Simple_repeat 1 56 +
scaffold66|size693783	repeatmasker	match_part	630679	630735	13	+	.	ID=scaffold66|size693783:hsp:33221:1.3.0.5;Parent=scaffold66|size693783:hit:18174:1.3.0.5;Target=species:%252528TCTTCC%252529n|genus:Simple_repeat 1 56 +
scaffold66|size693783	repeatmasker	match	670058	670081	15	+	.	ID=scaffold66|size693783:hit:18175:1.3.0.5;Name=species:%2528GAG%2529n|genus:Simple_repeat;Target=species:%2528GAG%2529n|genus:Simple_repeat 1 24 +
scaffold66|size693783	repeatmasker	match_part	670058	670081	15	+	.	ID=scaffold66|size693783:hsp:33222:1.3.0.5;Parent=scaffold66|size693783:hit:18175:1.3.0.5;Target=species:%252528GAG%252529n|genus:Simple_repeat 1 24 +
scaffold66|size693783	repeatmasker	match	692724	692883	189	+	.	ID=scaffold66|size693783:hit:18176:1.3.0.5;Name=species:%2528CT%2529n|genus:Simple_repeat;Target=species:%2528CT%2529n|genus:Simple_repeat 1 160 +
scaffold66|size693783	repeatmasker	match_part	692724	692883	189	+	.	ID=scaffold66|size693783:hsp:33223:1.3.0.5;Parent=scaffold66|size693783:hit:18176:1.3.0.5;Target=species:%252528CT%252529n|genus:Simple_repeat 1 160 +
scaffold66|size693783	repeatmasker	match	687697	687746	16	+	.	ID=scaffold66|size693783:hit:18177:1.3.0.5;Name=species:%2528ACATC%2529n|genus:Simple_repeat;Target=species:%2528ACATC%2529n|genus:Simple_repeat 1 52 +
scaffold66|size693783	repeatmasker	match_part	687697	687746	16	+	.	ID=scaffold66|size693783:hsp:33224:1.3.0.5;Parent=scaffold66|size693783:hit:18177:1.3.0.5;Target=species:%252528ACATC%252529n|genus:Simple_repeat 1 52 +
scaffold66|size693783	repeatmasker	match	615531	615573	16	+	.	ID=scaffold66|size693783:hit:18178:1.3.0.5;Name=species:%2528TCCTCC%2529n|genus:Simple_repeat;Target=species:%2528TCCTCC%2529n|genus:Simple_repeat 1 42 +
scaffold66|size693783	repeatmasker	match_part	615531	615573	16	+	.	ID=scaffold66|size693783:hsp:33225:1.3.0.5;Parent=scaffold66|size693783:hit:18178:1.3.0.5;Target=species:%252528TCCTCC%252529n|genus:Simple_repeat 1 42 +
scaffold66|size693783	repeatmasker	match	668524	668559	17	+	.	ID=scaffold66|size693783:hit:18179:1.3.0.5;Name=species:%2528TCG%2529n|genus:Simple_repeat;Target=species:%2528TCG%2529n|genus:Simple_repeat 1 36 +
scaffold66|size693783	repeatmasker	match_part	668524	668559	17	+	.	ID=scaffold66|size693783:hsp:33226:1.3.0.5;Parent=scaffold66|size693783:hit:18179:1.3.0.5;Target=species:%252528TCG%252529n|genus:Simple_repeat 1 36 +
scaffold66|size693783	repeatmasker	match	517813	517852	33	+	.	ID=scaffold66|size693783:hit:18180:1.3.0.5;Name=species:%2528TGTTT%2529n|genus:Simple_repeat;Target=species:%2528TGTTT%2529n|genus:Simple_repeat 1 40 +
scaffold66|size693783	repeatmasker	match_part	517813	517852	33	+	.	ID=scaffold66|size693783:hsp:33227:1.3.0.5;Parent=scaffold66|size693783:hit:18180:1.3.0.5;Target=species:%252528TGTTT%252529n|genus:Simple_repeat 1 40 +
scaffold66|size693783	repeatmasker	match	669517	669543	20	+	.	ID=scaffold66|size693783:hit:18181:1.3.0.5;Name=species:%2528CGA%2529n|genus:Simple_repeat;Target=species:%2528CGA%2529n|genus:Simple_repeat 1 27 +
scaffold66|size693783	repeatmasker	match_part	669517	669543	20	+	.	ID=scaffold66|size693783:hsp:33228:1.3.0.5;Parent=scaffold66|size693783:hit:18181:1.3.0.5;Target=species:%252528CGA%252529n|genus:Simple_repeat 1 27 +
scaffold66|size693783	repeatmasker	match	566213	566235	13	+	.	ID=scaffold66|size693783:hit:18182:1.3.0.5;Name=species:%2528ATTT%2529n|genus:Simple_repeat;Target=species:%2528ATTT%2529n|genus:Simple_repeat 1 23 +
scaffold66|size693783	repeatmasker	match_part	566213	566235	13	+	.	ID=scaffold66|size693783:hsp:33229:1.3.0.5;Parent=scaffold66|size693783:hit:18182:1.3.0.5;Target=species:%252528ATTT%252529n|genus:Simple_repeat 1 23 +
scaffold66|size693783	repeatmasker	match	687330	687386	13	+	.	ID=scaffold66|size693783:hit:18183:1.3.0.5;Name=species:%2528CTG%2529n|genus:Simple_repeat;Target=species:%2528CTG%2529n|genus:Simple_repeat 1 57 +
scaffold66|size693783	repeatmasker	match_part	687330	687386	13	+	.	ID=scaffold66|size693783:hsp:33230:1.3.0.5;Parent=scaffold66|size693783:hit:18183:1.3.0.5;Target=species:%252528CTG%252529n|genus:Simple_repeat 1 57 +
scaffold66|size693783	repeatmasker	match	607686	607739	13	+	.	ID=scaffold66|size693783:hit:18184:1.3.0.5;Name=species:%2528CACCT%2529n|genus:Simple_repeat;Target=species:%2528CACCT%2529n|genus:Simple_repeat 1 49 +
scaffold66|size693783	repeatmasker	match_part	607686	607739	13	+	.	ID=scaffold66|size693783:hsp:33231:1.3.0.5;Parent=scaffold66|size693783:hit:18184:1.3.0.5;Target=species:%252528CACCT%252529n|genus:Simple_repeat 1 49 +
scaffold66|size693783	repeatmasker	match	511329	517809	6513	+	.	ID=scaffold66|size693783:hit:18185:1.3.0.5;Name=species:scaffold122|size482992_%2528dbseq-nr_654%2529_%255B248621%252C254518%255D|genus:Unspecified;Target=species:scaffold122|size482992_%2528dbseq-nr_654%2529_%255B248621%252C254518%255D|genus:Unspecified 2247 5764 +
scaffold66|size693783	repeatmasker	match_part	511329	517809	6513	+	.	ID=scaffold66|size693783:hsp:33232:1.3.0.5;Parent=scaffold66|size693783:hit:18185:1.3.0.5;Target=species:scaffold122|size482992_%252528dbseq-nr_654%252529_%25255B248621%25252C254518%25255D|genus:Unspecified 2247 5764 +
scaffold66|size693783	repeatmasker	match	517853	518453	5263	+	.	ID=scaffold66|size693783:hit:18186:1.3.0.5;Name=species:genome_4_2290|genus:Unspecified;Target=species:genome_4_2290|genus:Unspecified 854 1455 +
scaffold66|size693783	repeatmasker	match_part	517853	518453	5263	+	.	ID=scaffold66|size693783:hsp:33233:1.3.0.5;Parent=scaffold66|size693783:hit:18186:1.3.0.5;Target=species:genome_4_2290|genus:Unspecified 854 1455 +
scaffold66|size693783	repeatmasker	match	518515	518564	373	+	.	ID=scaffold66|size693783:hit:18187:1.3.0.5;Name=species:rnd-1_family-1331|genus:Unknown;Target=species:rnd-1_family-1331|genus:Unknown 190 241 +
scaffold66|size693783	repeatmasker	match_part	518515	518564	373	+	.	ID=scaffold66|size693783:hsp:33234:1.3.0.5;Parent=scaffold66|size693783:hit:18187:1.3.0.5;Target=species:rnd-1_family-1331|genus:Unknown 190 241 +
scaffold66|size693783	repeatmasker	match	518655	520166	5151	+	.	ID=scaffold66|size693783:hit:18188:1.3.0.5;Name=species:rnd-1_family-677|genus:Unknown;Target=species:rnd-1_family-677|genus:Unknown 121 743 +
scaffold66|size693783	repeatmasker	match_part	518655	520166	5151	+	.	ID=scaffold66|size693783:hsp:33235:1.3.0.5;Parent=scaffold66|size693783:hit:18188:1.3.0.5;Target=species:rnd-1_family-677|genus:Unknown 121 743 +
scaffold66|size693783	repeatmasker	match	520246	520864	388	+	.	ID=scaffold66|size693783:hit:18189:1.3.0.5;Name=species:scaffold208|size262725_%2528dbseq-nr_431%2529_%255B103277%252C109396%255D|genus:Unspecified;Target=species:scaffold208|size262725_%2528dbseq-nr_431%2529_%255B103277%252C109396%255D|genus:Unspecified 4844 5432 +
scaffold66|size693783	repeatmasker	match_part	520246	520864	388	+	.	ID=scaffold66|size693783:hsp:33236:1.3.0.5;Parent=scaffold66|size693783:hit:18189:1.3.0.5;Target=species:scaffold208|size262725_%252528dbseq-nr_431%252529_%25255B103277%25252C109396%25255D|genus:Unspecified 4844 5432 +
scaffold66|size693783	repeatrunner	protein_match	521576	522800	211	-	.	ID=scaffold66|size693783:hit:18190:1.3.0.5;Name=gi|9884624|dbj|BAB02630.1|;Target=gi|9884624|dbj|BAB02630.1| 66 269 +
scaffold66|size693783	repeatrunner	match_part	521576	522800	211	-	.	ID=scaffold66|size693783:hsp:33237:1.3.0.5;Parent=scaffold66|size693783:hit:18190:1.3.0.5;Target=gi|9884624|dbj|BAB02630.1| 66 269 +
scaffold66|size693783	repeatmasker	match	523222	523483	409	+	.	ID=scaffold66|size693783:hit:18191:1.3.0.5;Name=species:scaffold14|size2522936_%2528dbseq-nr_238%2529_%255B1322522%252C1328710%255D|genus:Unspecified;Target=species:scaffold14|size2522936_%2528dbseq-nr_238%2529_%255B1322522%252C1328710%255D|genus:Unspecified 3573 3829 +
scaffold66|size693783	repeatmasker	match_part	523222	523483	409	+	.	ID=scaffold66|size693783:hsp:33238:1.3.0.5;Parent=scaffold66|size693783:hit:18191:1.3.0.5;Target=species:scaffold14|size2522936_%252528dbseq-nr_238%252529_%25255B1322522%25252C1328710%25255D|genus:Unspecified 3573 3829 +
scaffold66|size693783	repeatmasker	match	525610	526254	1066	+	.	ID=scaffold66|size693783:hit:18192:1.3.0.5;Name=species:genome_3_21671|genus:Unspecified;Target=species:genome_3_21671|genus:Unspecified 1 433 +
scaffold66|size693783	repeatmasker	match_part	525610	526254	1066	+	.	ID=scaffold66|size693783:hsp:33239:1.3.0.5;Parent=scaffold66|size693783:hit:18192:1.3.0.5;Target=species:genome_3_21671|genus:Unspecified 1 433 +
scaffold66|size693783	repeatmasker	match	527292	528642	4562	+	.	ID=scaffold66|size693783:hit:18193:1.3.0.5;Name=species:rnd-5_family-333|genus:DNA%252FTcMar-Pogo;Target=species:rnd-5_family-333|genus:DNA%252FTcMar-Pogo 1 643 +
scaffold66|size693783	repeatmasker	match_part	527292	528642	4562	+	.	ID=scaffold66|size693783:hsp:33240:1.3.0.5;Parent=scaffold66|size693783:hit:18193:1.3.0.5;Target=species:rnd-5_family-333|genus:DNA%25252FTcMar-Pogo 1 643 +
scaffold66|size693783	repeatmasker	match	528694	529423	2148	+	.	ID=scaffold66|size693783:hit:18194:1.3.0.5;Name=species:rnd-1_family-939|genus:Unknown;Target=species:rnd-1_family-939|genus:Unknown 1 1069 +
scaffold66|size693783	repeatmasker	match_part	528694	529423	2148	+	.	ID=scaffold66|size693783:hsp:33241:1.3.0.5;Parent=scaffold66|size693783:hit:18194:1.3.0.5;Target=species:rnd-1_family-939|genus:Unknown 1 1069 +
scaffold66|size693783	repeatmasker	match	530169	531555	3156	+	.	ID=scaffold66|size693783:hit:18195:1.3.0.5;Name=species:rnd-1_family-671|genus:Unknown;Target=species:rnd-1_family-671|genus:Unknown 1 631 +
scaffold66|size693783	repeatmasker	match_part	530169	531555	3156	+	.	ID=scaffold66|size693783:hsp:33242:1.3.0.5;Parent=scaffold66|size693783:hit:18195:1.3.0.5;Target=species:rnd-1_family-671|genus:Unknown 1 631 +
scaffold66|size693783	repeatmasker	match	531954	532280	1006	+	.	ID=scaffold66|size693783:hit:18196:1.3.0.5;Name=species:genome_11_9683|genus:Unspecified;Target=species:genome_11_9683|genus:Unspecified 130 456 +
scaffold66|size693783	repeatmasker	match_part	531954	532280	1006	+	.	ID=scaffold66|size693783:hsp:33243:1.3.0.5;Parent=scaffold66|size693783:hit:18196:1.3.0.5;Target=species:genome_11_9683|genus:Unspecified 130 456 +
scaffold66|size693783	repeatmasker	match	532430	536561	10528	+	.	ID=scaffold66|size693783:hit:18197:1.3.0.5;Name=species:rnd-1_family-1108|genus:Unknown;Target=species:rnd-1_family-1108|genus:Unknown 1 2666 +
scaffold66|size693783	repeatmasker	match_part	532430	536561	10528	+	.	ID=scaffold66|size693783:hsp:33244:1.3.0.5;Parent=scaffold66|size693783:hit:18197:1.3.0.5;Target=species:rnd-1_family-1108|genus:Unknown 1 2666 +
scaffold66|size693783	repeatmasker	match	546417	547242	971	+	.	ID=scaffold66|size693783:hit:18198:1.3.0.5;Name=species:rnd-4_family-710|genus:Unknown;Target=species:rnd-4_family-710|genus:Unknown 1 703 +
scaffold66|size693783	repeatmasker	match_part	546417	547242	971	+	.	ID=scaffold66|size693783:hsp:33245:1.3.0.5;Parent=scaffold66|size693783:hit:18198:1.3.0.5;Target=species:rnd-4_family-710|genus:Unknown 1 703 +
scaffold66|size693783	repeatmasker	match	549128	549435	1960	+	.	ID=scaffold66|size693783:hit:18199:1.3.0.5;Name=species:rnd-1_family-1362|genus:Unknown;Target=species:rnd-1_family-1362|genus:Unknown 6 315 +
scaffold66|size693783	repeatmasker	match_part	549128	549435	1960	+	.	ID=scaffold66|size693783:hsp:33246:1.3.0.5;Parent=scaffold66|size693783:hit:18199:1.3.0.5;Target=species:rnd-1_family-1362|genus:Unknown 6 315 +
scaffold66|size693783	repeatmasker	match	549479	549979	2919	+	.	ID=scaffold66|size693783:hit:18200:1.3.0.5;Name=species:rnd-1_family-29|genus:Unknown;Target=species:rnd-1_family-29|genus:Unknown 1 423 +
scaffold66|size693783	repeatmasker	match_part	549479	549979	2919	+	.	ID=scaffold66|size693783:hsp:33247:1.3.0.5;Parent=scaffold66|size693783:hit:18200:1.3.0.5;Target=species:rnd-1_family-29|genus:Unknown 1 423 +
scaffold66|size693783	repeatmasker	match	550032	550094	255	+	.	ID=scaffold66|size693783:hit:18201:1.3.0.5;Name=species:genome_12_19731|genus:Unspecified;Target=species:genome_12_19731|genus:Unspecified 1 63 +
scaffold66|size693783	repeatmasker	match_part	550032	550094	255	+	.	ID=scaffold66|size693783:hsp:33248:1.3.0.5;Parent=scaffold66|size693783:hit:18201:1.3.0.5;Target=species:genome_12_19731|genus:Unspecified 1 63 +
scaffold66|size693783	repeatmasker	match	550161	551891	3736	+	.	ID=scaffold66|size693783:hit:18202:1.3.0.5;Name=species:genome_11_13808|genus:Unspecified;Target=species:genome_11_13808|genus:Unspecified 1 668 +
scaffold66|size693783	repeatmasker	match_part	550161	551891	3736	+	.	ID=scaffold66|size693783:hsp:33249:1.3.0.5;Parent=scaffold66|size693783:hit:18202:1.3.0.5;Target=species:genome_11_13808|genus:Unspecified 1 668 +
scaffold66|size693783	repeatmasker	match	552595	552722	304	+	.	ID=scaffold66|size693783:hit:18203:1.3.0.5;Name=species:rnd-5_family-1062|genus:DNA%252FPiggyBac;Target=species:rnd-5_family-1062|genus:DNA%252FPiggyBac 1796 1926 +
scaffold66|size693783	repeatmasker	match_part	552595	552722	304	+	.	ID=scaffold66|size693783:hsp:33250:1.3.0.5;Parent=scaffold66|size693783:hit:18203:1.3.0.5;Target=species:rnd-5_family-1062|genus:DNA%25252FPiggyBac 1796 1926 +
scaffold66|size693783	repeatmasker	match	553336	554531	2526	+	.	ID=scaffold66|size693783:hit:18204:1.3.0.5;Name=species:genome_12_19731|genus:Unspecified;Target=species:genome_12_19731|genus:Unspecified 217 847 +
scaffold66|size693783	repeatmasker	match_part	553336	554531	2526	+	.	ID=scaffold66|size693783:hsp:33251:1.3.0.5;Parent=scaffold66|size693783:hit:18204:1.3.0.5;Target=species:genome_12_19731|genus:Unspecified 217 847 +
scaffold66|size693783	repeatmasker	match	556021	556305	302	+	.	ID=scaffold66|size693783:hit:18205:1.3.0.5;Name=species:rnd-1_family-627|genus:Unknown;Target=species:rnd-1_family-627|genus:Unknown 217 422 +
scaffold66|size693783	repeatmasker	match_part	556021	556305	302	+	.	ID=scaffold66|size693783:hsp:33252:1.3.0.5;Parent=scaffold66|size693783:hit:18205:1.3.0.5;Target=species:rnd-1_family-627|genus:Unknown 217 422 +
scaffold66|size693783	repeatmasker	match	558232	558813	738	+	.	ID=scaffold66|size693783:hit:18206:1.3.0.5;Name=species:rnd-1_family-994|genus:DNA%252FGinger;Target=species:rnd-1_family-994|genus:DNA%252FGinger 3 287 +
scaffold66|size693783	repeatmasker	match_part	558232	558813	738	+	.	ID=scaffold66|size693783:hsp:33253:1.3.0.5;Parent=scaffold66|size693783:hit:18206:1.3.0.5;Target=species:rnd-1_family-994|genus:DNA%25252FGinger 3 287 +
scaffold66|size693783	repeatmasker	match	559552	560220	812	+	.	ID=scaffold66|size693783:hit:18207:1.3.0.5;Name=species:rnd-4_family-237|genus:Unknown;Target=species:rnd-4_family-237|genus:Unknown 22 222 +
scaffold66|size693783	repeatmasker	match_part	559552	560220	812	+	.	ID=scaffold66|size693783:hsp:33254:1.3.0.5;Parent=scaffold66|size693783:hit:18207:1.3.0.5;Target=species:rnd-4_family-237|genus:Unknown 22 222 +
scaffold66|size693783	repeatmasker	match	563305	563375	241	+	.	ID=scaffold66|size693783:hit:18208:1.3.0.5;Name=species:scaffold6|size974155_%2528dbseq-nr_242%2529_%255B422877%252C429011%255D|genus:Unspecified;Target=species:scaffold6|size974155_%2528dbseq-nr_242%2529_%255B422877%252C429011%255D|genus:Unspecified 1863 1933 +
scaffold66|size693783	repeatmasker	match_part	563305	563375	241	+	.	ID=scaffold66|size693783:hsp:33255:1.3.0.5;Parent=scaffold66|size693783:hit:18208:1.3.0.5;Target=species:scaffold6|size974155_%252528dbseq-nr_242%252529_%25255B422877%25252C429011%25255D|genus:Unspecified 1863 1933 +
scaffold66|size693783	repeatmasker	match	563559	563811	357	+	.	ID=scaffold66|size693783:hit:18209:1.3.0.5;Name=species:scaffold37|size854255_%2528dbseq-nr_614%2529_%255B375639%252C381755%255D|genus:Unspecified;Target=species:scaffold37|size854255_%2528dbseq-nr_614%2529_%255B375639%252C381755%255D|genus:Unspecified 2271 2517 +
scaffold66|size693783	repeatmasker	match_part	563559	563811	357	+	.	ID=scaffold66|size693783:hsp:33256:1.3.0.5;Parent=scaffold66|size693783:hit:18209:1.3.0.5;Target=species:scaffold37|size854255_%252528dbseq-nr_614%252529_%25255B375639%25252C381755%25255D|genus:Unspecified 2271 2517 +
scaffold66|size693783	repeatmasker	match	565127	565415	607	+	.	ID=scaffold66|size693783:hit:18210:1.3.0.5;Name=species:rnd-5_family-390|genus:Unknown;Target=species:rnd-5_family-390|genus:Unknown 16673 16966 +
scaffold66|size693783	repeatmasker	match_part	565127	565415	607	+	.	ID=scaffold66|size693783:hsp:33257:1.3.0.5;Parent=scaffold66|size693783:hit:18210:1.3.0.5;Target=species:rnd-5_family-390|genus:Unknown 16673 16966 +
scaffold66|size693783	repeatmasker	match	565510	566150	1557	+	.	ID=scaffold66|size693783:hit:18211:1.3.0.5;Name=species:rnd-4_family-32|genus:Unknown;Target=species:rnd-4_family-32|genus:Unknown 2 454 +
scaffold66|size693783	repeatmasker	match_part	565510	566150	1557	+	.	ID=scaffold66|size693783:hsp:33258:1.3.0.5;Parent=scaffold66|size693783:hit:18211:1.3.0.5;Target=species:rnd-4_family-32|genus:Unknown 2 454 +
scaffold66|size693783	repeatmasker	match	566238	566613	1568	+	.	ID=scaffold66|size693783:hit:18212:1.3.0.5;Name=species:rnd-1_family-1174|genus:Unknown;Target=species:rnd-1_family-1174|genus:Unknown 1 299 +
scaffold66|size693783	repeatmasker	match_part	566238	566613	1568	+	.	ID=scaffold66|size693783:hsp:33259:1.3.0.5;Parent=scaffold66|size693783:hit:18212:1.3.0.5;Target=species:rnd-1_family-1174|genus:Unknown 1 299 +
scaffold66|size693783	repeatmasker	match	566664	567137	2320	+	.	ID=scaffold66|size693783:hit:18213:1.3.0.5;Name=species:scaffold14|size2522936_%2528dbseq-nr_238%2529_%255B1907887%252C1914023%255D|genus:Unspecified;Target=species:scaffold14|size2522936_%2528dbseq-nr_238%2529_%255B1907887%252C1914023%255D|genus:Unspecified 5635 6096 +
scaffold66|size693783	repeatmasker	match_part	566664	567137	2320	+	.	ID=scaffold66|size693783:hsp:33260:1.3.0.5;Parent=scaffold66|size693783:hit:18213:1.3.0.5;Target=species:scaffold14|size2522936_%252528dbseq-nr_238%252529_%25255B1907887%25252C1914023%25255D|genus:Unspecified 5635 6096 +
scaffold66|size693783	repeatmasker	match	569057	569489	694	+	.	ID=scaffold66|size693783:hit:18214:1.3.0.5;Name=species:scaffold233|size717952_%2528dbseq-nr_637%2529_%255B346609%252C352715%255D|genus:Unspecified;Target=species:scaffold233|size717952_%2528dbseq-nr_637%2529_%255B346609%252C352715%255D|genus:Unspecified 2053 2516 +
scaffold66|size693783	repeatmasker	match_part	569057	569489	694	+	.	ID=scaffold66|size693783:hsp:33261:1.3.0.5;Parent=scaffold66|size693783:hit:18214:1.3.0.5;Target=species:scaffold233|size717952_%252528dbseq-nr_637%252529_%25255B346609%25252C352715%25255D|genus:Unspecified 2053 2516 +
scaffold66|size693783	repeatmasker	match	569931	570093	246	+	.	ID=scaffold66|size693783:hit:18215:1.3.0.5;Name=species:scaffold226|size248449_%2528dbseq-nr_558%2529_%255B94722%252C100627%255D|genus:Unspecified;Target=species:scaffold226|size248449_%2528dbseq-nr_558%2529_%255B94722%252C100627%255D|genus:Unspecified 2673 2839 +
scaffold66|size693783	repeatmasker	match_part	569931	570093	246	+	.	ID=scaffold66|size693783:hsp:33262:1.3.0.5;Parent=scaffold66|size693783:hit:18215:1.3.0.5;Target=species:scaffold226|size248449_%252528dbseq-nr_558%252529_%25255B94722%25252C100627%25255D|genus:Unspecified 2673 2839 +
scaffold66|size693783	repeatrunner	protein_match	570145	571051	159	+	.	ID=scaffold66|size693783:hit:18216:1.3.0.5;Name=HMS-Beagle|orf2;Target=HMS-Beagle|orf2 325 441 +
scaffold66|size693783	repeatrunner	match_part	570145	571051	159	+	.	ID=scaffold66|size693783:hsp:33263:1.3.0.5;Parent=scaffold66|size693783:hit:18216:1.3.0.5;Target=HMS-Beagle|orf2 325 441 +
scaffold66|size693783	repeatmasker	match	571800	572395	379	+	.	ID=scaffold66|size693783:hit:18217:1.3.0.5;Name=species:scaffold249|size437664_%2528dbseq-nr_37%2529_%255B20621%252C26730%255D|genus:Unspecified;Target=species:scaffold249|size437664_%2528dbseq-nr_37%2529_%255B20621%252C26730%255D|genus:Unspecified 686 1278 +
scaffold66|size693783	repeatmasker	match_part	571800	572395	379	+	.	ID=scaffold66|size693783:hsp:33264:1.3.0.5;Parent=scaffold66|size693783:hit:18217:1.3.0.5;Target=species:scaffold249|size437664_%252528dbseq-nr_37%252529_%25255B20621%25252C26730%25255D|genus:Unspecified 686 1278 +
scaffold66|size693783	repeatmasker	match	572586	573017	2276	+	.	ID=scaffold66|size693783:hit:18218:1.3.0.5;Name=species:scaffold21|size630201_%2528dbseq-nr_224%2529_%255B497027%252C503169%255D|genus:Unspecified;Target=species:scaffold21|size630201_%2528dbseq-nr_224%2529_%255B497027%252C503169%255D|genus:Unspecified 67 508 +
scaffold66|size693783	repeatmasker	match_part	572586	573017	2276	+	.	ID=scaffold66|size693783:hsp:33265:1.3.0.5;Parent=scaffold66|size693783:hit:18218:1.3.0.5;Target=species:scaffold21|size630201_%252528dbseq-nr_224%252529_%25255B497027%25252C503169%25255D|genus:Unspecified 67 508 +
scaffold66|size693783	repeatmasker	match	573107	574019	2726	+	.	ID=scaffold66|size693783:hit:18219:1.3.0.5;Name=species:rnd-1_family-280|genus:Unknown;Target=species:rnd-1_family-280|genus:Unknown 118 1069 +
scaffold66|size693783	repeatmasker	match_part	573107	574019	2726	+	.	ID=scaffold66|size693783:hsp:33266:1.3.0.5;Parent=scaffold66|size693783:hit:18219:1.3.0.5;Target=species:rnd-1_family-280|genus:Unknown 118 1069 +
scaffold66|size693783	repeatmasker	match	574459	578435	13197	+	.	ID=scaffold66|size693783:hit:18220:1.3.0.5;Name=species:rnd-1_family-2|genus:Unknown;Target=species:rnd-1_family-2|genus:Unknown 184 1682 +
scaffold66|size693783	repeatmasker	match_part	574459	578435	13197	+	.	ID=scaffold66|size693783:hsp:33267:1.3.0.5;Parent=scaffold66|size693783:hit:18220:1.3.0.5;Target=species:rnd-1_family-2|genus:Unknown 184 1682 +
scaffold66|size693783	repeatmasker	match	584927	584963	225	+	.	ID=scaffold66|size693783:hit:18221:1.3.0.5;Name=species:rnd-5_family-2383|genus:Unknown;Target=species:rnd-5_family-2383|genus:Unknown 61 95 +
scaffold66|size693783	repeatmasker	match_part	584927	584963	225	+	.	ID=scaffold66|size693783:hsp:33268:1.3.0.5;Parent=scaffold66|size693783:hit:18221:1.3.0.5;Target=species:rnd-5_family-2383|genus:Unknown 61 95 +
scaffold66|size693783	repeatmasker	match	585547	585660	333	+	.	ID=scaffold66|size693783:hit:18222:1.3.0.5;Name=species:rnd-5_family-2383|genus:Unknown;Target=species:rnd-5_family-2383|genus:Unknown 714 829 +
scaffold66|size693783	repeatmasker	match_part	585547	585660	333	+	.	ID=scaffold66|size693783:hsp:33269:1.3.0.5;Parent=scaffold66|size693783:hit:18222:1.3.0.5;Target=species:rnd-5_family-2383|genus:Unknown 714 829 +
scaffold66|size693783	repeatmasker	match	586346	587732	1913	+	.	ID=scaffold66|size693783:hit:18223:1.3.0.5;Name=species:rnd-5_family-2967|genus:Unknown;Target=species:rnd-5_family-2967|genus:Unknown 1 578 +
scaffold66|size693783	repeatmasker	match_part	586346	587732	1913	+	.	ID=scaffold66|size693783:hsp:33270:1.3.0.5;Parent=scaffold66|size693783:hit:18223:1.3.0.5;Target=species:rnd-5_family-2967|genus:Unknown 1 578 +
scaffold66|size693783	repeatmasker	match	593889	594310	1305	+	.	ID=scaffold66|size693783:hit:18224:1.3.0.5;Name=species:rnd-1_family-461|genus:DNA%252FPIF-Harbinger;Target=species:rnd-1_family-461|genus:DNA%252FPIF-Harbinger 134 563 +
scaffold66|size693783	repeatmasker	match_part	593889	594310	1305	+	.	ID=scaffold66|size693783:hsp:33271:1.3.0.5;Parent=scaffold66|size693783:hit:18224:1.3.0.5;Target=species:rnd-1_family-461|genus:DNA%25252FPIF-Harbinger 134 563 +
scaffold66|size693783	repeatmasker	match	594414	594581	398	+	.	ID=scaffold66|size693783:hit:18225:1.3.0.5;Name=species:rnd-1_family-1136|genus:Unknown;Target=species:rnd-1_family-1136|genus:Unknown 99 265 +
scaffold66|size693783	repeatmasker	match_part	594414	594581	398	+	.	ID=scaffold66|size693783:hsp:33272:1.3.0.5;Parent=scaffold66|size693783:hit:18225:1.3.0.5;Target=species:rnd-1_family-1136|genus:Unknown 99 265 +
scaffold66|size693783	repeatmasker	match	594703	594920	615	+	.	ID=scaffold66|size693783:hit:18226:1.3.0.5;Name=species:rnd-1_family-227|genus:DNA%252FPIF-Harbinger;Target=species:rnd-1_family-227|genus:DNA%252FPIF-Harbinger 559 763 +
scaffold66|size693783	repeatmasker	match_part	594703	594920	615	+	.	ID=scaffold66|size693783:hsp:33273:1.3.0.5;Parent=scaffold66|size693783:hit:18226:1.3.0.5;Target=species:rnd-1_family-227|genus:DNA%25252FPIF-Harbinger 559 763 +
scaffold66|size693783	repeatmasker	match	595948	595992	326	+	.	ID=scaffold66|size693783:hit:18227:1.3.0.5;Name=species:rnd-1_family-387|genus:Unknown;Target=species:rnd-1_family-387|genus:Unknown 123 167 +
scaffold66|size693783	repeatmasker	match_part	595948	595992	326	+	.	ID=scaffold66|size693783:hsp:33274:1.3.0.5;Parent=scaffold66|size693783:hit:18227:1.3.0.5;Target=species:rnd-1_family-387|genus:Unknown 123 167 +
scaffold66|size693783	repeatmasker	match	596663	597111	970	+	.	ID=scaffold66|size693783:hit:18228:1.3.0.5;Name=species:genome_6_9260|genus:Unspecified;Target=species:genome_6_9260|genus:Unspecified 1 422 +
scaffold66|size693783	repeatmasker	match_part	596663	597111	970	+	.	ID=scaffold66|size693783:hsp:33275:1.3.0.5;Parent=scaffold66|size693783:hit:18228:1.3.0.5;Target=species:genome_6_9260|genus:Unspecified 1 422 +
scaffold66|size693783	repeatmasker	match	604597	604900	756	+	.	ID=scaffold66|size693783:hit:18229:1.3.0.5;Name=species:rnd-1_family-427|genus:DNA%252FPiggyBac;Target=species:rnd-1_family-427|genus:DNA%252FPiggyBac 199 501 +
scaffold66|size693783	repeatmasker	match_part	604597	604900	756	+	.	ID=scaffold66|size693783:hsp:33276:1.3.0.5;Parent=scaffold66|size693783:hit:18229:1.3.0.5;Target=species:rnd-1_family-427|genus:DNA%25252FPiggyBac 199 501 +
scaffold66|size693783	repeatmasker	match	605831	605961	483	+	.	ID=scaffold66|size693783:hit:18230:1.3.0.5;Name=species:rnd-1_family-427|genus:DNA%252FPiggyBac;Target=species:rnd-1_family-427|genus:DNA%252FPiggyBac 1242 1371 +
scaffold66|size693783	repeatmasker	match_part	605831	605961	483	+	.	ID=scaffold66|size693783:hsp:33277:1.3.0.5;Parent=scaffold66|size693783:hit:18230:1.3.0.5;Target=species:rnd-1_family-427|genus:DNA%25252FPiggyBac 1242 1371 +
scaffold66|size693783	repeatmasker	match	609165	609234	301	+	.	ID=scaffold66|size693783:hit:18231:1.3.0.5;Name=species:rnd-5_family-616|genus:Unknown;Target=species:rnd-5_family-616|genus:Unknown 6 73 +
scaffold66|size693783	repeatmasker	match_part	609165	609234	301	+	.	ID=scaffold66|size693783:hsp:33278:1.3.0.5;Parent=scaffold66|size693783:hit:18231:1.3.0.5;Target=species:rnd-5_family-616|genus:Unknown 6 73 +
scaffold66|size693783	repeatmasker	match	615147	615328	1170	+	.	ID=scaffold66|size693783:hit:18232:1.3.0.5;Name=species:rnd-1_family-32|genus:rRNA;Target=species:rnd-1_family-32|genus:rRNA 295 477 +
scaffold66|size693783	repeatmasker	match_part	615147	615328	1170	+	.	ID=scaffold66|size693783:hsp:33279:1.3.0.5;Parent=scaffold66|size693783:hit:18232:1.3.0.5;Target=species:rnd-1_family-32|genus:rRNA 295 477 +
scaffold66|size693783	repeatmasker	match	615608	616843	4132	+	.	ID=scaffold66|size693783:hit:18233:1.3.0.5;Name=species:rnd-1_family-280|genus:Unknown;Target=species:rnd-1_family-280|genus:Unknown 127 1370 +
scaffold66|size693783	repeatmasker	match_part	615608	616843	4132	+	.	ID=scaffold66|size693783:hsp:33280:1.3.0.5;Parent=scaffold66|size693783:hit:18233:1.3.0.5;Target=species:rnd-1_family-280|genus:Unknown 127 1370 +
scaffold66|size693783	repeatmasker	match	617379	618347	1700	+	.	ID=scaffold66|size693783:hit:18234:1.3.0.5;Name=species:rnd-1_family-215|genus:Unknown;Target=species:rnd-1_family-215|genus:Unknown 1 896 +
scaffold66|size693783	repeatmasker	match_part	617379	618347	1700	+	.	ID=scaffold66|size693783:hsp:33281:1.3.0.5;Parent=scaffold66|size693783:hit:18234:1.3.0.5;Target=species:rnd-1_family-215|genus:Unknown 1 896 +
scaffold66|size693783	repeatmasker	match	618445	621259	4127	+	.	ID=scaffold66|size693783:hit:18235:1.3.0.5;Name=species:rnd-1_family-315|genus:Unknown;Target=species:rnd-1_family-315|genus:Unknown 1 591 +
scaffold66|size693783	repeatmasker	match_part	618445	621259	4127	+	.	ID=scaffold66|size693783:hsp:33282:1.3.0.5;Parent=scaffold66|size693783:hit:18235:1.3.0.5;Target=species:rnd-1_family-315|genus:Unknown 1 591 +
scaffold66|size693783	repeatmasker	match	621590	621827	1599	+	.	ID=scaffold66|size693783:hit:18236:1.3.0.5;Name=species:rnd-1_family-86|genus:Unknown;Target=species:rnd-1_family-86|genus:Unknown 592 826 +
scaffold66|size693783	repeatmasker	match_part	621590	621827	1599	+	.	ID=scaffold66|size693783:hsp:33283:1.3.0.5;Parent=scaffold66|size693783:hit:18236:1.3.0.5;Target=species:rnd-1_family-86|genus:Unknown 592 826 +
scaffold66|size693783	repeatmasker	match	621960	623396	3345	+	.	ID=scaffold66|size693783:hit:18237:1.3.0.5;Name=species:rnd-1_family-241|genus:Unknown;Target=species:rnd-1_family-241|genus:Unknown 1 455 +
scaffold66|size693783	repeatmasker	match_part	621960	623396	3345	+	.	ID=scaffold66|size693783:hsp:33284:1.3.0.5;Parent=scaffold66|size693783:hit:18237:1.3.0.5;Target=species:rnd-1_family-241|genus:Unknown 1 455 +
scaffold66|size693783	repeatmasker	match	623442	623648	1086	+	.	ID=scaffold66|size693783:hit:18238:1.3.0.5;Name=species:genome_6_9737|genus:Unspecified;Target=species:genome_6_9737|genus:Unspecified 514 726 +
scaffold66|size693783	repeatmasker	match_part	623442	623648	1086	+	.	ID=scaffold66|size693783:hsp:33285:1.3.0.5;Parent=scaffold66|size693783:hit:18238:1.3.0.5;Target=species:genome_6_9737|genus:Unspecified 514 726 +
scaffold66|size693783	repeatmasker	match	623817	623918	594	+	.	ID=scaffold66|size693783:hit:18239:1.3.0.5;Name=species:genome_1_3367|genus:Unspecified;Target=species:genome_1_3367|genus:Unspecified 1 102 +
scaffold66|size693783	repeatmasker	match_part	623817	623918	594	+	.	ID=scaffold66|size693783:hsp:33286:1.3.0.5;Parent=scaffold66|size693783:hit:18239:1.3.0.5;Target=species:genome_1_3367|genus:Unspecified 1 102 +
scaffold66|size693783	repeatmasker	match	623960	624530	608	+	.	ID=scaffold66|size693783:hit:18240:1.3.0.5;Name=species:rnd-5_family-4502|genus:Unknown;Target=species:rnd-5_family-4502|genus:Unknown 36 253 +
scaffold66|size693783	repeatmasker	match_part	623960	624530	608	+	.	ID=scaffold66|size693783:hsp:33287:1.3.0.5;Parent=scaffold66|size693783:hit:18240:1.3.0.5;Target=species:rnd-5_family-4502|genus:Unknown 36 253 +
scaffold66|size693783	repeatmasker	match	624603	625273	1244	+	.	ID=scaffold66|size693783:hit:18241:1.3.0.5;Name=species:rnd-5_family-347|genus:Unknown;Target=species:rnd-5_family-347|genus:Unknown 484 929 +
scaffold66|size693783	repeatmasker	match_part	624603	625273	1244	+	.	ID=scaffold66|size693783:hsp:33288:1.3.0.5;Parent=scaffold66|size693783:hit:18241:1.3.0.5;Target=species:rnd-5_family-347|genus:Unknown 484 929 +
scaffold66|size693783	repeatmasker	match	625354	625518	327	+	.	ID=scaffold66|size693783:hit:18242:1.3.0.5;Name=species:genome_7_1761|genus:Unspecified;Target=species:genome_7_1761|genus:Unspecified 350 654 +
scaffold66|size693783	repeatmasker	match_part	625354	625518	327	+	.	ID=scaffold66|size693783:hsp:33289:1.3.0.5;Parent=scaffold66|size693783:hit:18242:1.3.0.5;Target=species:genome_7_1761|genus:Unspecified 350 654 +
scaffold66|size693783	repeatmasker	match	625633	626088	3098	+	.	ID=scaffold66|size693783:hit:18243:1.3.0.5;Name=species:genome_12_4350|genus:Unspecified;Target=species:genome_12_4350|genus:Unspecified 1 452 +
scaffold66|size693783	repeatmasker	match_part	625633	626088	3098	+	.	ID=scaffold66|size693783:hsp:33290:1.3.0.5;Parent=scaffold66|size693783:hit:18243:1.3.0.5;Target=species:genome_12_4350|genus:Unspecified 1 452 +
scaffold66|size693783	repeatmasker	match	626214	627525	3639	+	.	ID=scaffold66|size693783:hit:18244:1.3.0.5;Name=species:genome_7_21796|genus:Unspecified;Target=species:genome_7_21796|genus:Unspecified 1 459 +
scaffold66|size693783	repeatmasker	match_part	626214	627525	3639	+	.	ID=scaffold66|size693783:hsp:33291:1.3.0.5;Parent=scaffold66|size693783:hit:18244:1.3.0.5;Target=species:genome_7_21796|genus:Unspecified 1 459 +
scaffold66|size693783	repeatmasker	match	627617	628066	3158	+	.	ID=scaffold66|size693783:hit:18245:1.3.0.5;Name=species:genome_7_3728|genus:Unspecified;Target=species:genome_7_3728|genus:Unspecified 1 452 +
scaffold66|size693783	repeatmasker	match_part	627617	628066	3158	+	.	ID=scaffold66|size693783:hsp:33292:1.3.0.5;Parent=scaffold66|size693783:hit:18245:1.3.0.5;Target=species:genome_7_3728|genus:Unspecified 1 452 +
scaffold66|size693783	repeatmasker	match	632357	632402	262	+	.	ID=scaffold66|size693783:hit:18246:1.3.0.5;Name=species:rnd-5_family-1998|genus:DNA%252FPIF-Harbinger;Target=species:rnd-5_family-1998|genus:DNA%252FPIF-Harbinger 145 188 +
scaffold66|size693783	repeatmasker	match_part	632357	632402	262	+	.	ID=scaffold66|size693783:hsp:33293:1.3.0.5;Parent=scaffold66|size693783:hit:18246:1.3.0.5;Target=species:rnd-5_family-1998|genus:DNA%25252FPIF-Harbinger 145 188 +
scaffold66|size693783	repeatmasker	match	632625	637715	26401	+	.	ID=scaffold66|size693783:hit:18247:1.3.0.5;Name=species:rnd-4_family-169|genus:RC%252FHelitron;Target=species:rnd-4_family-169|genus:RC%252FHelitron 2459 5799 +
scaffold66|size693783	repeatmasker	match_part	632625	637715	26401	+	.	ID=scaffold66|size693783:hsp:33294:1.3.0.5;Parent=scaffold66|size693783:hit:18247:1.3.0.5;Target=species:rnd-4_family-169|genus:RC%25252FHelitron 2459 5799 +
scaffold66|size693783	repeatmasker	match	637941	638074	529	+	.	ID=scaffold66|size693783:hit:18248:1.3.0.5;Name=species:rnd-1_family-285|genus:Unknown;Target=species:rnd-1_family-285|genus:Unknown 967 1094 +
scaffold66|size693783	repeatmasker	match_part	637941	638074	529	+	.	ID=scaffold66|size693783:hsp:33295:1.3.0.5;Parent=scaffold66|size693783:hit:18248:1.3.0.5;Target=species:rnd-1_family-285|genus:Unknown 967 1094 +
scaffold66|size693783	repeatmasker	match	638119	638449	1146	+	.	ID=scaffold66|size693783:hit:18249:1.3.0.5;Name=species:rnd-1_family-760|genus:Unknown;Target=species:rnd-1_family-760|genus:Unknown 6 348 +
scaffold66|size693783	repeatmasker	match_part	638119	638449	1146	+	.	ID=scaffold66|size693783:hsp:33296:1.3.0.5;Parent=scaffold66|size693783:hit:18249:1.3.0.5;Target=species:rnd-1_family-760|genus:Unknown 6 348 +
scaffold66|size693783	repeatmasker	match	639824	643075	8762	+	.	ID=scaffold66|size693783:hit:18250:1.3.0.5;Name=species:rnd-5_family-136|genus:Unknown;Target=species:rnd-5_family-136|genus:Unknown 1 1990 +
scaffold66|size693783	repeatmasker	match_part	639824	643075	8762	+	.	ID=scaffold66|size693783:hsp:33297:1.3.0.5;Parent=scaffold66|size693783:hit:18250:1.3.0.5;Target=species:rnd-5_family-136|genus:Unknown 1 1990 +
scaffold66|size693783	repeatmasker	match	643227	643359	561	+	.	ID=scaffold66|size693783:hit:18251:1.3.0.5;Name=species:rnd-1_family-285|genus:Unknown;Target=species:rnd-1_family-285|genus:Unknown 967 1094 +
scaffold66|size693783	repeatmasker	match_part	643227	643359	561	+	.	ID=scaffold66|size693783:hsp:33298:1.3.0.5;Parent=scaffold66|size693783:hit:18251:1.3.0.5;Target=species:rnd-1_family-285|genus:Unknown 967 1094 +
scaffold66|size693783	repeatmasker	match	643578	643853	991	+	.	ID=scaffold66|size693783:hit:18252:1.3.0.5;Name=species:rnd-1_family-116|genus:Unknown;Target=species:rnd-1_family-116|genus:Unknown 124 392 +
scaffold66|size693783	repeatmasker	match_part	643578	643853	991	+	.	ID=scaffold66|size693783:hsp:33299:1.3.0.5;Parent=scaffold66|size693783:hit:18252:1.3.0.5;Target=species:rnd-1_family-116|genus:Unknown 124 392 +
scaffold66|size693783	repeatmasker	match	643917	646717	16405	+	.	ID=scaffold66|size693783:hit:18253:1.3.0.5;Name=species:scaffold21|size630201_%2528dbseq-nr_224%2529_%255B497027%252C503169%255D|genus:Unspecified;Target=species:scaffold21|size630201_%2528dbseq-nr_224%2529_%255B497027%252C503169%255D|genus:Unspecified 1818 4202 +
scaffold66|size693783	repeatmasker	match_part	643917	646717	16405	+	.	ID=scaffold66|size693783:hsp:33300:1.3.0.5;Parent=scaffold66|size693783:hit:18253:1.3.0.5;Target=species:scaffold21|size630201_%252528dbseq-nr_224%252529_%25255B497027%25252C503169%25255D|genus:Unspecified 1818 4202 +
scaffold66|size693783	repeatmasker	match	646762	647195	2308	+	.	ID=scaffold66|size693783:hit:18254:1.3.0.5;Name=species:scaffold21|size630201_%2528dbseq-nr_224%2529_%255B497027%252C503169%255D|genus:Unspecified;Target=species:scaffold21|size630201_%2528dbseq-nr_224%2529_%255B497027%252C503169%255D|genus:Unspecified 67 508 +
scaffold66|size693783	repeatmasker	match_part	646762	647195	2308	+	.	ID=scaffold66|size693783:hsp:33301:1.3.0.5;Parent=scaffold66|size693783:hit:18254:1.3.0.5;Target=species:scaffold21|size630201_%252528dbseq-nr_224%252529_%25255B497027%25252C503169%25255D|genus:Unspecified 67 508 +
scaffold66|size693783	repeatmasker	match	647385	647979	336	+	.	ID=scaffold66|size693783:hit:18255:1.3.0.5;Name=species:scaffold60|size524837_%2528dbseq-nr_150%2529_%255B42263%252C48465%255D|genus:Unspecified;Target=species:scaffold60|size524837_%2528dbseq-nr_150%2529_%255B42263%252C48465%255D|genus:Unspecified 691 1284 +
scaffold66|size693783	repeatmasker	match_part	647385	647979	336	+	.	ID=scaffold66|size693783:hsp:33302:1.3.0.5;Parent=scaffold66|size693783:hit:18255:1.3.0.5;Target=species:scaffold60|size524837_%252528dbseq-nr_150%252529_%25255B42263%25252C48465%25255D|genus:Unspecified 691 1284 +
scaffold66|size693783	repeatrunner	protein_match	648745	649909	215	-	.	ID=scaffold66|size693783:hit:18256:1.3.0.5;Name=gi|9884624|dbj|BAB02630.1|;Target=gi|9884624|dbj|BAB02630.1| 227 475 +
scaffold66|size693783	repeatrunner	match_part	648745	649909	215	-	.	ID=scaffold66|size693783:hsp:33303:1.3.0.5;Parent=scaffold66|size693783:hit:18256:1.3.0.5;Target=gi|9884624|dbj|BAB02630.1| 227 475 +
scaffold66|size693783	repeatmasker	match	650263	650699	781	+	.	ID=scaffold66|size693783:hit:18257:1.3.0.5;Name=species:scaffold233|size717952_%2528dbseq-nr_637%2529_%255B346609%252C352715%255D|genus:Unspecified;Target=species:scaffold233|size717952_%2528dbseq-nr_637%2529_%255B346609%252C352715%255D|genus:Unspecified 2053 2516 +
scaffold66|size693783	repeatmasker	match_part	650263	650699	781	+	.	ID=scaffold66|size693783:hsp:33304:1.3.0.5;Parent=scaffold66|size693783:hit:18257:1.3.0.5;Target=species:scaffold233|size717952_%252528dbseq-nr_637%252529_%25255B346609%25252C352715%25255D|genus:Unspecified 2053 2516 +
scaffold66|size693783	repeatmasker	match	652593	655176	13326	+	.	ID=scaffold66|size693783:hit:18258:1.3.0.5;Name=species:scaffold148|size484791_%2528dbseq-nr_708%2529_%255B394079%252C400011%255D|genus:Unspecified;Target=species:scaffold148|size484791_%2528dbseq-nr_708%2529_%255B394079%252C400011%255D|genus:Unspecified 1 1735 +
scaffold66|size693783	repeatmasker	match_part	652593	655176	13326	+	.	ID=scaffold66|size693783:hsp:33305:1.3.0.5;Parent=scaffold66|size693783:hit:18258:1.3.0.5;Target=species:scaffold148|size484791_%252528dbseq-nr_708%252529_%25255B394079%25252C400011%25255D|genus:Unspecified 1 1735 +
scaffold66|size693783	repeatmasker	match	656789	656912	769	+	.	ID=scaffold66|size693783:hit:18259:1.3.0.5;Name=species:rnd-1_family-479|genus:Unknown;Target=species:rnd-1_family-479|genus:Unknown 887 1009 +
scaffold66|size693783	repeatmasker	match_part	656789	656912	769	+	.	ID=scaffold66|size693783:hsp:33306:1.3.0.5;Parent=scaffold66|size693783:hit:18259:1.3.0.5;Target=species:rnd-1_family-479|genus:Unknown 887 1009 +
scaffold66|size693783	repeatmasker	match	674510	675327	6412	+	.	ID=scaffold66|size693783:hit:18260:1.3.0.5;Name=species:genome_3_11418|genus:Unspecified;Target=species:genome_3_11418|genus:Unspecified 1 888 +
scaffold66|size693783	repeatmasker	match_part	674510	675327	6412	+	.	ID=scaffold66|size693783:hsp:33307:1.3.0.5;Parent=scaffold66|size693783:hit:18260:1.3.0.5;Target=species:genome_3_11418|genus:Unspecified 1 888 +
scaffold66|size693783	repeatmasker	match	675753	675823	398	+	.	ID=scaffold66|size693783:hit:18261:1.3.0.5;Name=species:rnd-1_family-91|genus:Unknown;Target=species:rnd-1_family-91|genus:Unknown 1 68 +
scaffold66|size693783	repeatmasker	match_part	675753	675823	398	+	.	ID=scaffold66|size693783:hsp:33308:1.3.0.5;Parent=scaffold66|size693783:hit:18261:1.3.0.5;Target=species:rnd-1_family-91|genus:Unknown 1 68 +
scaffold66|size693783	repeatmasker	match	675960	676195	734	+	.	ID=scaffold66|size693783:hit:18262:1.3.0.5;Name=species:rnd-1_family-1360|genus:Unknown;Target=species:rnd-1_family-1360|genus:Unknown 1 237 +
scaffold66|size693783	repeatmasker	match_part	675960	676195	734	+	.	ID=scaffold66|size693783:hsp:33309:1.3.0.5;Parent=scaffold66|size693783:hit:18262:1.3.0.5;Target=species:rnd-1_family-1360|genus:Unknown 1 237 +
scaffold66|size693783	repeatmasker	match	676481	677256	417	+	.	ID=scaffold66|size693783:hit:18263:1.3.0.5;Name=species:rnd-5_family-1463|genus:LTR%252FCopia;Target=species:rnd-5_family-1463|genus:LTR%252FCopia 2505 3272 +
scaffold66|size693783	repeatmasker	match_part	676481	677256	417	+	.	ID=scaffold66|size693783:hsp:33310:1.3.0.5;Parent=scaffold66|size693783:hit:18263:1.3.0.5;Target=species:rnd-5_family-1463|genus:LTR%25252FCopia 2505 3272 +
scaffold66|size693783	repeatmasker	match	677951	678818	3011	+	.	ID=scaffold66|size693783:hit:18264:1.3.0.5;Name=species:rnd-5_family-645|genus:Unknown;Target=species:rnd-5_family-645|genus:Unknown 3 922 +
scaffold66|size693783	repeatmasker	match_part	677951	678818	3011	+	.	ID=scaffold66|size693783:hsp:33311:1.3.0.5;Parent=scaffold66|size693783:hit:18264:1.3.0.5;Target=species:rnd-5_family-645|genus:Unknown 3 922 +
scaffold66|size693783	repeatmasker	match	680289	680459	331	+	.	ID=scaffold66|size693783:hit:18265:1.3.0.5;Name=species:rnd-4_family-1468|genus:LTR%252FCopia;Target=species:rnd-4_family-1468|genus:LTR%252FCopia 191 364 +
scaffold66|size693783	repeatmasker	match_part	680289	680459	331	+	.	ID=scaffold66|size693783:hsp:33312:1.3.0.5;Parent=scaffold66|size693783:hit:18265:1.3.0.5;Target=species:rnd-4_family-1468|genus:LTR%25252FCopia 191 364 +
scaffold66|size693783	repeatmasker	match	680510	681667	1714	+	.	ID=scaffold66|size693783:hit:18266:1.3.0.5;Name=species:rnd-5_family-1284|genus:Unknown;Target=species:rnd-5_family-1284|genus:Unknown 1 358 +
scaffold66|size693783	repeatmasker	match_part	680510	681667	1714	+	.	ID=scaffold66|size693783:hsp:33313:1.3.0.5;Parent=scaffold66|size693783:hit:18266:1.3.0.5;Target=species:rnd-5_family-1284|genus:Unknown 1 358 +
scaffold66|size693783	repeatmasker	match	686504	686754	643	+	.	ID=scaffold66|size693783:hit:18267:1.3.0.5;Name=species:rnd-5_family-3648|genus:Unknown;Target=species:rnd-5_family-3648|genus:Unknown 1 134 +
scaffold66|size693783	repeatmasker	match_part	686504	686754	643	+	.	ID=scaffold66|size693783:hsp:33314:1.3.0.5;Parent=scaffold66|size693783:hit:18267:1.3.0.5;Target=species:rnd-5_family-3648|genus:Unknown 1 134 +
scaffold66|size693783	repeatmasker	match	687596	687630	238	+	.	ID=scaffold66|size693783:hit:18268:1.3.0.5;Name=species:rnd-1_family-1270|genus:Unknown;Target=species:rnd-1_family-1270|genus:Unknown 6 39 +
scaffold66|size693783	repeatmasker	match_part	687596	687630	238	+	.	ID=scaffold66|size693783:hsp:33315:1.3.0.5;Parent=scaffold66|size693783:hit:18268:1.3.0.5;Target=species:rnd-1_family-1270|genus:Unknown 6 39 +
scaffold66|size693783	repeatmasker	match	692123	692722	4879	+	.	ID=scaffold66|size693783:hit:18269:1.3.0.5;Name=species:genome_10_276|genus:Unspecified;Target=species:genome_10_276|genus:Unspecified 182 811 +
scaffold66|size693783	repeatmasker	match_part	692123	692722	4879	+	.	ID=scaffold66|size693783:hsp:33316:1.3.0.5;Parent=scaffold66|size693783:hit:18269:1.3.0.5;Target=species:genome_10_276|genus:Unspecified 182 811 +
scaffold66|size693783	repeatmasker	match	692884	693847	8354	+	.	ID=scaffold66|size693783:hit:18270:1.3.0.5;Name=species:scaffold208|size262725_%2528dbseq-nr_431%2529_%255B103277%252C109396%255D|genus:Unspecified;Target=species:scaffold208|size262725_%2528dbseq-nr_431%2529_%255B103277%252C109396%255D|genus:Unspecified 2 966 +
scaffold66|size693783	repeatmasker	match_part	692884	693847	8354	+	.	ID=scaffold66|size693783:hsp:33317:1.3.0.5;Parent=scaffold66|size693783:hit:18270:1.3.0.5;Target=species:scaffold208|size262725_%252528dbseq-nr_431%252529_%25255B103277%25252C109396%25255D|genus:Unspecified 2 966 +
###
scaffold66|size693783	blastx	protein_match	654	1222	199	-	.	ID=scaffold66|size693783:hit:18271:3.12.0.0;Name=jgi|Phatr2|12053|e_gw1.7.259.1;score=199
scaffold66|size693783	blastx	match_part	1040	1222	130	-	.	ID=scaffold66|size693783:hsp:33318:3.12.0.0;Parent=scaffold66|size693783:hit:18271:3.12.0.0;Target=jgi|Phatr2|12053|e_gw1.7.259.1 4 62 +;Gap=M183
scaffold66|size693783	blastx	match_part	654	881	199	-	.	ID=scaffold66|size693783:hsp:33319:3.12.0.0;Parent=scaffold66|size693783:hit:18271:3.12.0.0;Target=jgi|Phatr2|12053|e_gw1.7.259.1 80 155 +;Gap=M228
scaffold66|size693783	blastx	protein_match	639	1222	257	-	.	ID=scaffold66|size693783:hit:18272:3.12.0.0;Name=jgi|Thaps3|38466|e_gw1.20.138.1;score=257
scaffold66|size693783	blastx	match_part	1037	1222	189	-	.	ID=scaffold66|size693783:hsp:33320:3.12.0.0;Parent=scaffold66|size693783:hit:18272:3.12.0.0;Target=jgi|Thaps3|38466|e_gw1.20.138.1 1 62 +;Gap=M186
scaffold66|size693783	blastx	match_part	639	863	257	-	.	ID=scaffold66|size693783:hsp:33321:3.12.0.0;Parent=scaffold66|size693783:hit:18272:3.12.0.0;Target=jgi|Thaps3|38466|e_gw1.20.138.1 74 148 +;Gap=M225
scaffold66|size693783	blastx	protein_match	2226	3572	159	+	.	ID=scaffold66|size693783:hit:18273:3.12.0.0;Name=jgi|Thaps3|42946|estExt_gwp_gw1.C_chr_200090;score=159
scaffold66|size693783	blastx	match_part	2226	2504	159	+	.	ID=scaffold66|size693783:hsp:33322:3.12.0.0;Parent=scaffold66|size693783:hit:18273:3.12.0.0;Target=jgi|Thaps3|42946|estExt_gwp_gw1.C_chr_200090 201 291 +;Gap=M279
scaffold66|size693783	blastx	match_part	2232	2615	648	+	.	ID=scaffold66|size693783:hsp:33323:3.12.0.0;Parent=scaffold66|size693783:hit:18273:3.12.0.0;Target=jgi|Thaps3|42946|estExt_gwp_gw1.C_chr_200090 1 128 +;Gap=M384
scaffold66|size693783	blastx	match_part	2734	2961	292	+	.	ID=scaffold66|size693783:hsp:33324:3.12.0.0;Parent=scaffold66|size693783:hit:18273:3.12.0.0;Target=jgi|Thaps3|42946|estExt_gwp_gw1.C_chr_200090 145 223 +;Gap=M228
scaffold66|size693783	blastx	match_part	3045	3572	557	+	.	ID=scaffold66|size693783:hsp:33325:3.12.0.0;Parent=scaffold66|size693783:hit:18273:3.12.0.0;Target=jgi|Thaps3|42946|estExt_gwp_gw1.C_chr_200090 224 370 +;Gap=M528
scaffold66|size693783	blastx	match_part	3048	3272	107	+	.	ID=scaffold66|size693783:hsp:33326:3.12.0.0;Parent=scaffold66|size693783:hit:18273:3.12.0.0;Target=jgi|Thaps3|42946|estExt_gwp_gw1.C_chr_200090 23 96 +;Gap=M225
scaffold66|size693783	blastx	protein_match	2226	3539	181	+	.	ID=scaffold66|size693783:hit:18274:3.12.0.0;Name=jgi|Fracy1|205852|estExt_Genewise1Plus.C_20363;score=181
scaffold66|size693783	blastx	match_part	2226	2576	181	+	.	ID=scaffold66|size693783:hsp:33327:3.12.0.0;Parent=scaffold66|size693783:hit:18274:3.12.0.0;Target=jgi|Fracy1|205852|estExt_Genewise1Plus.C_20363 177 295 +;Gap=M351
scaffold66|size693783	blastx	match_part	2232	2615	549	+	.	ID=scaffold66|size693783:hsp:33328:3.12.0.0;Parent=scaffold66|size693783:hit:18274:3.12.0.0;Target=jgi|Fracy1|205852|estExt_Genewise1Plus.C_20363 1 128 +;Gap=M384
scaffold66|size693783	blastx	match_part	2803	2949	197	+	.	ID=scaffold66|size693783:hsp:33329:3.12.0.0;Parent=scaffold66|size693783:hit:18274:3.12.0.0;Target=jgi|Fracy1|205852|estExt_Genewise1Plus.C_20363 147 195 +;Gap=M147
scaffold66|size693783	blastx	match_part	3045	3539	388	+	.	ID=scaffold66|size693783:hsp:33330:3.12.0.0;Parent=scaffold66|size693783:hit:18274:3.12.0.0;Target=jgi|Fracy1|205852|estExt_Genewise1Plus.C_20363 200 339 +;Gap=M495
scaffold66|size693783	blastx	protein_match	2803	3539	208	+	.	ID=scaffold66|size693783:hit:18275:3.12.0.0;Name=jgi|Fracy1|223054|fgenesh2_kg.132_%2523_1_%2523_129_1_CCUX_EXTA;score=208
scaffold66|size693783	blastx	match_part	2803	3006	208	+	.	ID=scaffold66|size693783:hsp:33331:3.12.0.0;Parent=scaffold66|size693783:hit:18275:3.12.0.0;Target=jgi|Fracy1|223054|fgenesh2_kg.132_%252523_1_%252523_129_1_CCUX_EXTA 9 76 +;Gap=M204
scaffold66|size693783	blastx	match_part	3069	3539	269	+	.	ID=scaffold66|size693783:hsp:33332:3.12.0.0;Parent=scaffold66|size693783:hit:18275:3.12.0.0;Target=jgi|Fracy1|223054|fgenesh2_kg.132_%252523_1_%252523_129_1_CCUX_EXTA 39 175 +;Gap=M471
scaffold66|size693783	blastx	protein_match	2226	3539	181	+	.	ID=scaffold66|size693783:hit:18276:3.12.0.0;Name=jgi|Fracy1|205852|estExt_Genewise1Plus.C_20363;score=181
scaffold66|size693783	blastx	match_part	2226	2576	181	+	.	ID=scaffold66|size693783:hsp:33333:3.12.0.0;Parent=scaffold66|size693783:hit:18276:3.12.0.0;Target=jgi|Fracy1|205852|estExt_Genewise1Plus.C_20363 177 295 +;Gap=M351
scaffold66|size693783	blastx	match_part	2232	2615	549	+	.	ID=scaffold66|size693783:hsp:33334:3.12.0.0;Parent=scaffold66|size693783:hit:18276:3.12.0.0;Target=jgi|Fracy1|205852|estExt_Genewise1Plus.C_20363 1 128 +;Gap=M384
scaffold66|size693783	blastx	match_part	2803	2949	197	+	.	ID=scaffold66|size693783:hsp:33335:3.12.0.0;Parent=scaffold66|size693783:hit:18276:3.12.0.0;Target=jgi|Fracy1|205852|estExt_Genewise1Plus.C_20363 147 195 +;Gap=M147
scaffold66|size693783	blastx	match_part	3045	3539	388	+	.	ID=scaffold66|size693783:hsp:33336:3.12.0.0;Parent=scaffold66|size693783:hit:18276:3.12.0.0;Target=jgi|Fracy1|205852|estExt_Genewise1Plus.C_20363 200 339 +;Gap=M495
scaffold66|size693783	blastx	protein_match	2226	3539	181	+	.	ID=scaffold66|size693783:hit:18277:3.12.0.0;Name=jgi|Fracy1|205852|estExt_Genewise1Plus.C_20363;score=181
scaffold66|size693783	blastx	match_part	2226	2576	181	+	.	ID=scaffold66|size693783:hsp:33337:3.12.0.0;Parent=scaffold66|size693783:hit:18277:3.12.0.0;Target=jgi|Fracy1|205852|estExt_Genewise1Plus.C_20363 177 295 +;Gap=M351
scaffold66|size693783	blastx	match_part	2232	2615	549	+	.	ID=scaffold66|size693783:hsp:33338:3.12.0.0;Parent=scaffold66|size693783:hit:18277:3.12.0.0;Target=jgi|Fracy1|205852|estExt_Genewise1Plus.C_20363 1 128 +;Gap=M384
scaffold66|size693783	blastx	match_part	2803	2949	197	+	.	ID=scaffold66|size693783:hsp:33339:3.12.0.0;Parent=scaffold66|size693783:hit:18277:3.12.0.0;Target=jgi|Fracy1|205852|estExt_Genewise1Plus.C_20363 147 195 +;Gap=M147
scaffold66|size693783	blastx	match_part	3045	3539	388	+	.	ID=scaffold66|size693783:hsp:33340:3.12.0.0;Parent=scaffold66|size693783:hit:18277:3.12.0.0;Target=jgi|Fracy1|205852|estExt_Genewise1Plus.C_20363 200 339 +;Gap=M495
scaffold66|size693783	blastx	protein_match	2124	3548	766	+	.	ID=scaffold66|size693783:hit:18278:3.12.0.0;Name=jgi|Thaoce1|73098|rna7905;score=766
scaffold66|size693783	blastx	match_part	2124	2615	766	+	.	ID=scaffold66|size693783:hsp:33341:3.12.0.0;Parent=scaffold66|size693783:hit:18278:3.12.0.0;Target=jgi|Thaoce1|73098|rna7905 1 165 +;Gap=M492
scaffold66|size693783	blastx	match_part	2226	2504	177	+	.	ID=scaffold66|size693783:hsp:33342:3.12.0.0;Parent=scaffold66|size693783:hit:18278:3.12.0.0;Target=jgi|Thaoce1|73098|rna7905 273 363 +;Gap=M279
scaffold66|size693783	blastx	match_part	2803	2961	229	+	.	ID=scaffold66|size693783:hsp:33343:3.12.0.0;Parent=scaffold66|size693783:hit:18278:3.12.0.0;Target=jgi|Thaoce1|73098|rna7905 243 295 +;Gap=M159
scaffold66|size693783	blastx	match_part	3045	3530	460	+	.	ID=scaffold66|size693783:hsp:33344:3.12.0.0;Parent=scaffold66|size693783:hit:18278:3.12.0.0;Target=jgi|Thaoce1|73098|rna7905 296 434 +;Gap=M486
scaffold66|size693783	blastx	match_part	3048	3548	119	+	.	ID=scaffold66|size693783:hsp:33345:3.12.0.0;Parent=scaffold66|size693783:hit:18278:3.12.0.0;Target=jgi|Thaoce1|73098|rna7905 60 199 +;Gap=M501
scaffold66|size693783	blastx	protein_match	2085	3527	179	+	.	ID=scaffold66|size693783:hit:18279:3.12.0.0;Name=jgi|Phatr2|40163|fgenesh1_pg.C_chr_22000125;score=179
scaffold66|size693783	blastx	match_part	2085	2459	179	+	.	ID=scaffold66|size693783:hsp:33346:3.12.0.0;Parent=scaffold66|size693783:hit:18279:3.12.0.0;Target=jgi|Phatr2|40163|fgenesh1_pg.C_chr_22000125 157 273 +;Gap=M375
scaffold66|size693783	blastx	match_part	2232	2615	594	+	.	ID=scaffold66|size693783:hsp:33347:3.12.0.0;Parent=scaffold66|size693783:hit:18279:3.12.0.0;Target=jgi|Phatr2|40163|fgenesh1_pg.C_chr_22000125 1 128 +;Gap=M384
scaffold66|size693783	blastx	match_part	2746	2961	183	+	.	ID=scaffold66|size693783:hsp:33348:3.12.0.0;Parent=scaffold66|size693783:hit:18279:3.12.0.0;Target=jgi|Phatr2|40163|fgenesh1_pg.C_chr_22000125 147 216 +;Gap=M216
scaffold66|size693783	blastx	match_part	3045	3527	378	+	.	ID=scaffold66|size693783:hsp:33349:3.12.0.0;Parent=scaffold66|size693783:hit:18279:3.12.0.0;Target=jgi|Phatr2|40163|fgenesh1_pg.C_chr_22000125 217 353 +;Gap=M483
scaffold66|size693783	blastx	match_part	3048	3512	106	+	.	ID=scaffold66|size693783:hsp:33350:3.12.0.0;Parent=scaffold66|size693783:hit:18279:3.12.0.0;Target=jgi|Phatr2|40163|fgenesh1_pg.C_chr_22000125 23 150 +;Gap=M465
scaffold66|size693783	blastx	protein_match	21934	22986	802	-	.	ID=scaffold66|size693783:hit:18280:3.12.0.0;Name=jgi|Thaoce1|96823|rna14146;score=802
scaffold66|size693783	blastx	match_part	21934	22986	802	-	.	ID=scaffold66|size693783:hsp:33351:3.12.0.0;Parent=scaffold66|size693783:hit:18280:3.12.0.0;Target=jgi|Thaoce1|96823|rna14146 1 358 +;Gap=M1053
scaffold66|size693783	blastx	protein_match	24589	26434	119	-	.	ID=scaffold66|size693783:hit:18281:3.12.0.0;Name=jgi|Thaoce1|92763|rna8343;score=119
scaffold66|size693783	blastx	match_part	25676	26434	1037	-	.	ID=scaffold66|size693783:hsp:33352:3.12.0.0;Parent=scaffold66|size693783:hit:18281:3.12.0.0;Target=jgi|Thaoce1|92763|rna8343 2 253 +;Gap=M759
scaffold66|size693783	blastx	match_part	24762	25616	792	-	.	ID=scaffold66|size693783:hsp:33353:3.12.0.0;Parent=scaffold66|size693783:hit:18281:3.12.0.0;Target=jgi|Thaoce1|92763|rna8343 232 516 +;Gap=M855
scaffold66|size693783	blastx	match_part	24589	24684	119	-	.	ID=scaffold66|size693783:hsp:33354:3.12.0.0;Parent=scaffold66|size693783:hit:18281:3.12.0.0;Target=jgi|Thaoce1|92763|rna8343 514 544 +;Gap=M96
scaffold66|size693783	blastx	protein_match	25161	27158	479	-	.	ID=scaffold66|size693783:hit:18282:3.12.0.0;Name=jgi|Fracy1|148008|gw1.2.736.1;score=479
scaffold66|size693783	blastx	match_part	26670	27158	375	-	.	ID=scaffold66|size693783:hsp:33355:3.12.0.0;Parent=scaffold66|size693783:hit:18282:3.12.0.0;Target=jgi|Fracy1|148008|gw1.2.736.1 1 116 +;Gap=M489
scaffold66|size693783	blastx	match_part	25676	26494	926	-	.	ID=scaffold66|size693783:hsp:33356:3.12.0.0;Parent=scaffold66|size693783:hit:18282:3.12.0.0;Target=jgi|Fracy1|148008|gw1.2.736.1 63 343 +;Gap=M819
scaffold66|size693783	blastx	match_part	25161	25574	479	-	.	ID=scaffold66|size693783:hsp:33357:3.12.0.0;Parent=scaffold66|size693783:hit:18282:3.12.0.0;Target=jgi|Fracy1|148008|gw1.2.736.1 341 475 +;Gap=M414
scaffold66|size693783	blastx	protein_match	26862	27149	218	-	.	ID=scaffold66|size693783:hit:18283:3.12.0.0;Name=jgi|Fracy1|204203|e_gw1.109.53.1;score=218
scaffold66|size693783	blastx	match_part	26862	27149	218	-	.	ID=scaffold66|size693783:hsp:33358:3.12.0.0;Parent=scaffold66|size693783:hit:18283:3.12.0.0;Target=jgi|Fracy1|204203|e_gw1.109.53.1 24 112 +;Gap=M288
scaffold66|size693783	blastx	protein_match	25676	25867	143	-	.	ID=scaffold66|size693783:hit:18284:3.12.0.0;Name=jgi|Fracy1|163126|gw1.9.1171.1;score=143
scaffold66|size693783	blastx	match_part	25676	25867	143	-	.	ID=scaffold66|size693783:hsp:33359:3.12.0.0;Parent=scaffold66|size693783:hit:18284:3.12.0.0;Target=jgi|Fracy1|163126|gw1.9.1171.1 23 88 +;Gap=M192
scaffold66|size693783	blastx	protein_match	26973	27134	120	-	.	ID=scaffold66|size693783:hit:18285:3.12.0.0;Name=jgi|Fracy1|165958|gw1.14.359.1;score=120
scaffold66|size693783	blastx	match_part	26973	27134	120	-	.	ID=scaffold66|size693783:hsp:33360:3.12.0.0;Parent=scaffold66|size693783:hit:18285:3.12.0.0;Target=jgi|Fracy1|165958|gw1.14.359.1 1 54 +;Gap=M162
scaffold66|size693783	blastx	protein_match	25676	25867	143	-	.	ID=scaffold66|size693783:hit:18286:3.12.0.0;Name=jgi|Fracy1|163126|gw1.9.1171.1;score=143
scaffold66|size693783	blastx	match_part	25676	25867	143	-	.	ID=scaffold66|size693783:hsp:33361:3.12.0.0;Parent=scaffold66|size693783:hit:18286:3.12.0.0;Target=jgi|Fracy1|163126|gw1.9.1171.1 23 88 +;Gap=M192
scaffold66|size693783	blastx	protein_match	26973	27134	120	-	.	ID=scaffold66|size693783:hit:18287:3.12.0.0;Name=jgi|Fracy1|165958|gw1.14.359.1;score=120
scaffold66|size693783	blastx	match_part	26973	27134	120	-	.	ID=scaffold66|size693783:hsp:33362:3.12.0.0;Parent=scaffold66|size693783:hit:18287:3.12.0.0;Target=jgi|Fracy1|165958|gw1.14.359.1 1 54 +;Gap=M162
scaffold66|size693783	blastx	protein_match	26973	27134	120	-	.	ID=scaffold66|size693783:hit:18288:3.12.0.0;Name=jgi|Fracy1|165961|gw1.16.304.1;score=120
scaffold66|size693783	blastx	match_part	26973	27134	120	-	.	ID=scaffold66|size693783:hsp:33363:3.12.0.0;Parent=scaffold66|size693783:hit:18288:3.12.0.0;Target=jgi|Fracy1|165961|gw1.16.304.1 1 54 +;Gap=M162
scaffold66|size693783	blastx	protein_match	26973	27134	120	-	.	ID=scaffold66|size693783:hit:18289:3.12.0.0;Name=jgi|Fracy1|165961|gw1.16.304.1;score=120
scaffold66|size693783	blastx	match_part	26973	27134	120	-	.	ID=scaffold66|size693783:hsp:33364:3.12.0.0;Parent=scaffold66|size693783:hit:18289:3.12.0.0;Target=jgi|Fracy1|165961|gw1.16.304.1 1 54 +;Gap=M162
scaffold66|size693783	blastx	protein_match	26973	27134	120	-	.	ID=scaffold66|size693783:hit:18290:3.12.0.0;Name=jgi|Fracy1|165958|gw1.14.359.1;score=120
scaffold66|size693783	blastx	match_part	26973	27134	120	-	.	ID=scaffold66|size693783:hsp:33365:3.12.0.0;Parent=scaffold66|size693783:hit:18290:3.12.0.0;Target=jgi|Fracy1|165958|gw1.14.359.1 1 54 +;Gap=M162
scaffold66|size693783	blastx	protein_match	25167	27149	490	-	.	ID=scaffold66|size693783:hit:18291:3.12.0.0;Name=jgi|Phatr2|14032|e_gw1.13.24.1;score=490
scaffold66|size693783	blastx	match_part	26673	27149	410	-	.	ID=scaffold66|size693783:hsp:33366:3.12.0.0;Parent=scaffold66|size693783:hit:18291:3.12.0.0;Target=jgi|Phatr2|14032|e_gw1.13.24.1 1 112 +;Gap=M477
scaffold66|size693783	blastx	match_part	25676	26431	974	-	.	ID=scaffold66|size693783:hsp:33367:3.12.0.0;Parent=scaffold66|size693783:hit:18291:3.12.0.0;Target=jgi|Phatr2|14032|e_gw1.13.24.1 77 336 +;Gap=M756
scaffold66|size693783	blastx	match_part	25167	25574	490	-	.	ID=scaffold66|size693783:hsp:33368:3.12.0.0;Parent=scaffold66|size693783:hit:18291:3.12.0.0;Target=jgi|Phatr2|14032|e_gw1.13.24.1 334 467 +;Gap=M408
scaffold66|size693783	blastx	protein_match	25676	25867	143	-	.	ID=scaffold66|size693783:hit:18292:3.12.0.0;Name=jgi|Fracy1|163126|gw1.9.1171.1;score=143
scaffold66|size693783	blastx	match_part	25676	25867	143	-	.	ID=scaffold66|size693783:hsp:33369:3.12.0.0;Parent=scaffold66|size693783:hit:18292:3.12.0.0;Target=jgi|Fracy1|163126|gw1.9.1171.1 23 88 +;Gap=M192
scaffold66|size693783	blastx	protein_match	25161	27158	479	-	.	ID=scaffold66|size693783:hit:18293:3.12.0.0;Name=jgi|Fracy1|148008|gw1.2.736.1;score=479
scaffold66|size693783	blastx	match_part	26670	27158	375	-	.	ID=scaffold66|size693783:hsp:33370:3.12.0.0;Parent=scaffold66|size693783:hit:18293:3.12.0.0;Target=jgi|Fracy1|148008|gw1.2.736.1 1 116 +;Gap=M489
scaffold66|size693783	blastx	match_part	25676	26494	926	-	.	ID=scaffold66|size693783:hsp:33371:3.12.0.0;Parent=scaffold66|size693783:hit:18293:3.12.0.0;Target=jgi|Fracy1|148008|gw1.2.736.1 63 343 +;Gap=M819
scaffold66|size693783	blastx	match_part	25161	25574	479	-	.	ID=scaffold66|size693783:hsp:33372:3.12.0.0;Parent=scaffold66|size693783:hit:18293:3.12.0.0;Target=jgi|Fracy1|148008|gw1.2.736.1 341 475 +;Gap=M414
scaffold66|size693783	blastx	protein_match	26964	27398	444	-	.	ID=scaffold66|size693783:hit:18294:3.12.0.0;Name=jgi|Thaoce1|71610|rna33685;score=444
scaffold66|size693783	blastx	match_part	26964	27398	444	-	.	ID=scaffold66|size693783:hsp:33373:3.12.0.0;Parent=scaffold66|size693783:hit:18294:3.12.0.0;Target=jgi|Thaoce1|71610|rna33685 167 308 +;Gap=M435
scaffold66|size693783	blastx	protein_match	25161	27158	575	-	.	ID=scaffold66|size693783:hit:18295:3.12.0.0;Name=jgi|Thaps3|13578|gw1.1.146.1;score=575
scaffold66|size693783	blastx	match_part	26673	27158	548	-	.	ID=scaffold66|size693783:hsp:33374:3.12.0.0;Parent=scaffold66|size693783:hit:18295:3.12.0.0;Target=jgi|Thaps3|13578|gw1.1.146.1 1 132 +;Gap=M486
scaffold66|size693783	blastx	match_part	25676	26431	1090	-	.	ID=scaffold66|size693783:hsp:33375:3.12.0.0;Parent=scaffold66|size693783:hit:18295:3.12.0.0;Target=jgi|Thaps3|13578|gw1.1.146.1 97 360 +;Gap=M756
scaffold66|size693783	blastx	match_part	25161	25574	575	-	.	ID=scaffold66|size693783:hsp:33376:3.12.0.0;Parent=scaffold66|size693783:hit:18295:3.12.0.0;Target=jgi|Thaps3|13578|gw1.1.146.1 358 495 +;Gap=M414
scaffold66|size693783	blastx	protein_match	25161	27158	479	-	.	ID=scaffold66|size693783:hit:18296:3.12.0.0;Name=jgi|Fracy1|148008|gw1.2.736.1;score=479
scaffold66|size693783	blastx	match_part	26670	27158	375	-	.	ID=scaffold66|size693783:hsp:33377:3.12.0.0;Parent=scaffold66|size693783:hit:18296:3.12.0.0;Target=jgi|Fracy1|148008|gw1.2.736.1 1 116 +;Gap=M489
scaffold66|size693783	blastx	match_part	25676	26494	926	-	.	ID=scaffold66|size693783:hsp:33378:3.12.0.0;Parent=scaffold66|size693783:hit:18296:3.12.0.0;Target=jgi|Fracy1|148008|gw1.2.736.1 63 343 +;Gap=M819
scaffold66|size693783	blastx	match_part	25161	25574	479	-	.	ID=scaffold66|size693783:hsp:33379:3.12.0.0;Parent=scaffold66|size693783:hit:18296:3.12.0.0;Target=jgi|Fracy1|148008|gw1.2.736.1 341 475 +;Gap=M414
scaffold66|size693783	blastx	protein_match	28561	29693	148	+	.	ID=scaffold66|size693783:hit:18297:3.12.0.0;Name=jgi|Thaps3|20602|estExt_fgenesh1_pg.C_chr_10103;score=148
scaffold66|size693783	blastx	match_part	28561	28887	148	+	.	ID=scaffold66|size693783:hsp:33380:3.12.0.0;Parent=scaffold66|size693783:hit:18297:3.12.0.0;Target=jgi|Thaps3|20602|estExt_fgenesh1_pg.C_chr_10103 1 110 +;Gap=M327
scaffold66|size693783	blastx	match_part	29034	29693	732	+	.	ID=scaffold66|size693783:hsp:33381:3.12.0.0;Parent=scaffold66|size693783:hit:18297:3.12.0.0;Target=jgi|Thaps3|20602|estExt_fgenesh1_pg.C_chr_10103 109 296 +;Gap=M660
scaffold66|size693783	blastx	protein_match	29034	29558	387	+	.	ID=scaffold66|size693783:hit:18298:3.12.0.0;Name=jgi|Fracy1|186206|e_gw1.6.395.1;score=387
scaffold66|size693783	blastx	match_part	29034	29558	387	+	.	ID=scaffold66|size693783:hsp:33382:3.12.0.0;Parent=scaffold66|size693783:hit:18298:3.12.0.0;Target=jgi|Fracy1|186206|e_gw1.6.395.1 59 200 +;Gap=M525
scaffold66|size693783	blastx	protein_match	29034	29558	387	+	.	ID=scaffold66|size693783:hit:18299:3.12.0.0;Name=jgi|Fracy1|186206|e_gw1.6.395.1;score=387
scaffold66|size693783	blastx	match_part	29034	29558	387	+	.	ID=scaffold66|size693783:hsp:33383:3.12.0.0;Parent=scaffold66|size693783:hit:18299:3.12.0.0;Target=jgi|Fracy1|186206|e_gw1.6.395.1 59 200 +;Gap=M525
scaffold66|size693783	blastx	protein_match	29034	29558	387	+	.	ID=scaffold66|size693783:hit:18300:3.12.0.0;Name=jgi|Fracy1|186206|e_gw1.6.395.1;score=387
scaffold66|size693783	blastx	match_part	29034	29558	387	+	.	ID=scaffold66|size693783:hsp:33384:3.12.0.0;Parent=scaffold66|size693783:hit:18300:3.12.0.0;Target=jgi|Fracy1|186206|e_gw1.6.395.1 59 200 +;Gap=M525
scaffold66|size693783	blastx	protein_match	29034	29690	646	+	.	ID=scaffold66|size693783:hit:18301:3.12.0.0;Name=jgi|Thaoce1|70211|rna7952;score=646
scaffold66|size693783	blastx	match_part	29034	29690	646	+	.	ID=scaffold66|size693783:hsp:33385:3.12.0.0;Parent=scaffold66|size693783:hit:18301:3.12.0.0;Target=jgi|Thaoce1|70211|rna7952 45 224 +;Gap=M657
scaffold66|size693783	blastx	protein_match	29034	29558	386	+	.	ID=scaffold66|size693783:hit:18302:3.12.0.0;Name=jgi|Fracy1|198293|e_gw1.39.217.1;score=386
scaffold66|size693783	blastx	match_part	29034	29558	386	+	.	ID=scaffold66|size693783:hsp:33386:3.12.0.0;Parent=scaffold66|size693783:hit:18302:3.12.0.0;Target=jgi|Fracy1|198293|e_gw1.39.217.1 56 197 +;Gap=M525
scaffold66|size693783	blastx	protein_match	29064	29495	346	+	.	ID=scaffold66|size693783:hit:18303:3.12.0.0;Name=jgi|Phatr2|8024|gw1.31.66.1;score=346
scaffold66|size693783	blastx	match_part	29064	29495	346	+	.	ID=scaffold66|size693783:hsp:33387:3.12.0.0;Parent=scaffold66|size693783:hit:18303:3.12.0.0;Target=jgi|Phatr2|8024|gw1.31.66.1 2 112 +;Gap=M432
scaffold66|size693783	blastx	protein_match	30316	30930	430	-	.	ID=scaffold66|size693783:hit:18304:3.12.0.0;Name=jgi|Fracy1|206783|estExt_Genewise1Plus.C_30849;score=430
scaffold66|size693783	blastx	match_part	30316	30930	430	-	.	ID=scaffold66|size693783:hsp:33388:3.12.0.0;Parent=scaffold66|size693783:hit:18304:3.12.0.0;Target=jgi|Fracy1|206783|estExt_Genewise1Plus.C_30849 1 199 +;Gap=M615
scaffold66|size693783	blastx	protein_match	30295	30930	786	-	.	ID=scaffold66|size693783:hit:18305:3.12.0.0;Name=jgi|Thaps3|20603|estExt_fgenesh1_pg.C_chr_10104;score=786
scaffold66|size693783	blastx	match_part	30295	30930	786	-	.	ID=scaffold66|size693783:hsp:33389:3.12.0.0;Parent=scaffold66|size693783:hit:18305:3.12.0.0;Target=jgi|Thaps3|20603|estExt_fgenesh1_pg.C_chr_10104 1 211 +;Gap=M636
scaffold66|size693783	blastx	protein_match	30295	30930	567	-	.	ID=scaffold66|size693783:hit:18306:3.12.0.0;Name=jgi|Phatr2|54499|estExt_Phatr1_ua_kg.C_chr_80038;score=567
scaffold66|size693783	blastx	match_part	30295	30930	567	-	.	ID=scaffold66|size693783:hsp:33390:3.12.0.0;Parent=scaffold66|size693783:hit:18306:3.12.0.0;Target=jgi|Phatr2|54499|estExt_Phatr1_ua_kg.C_chr_80038 1 200 +;Gap=M636
scaffold66|size693783	blastx	protein_match	30295	30930	843	-	.	ID=scaffold66|size693783:hit:18307:3.12.0.0;Name=jgi|Thaoce1|70210|rna7951;score=843
scaffold66|size693783	blastx	match_part	30295	30930	843	-	.	ID=scaffold66|size693783:hsp:33391:3.12.0.0;Parent=scaffold66|size693783:hit:18307:3.12.0.0;Target=jgi|Thaoce1|70210|rna7951 2 213 +;Gap=M636
scaffold66|size693783	blastx	protein_match	30316	30930	430	-	.	ID=scaffold66|size693783:hit:18308:3.12.0.0;Name=jgi|Fracy1|206783|estExt_Genewise1Plus.C_30849;score=430
scaffold66|size693783	blastx	match_part	30316	30930	430	-	.	ID=scaffold66|size693783:hsp:33392:3.12.0.0;Parent=scaffold66|size693783:hit:18308:3.12.0.0;Target=jgi|Fracy1|206783|estExt_Genewise1Plus.C_30849 1 199 +;Gap=M615
scaffold66|size693783	blastx	protein_match	30316	30930	430	-	.	ID=scaffold66|size693783:hit:18309:3.12.0.0;Name=jgi|Fracy1|206783|estExt_Genewise1Plus.C_30849;score=430
scaffold66|size693783	blastx	match_part	30316	30930	430	-	.	ID=scaffold66|size693783:hsp:33393:3.12.0.0;Parent=scaffold66|size693783:hit:18309:3.12.0.0;Target=jgi|Fracy1|206783|estExt_Genewise1Plus.C_30849 1 199 +;Gap=M615
scaffold66|size693783	blastx	protein_match	47491	47959	72	-	.	ID=scaffold66|size693783:hit:18310:3.12.0.0;Name=jgi|Thaoce1|74193|rna7899;score=72
scaffold66|size693783	blastx	match_part	47699	47959	314	-	.	ID=scaffold66|size693783:hsp:33394:3.12.0.0;Parent=scaffold66|size693783:hit:18310:3.12.0.0;Target=jgi|Thaoce1|74193|rna7899 1 87 +;Gap=M261
scaffold66|size693783	blastx	match_part	47491	47706	72	-	.	ID=scaffold66|size693783:hsp:33395:3.12.0.0;Parent=scaffold66|size693783:hit:18310:3.12.0.0;Target=jgi|Thaoce1|74193|rna7899 85 156 +;Gap=M216
scaffold66|size693783	blastx	protein_match	47480	50656	608	-	.	ID=scaffold66|size693783:hit:18311:3.12.0.0;Name=jgi|Thaoce1|77924|rna15843;score=608
scaffold66|size693783	blastx	match_part	50477	50656	180	-	.	ID=scaffold66|size693783:hsp:33396:3.12.0.0;Parent=scaffold66|size693783:hit:18311:3.12.0.0;Target=jgi|Thaoce1|77924|rna15843 393 452 +;Gap=M180
scaffold66|size693783	blastx	match_part	48039	50489	1747	-	.	ID=scaffold66|size693783:hsp:33397:3.12.0.0;Parent=scaffold66|size693783:hit:18311:3.12.0.0;Target=jgi|Thaoce1|77924|rna15843 449 1310 +;Gap=M2451
scaffold66|size693783	blastx	match_part	47480	48019	608	-	.	ID=scaffold66|size693783:hsp:33398:3.12.0.0;Parent=scaffold66|size693783:hit:18311:3.12.0.0;Target=jgi|Thaoce1|77924|rna15843 1315 1494 +;Gap=M540
scaffold66|size693783	blastx	protein_match	49452	50396	644	-	.	ID=scaffold66|size693783:hit:18312:3.12.0.0;Name=jgi|Phatr2|31533|fgenesh1_pg.C_chr_1000134;score=644
scaffold66|size693783	blastx	match_part	49452	50396	644	-	.	ID=scaffold66|size693783:hsp:33399:3.12.0.0;Parent=scaffold66|size693783:hit:18312:3.12.0.0;Target=jgi|Phatr2|31533|fgenesh1_pg.C_chr_1000134 155 465 +;Gap=M945
scaffold66|size693783	blastx	protein_match	47991	50369	117	-	.	ID=scaffold66|size693783:hit:18313:3.12.0.0;Name=jgi|Fracy1|245985|fgenesh2_pg.16_%2523_352;score=117
scaffold66|size693783	blastx	match_part	48597	50369	639	-	.	ID=scaffold66|size693783:hsp:33400:3.12.0.0;Parent=scaffold66|size693783:hit:18313:3.12.0.0;Target=jgi|Fracy1|245985|fgenesh2_pg.16_%252523_352 28 586 +;Gap=M1773
scaffold66|size693783	blastx	match_part	47991	48224	117	-	.	ID=scaffold66|size693783:hsp:33401:3.12.0.0;Parent=scaffold66|size693783:hit:18313:3.12.0.0;Target=jgi|Fracy1|245985|fgenesh2_pg.16_%252523_352 590 664 +;Gap=M234
scaffold66|size693783	blastx	protein_match	49518	52622	609	-	.	ID=scaffold66|size693783:hit:18314:3.12.0.0;Name=jgi|Phatr2|34728|fgenesh1_pg.C_chr_6000101;score=609
scaffold66|size693783	blastx	match_part	51915	52622	159	-	.	ID=scaffold66|size693783:hsp:33402:3.12.0.0;Parent=scaffold66|size693783:hit:18314:3.12.0.0;Target=jgi|Phatr2|34728|fgenesh1_pg.C_chr_6000101 19 246 +;Gap=M708
scaffold66|size693783	blastx	match_part	49518	50483	609	-	.	ID=scaffold66|size693783:hsp:33403:3.12.0.0;Parent=scaffold66|size693783:hit:18314:3.12.0.0;Target=jgi|Phatr2|34728|fgenesh1_pg.C_chr_6000101 528 864 +;Gap=M966
scaffold66|size693783	blastx	protein_match	47506	48031	81	-	.	ID=scaffold66|size693783:hit:18315:3.12.0.0;Name=jgi|Thaoce1|91494|rna15024;score=81
scaffold66|size693783	blastx	match_part	47633	48031	391	-	.	ID=scaffold66|size693783:hsp:33404:3.12.0.0;Parent=scaffold66|size693783:hit:18315:3.12.0.0;Target=jgi|Thaoce1|91494|rna15024 2 134 +;Gap=M399
scaffold66|size693783	blastx	match_part	47506	47646	81	-	.	ID=scaffold66|size693783:hsp:33405:3.12.0.0;Parent=scaffold66|size693783:hit:18315:3.12.0.0;Target=jgi|Thaoce1|91494|rna15024 130 176 +;Gap=M141
scaffold66|size693783	blastx	protein_match	47450	50489	454	-	.	ID=scaffold66|size693783:hit:18316:3.12.0.0;Name=jgi|Thaoce1|87235|rna14381;score=454
scaffold66|size693783	blastx	match_part	49533	50489	454	-	.	ID=scaffold66|size693783:hsp:33406:3.12.0.0;Parent=scaffold66|size693783:hit:18316:3.12.0.0;Target=jgi|Thaoce1|87235|rna14381 526 859 +;Gap=M957
scaffold66|size693783	blastx	match_part	48030	49124	891	-	.	ID=scaffold66|size693783:hsp:33407:3.12.0.0;Parent=scaffold66|size693783:hit:18316:3.12.0.0;Target=jgi|Thaoce1|87235|rna14381 1189 1554 +;Gap=M1095
scaffold66|size693783	blastx	match_part	47450	48037	454	-	.	ID=scaffold66|size693783:hsp:33408:3.12.0.0;Parent=scaffold66|size693783:hit:18316:3.12.0.0;Target=jgi|Thaoce1|87235|rna14381 1550 1755 +;Gap=M588
scaffold66|size693783	blastx	protein_match	49518	52622	591	-	.	ID=scaffold66|size693783:hit:18317:3.12.0.0;Name=jgi|Phatr2|52461|phatr1_ua_kg.chr_19000012;score=591
scaffold66|size693783	blastx	match_part	51915	52622	145	-	.	ID=scaffold66|size693783:hsp:33409:3.12.0.0;Parent=scaffold66|size693783:hit:18317:3.12.0.0;Target=jgi|Phatr2|52461|phatr1_ua_kg.chr_19000012 19 246 +;Gap=M708
scaffold66|size693783	blastx	match_part	49518	50483	591	-	.	ID=scaffold66|size693783:hsp:33410:3.12.0.0;Parent=scaffold66|size693783:hit:18317:3.12.0.0;Target=jgi|Phatr2|52461|phatr1_ua_kg.chr_19000012 563 899 +;Gap=M966
scaffold66|size693783	blastx	protein_match	48030	48662	449	-	.	ID=scaffold66|size693783:hit:18318:3.12.0.0;Name=jgi|Thaoce1|100347|rna3929;score=449
scaffold66|size693783	blastx	match_part	48030	48662	449	-	.	ID=scaffold66|size693783:hsp:33411:3.12.0.0;Parent=scaffold66|size693783:hit:18318:3.12.0.0;Target=jgi|Thaoce1|100347|rna3929 47 237 +;Gap=M633
scaffold66|size693783	blastx	protein_match	47480	47659	195	-	.	ID=scaffold66|size693783:hit:18319:3.12.0.0;Name=jgi|Thaoce1|77625|rna18793;score=195
scaffold66|size693783	blastx	match_part	47480	47659	195	-	.	ID=scaffold66|size693783:hsp:33412:3.12.0.0;Parent=scaffold66|size693783:hit:18319:3.12.0.0;Target=jgi|Thaoce1|77625|rna18793 8 67 +;Gap=M180
scaffold66|size693783	blastx	protein_match	48039	48191	148	-	.	ID=scaffold66|size693783:hit:18320:3.12.0.0;Name=jgi|Thaoce1|83515|rna23431;score=148
scaffold66|size693783	blastx	match_part	48039	48191	148	-	.	ID=scaffold66|size693783:hsp:33413:3.12.0.0;Parent=scaffold66|size693783:hit:18320:3.12.0.0;Target=jgi|Thaoce1|83515|rna23431 12 62 +;Gap=M153
scaffold66|size693783	blastx	protein_match	47480	49154	622	-	.	ID=scaffold66|size693783:hit:18321:3.12.0.0;Name=jgi|Thaoce1|79866|rna9285;score=622
scaffold66|size693783	blastx	match_part	48033	49154	962	-	.	ID=scaffold66|size693783:hsp:33414:3.12.0.0;Parent=scaffold66|size693783:hit:18321:3.12.0.0;Target=jgi|Thaoce1|79866|rna9285 107 468 +;Gap=M1122
scaffold66|size693783	blastx	match_part	47480	48037	622	-	.	ID=scaffold66|size693783:hsp:33415:3.12.0.0;Parent=scaffold66|size693783:hit:18321:3.12.0.0;Target=jgi|Thaoce1|79866|rna9285 465 650 +;Gap=M558
scaffold66|size693783	blastx	protein_match	47486	50492	501	-	.	ID=scaffold66|size693783:hit:18322:3.12.0.0;Name=jgi|Fracy1|181779|e_gw1.3.828.1;score=501
scaffold66|size693783	blastx	match_part	47991	50492	1168	-	.	ID=scaffold66|size693783:hsp:33416:3.12.0.0;Parent=scaffold66|size693783:hit:18322:3.12.0.0;Target=jgi|Fracy1|181779|e_gw1.3.828.1 189 1058 +;Gap=M2502
scaffold66|size693783	blastx	match_part	47486	48037	501	-	.	ID=scaffold66|size693783:hsp:33417:3.12.0.0;Parent=scaffold66|size693783:hit:18322:3.12.0.0;Target=jgi|Fracy1|181779|e_gw1.3.828.1 1043 1225 +;Gap=M552
scaffold66|size693783	blastx	protein_match	47480	48254	557	-	.	ID=scaffold66|size693783:hit:18323:3.12.0.0;Name=jgi|Thaoce1|94946|rna12941;score=557
scaffold66|size693783	blastx	match_part	48039	48254	149	-	.	ID=scaffold66|size693783:hsp:33418:3.12.0.0;Parent=scaffold66|size693783:hit:18323:3.12.0.0;Target=jgi|Thaoce1|94946|rna12941 35 104 +;Gap=M216
scaffold66|size693783	blastx	match_part	47480	48037	557	-	.	ID=scaffold66|size693783:hsp:33419:3.12.0.0;Parent=scaffold66|size693783:hit:18323:3.12.0.0;Target=jgi|Thaoce1|94946|rna12941 103 288 +;Gap=M558
scaffold66|size693783	blastx	protein_match	47408	47770	247	-	.	ID=scaffold66|size693783:hit:18324:3.12.0.0;Name=jgi|Fracy1|247541|fgenesh2_pg.20_%2523_332;score=247
scaffold66|size693783	blastx	match_part	47408	47770	247	-	.	ID=scaffold66|size693783:hsp:33420:3.12.0.0;Parent=scaffold66|size693783:hit:18324:3.12.0.0;Target=jgi|Fracy1|247541|fgenesh2_pg.20_%252523_332 1 116 +;Gap=M363
scaffold66|size693783	blastx	protein_match	47597	47794	219	-	.	ID=scaffold66|size693783:hit:18325:3.12.0.0;Name=jgi|Thaoce1|100348|rna3930;score=219
scaffold66|size693783	blastx	match_part	47597	47794	219	-	.	ID=scaffold66|size693783:hsp:33421:3.12.0.0;Parent=scaffold66|size693783:hit:18325:3.12.0.0;Target=jgi|Thaoce1|100348|rna3930 8 73 +;Gap=M198
scaffold66|size693783	blastx	protein_match	47483	50534	493	-	.	ID=scaffold66|size693783:hit:18326:3.12.0.0;Name=jgi|Fracy1|181335|e_gw1.2.1255.1;score=493
scaffold66|size693783	blastx	match_part	48039	50534	1041	-	.	ID=scaffold66|size693783:hsp:33422:3.12.0.0;Parent=scaffold66|size693783:hit:18326:3.12.0.0;Target=jgi|Fracy1|181335|e_gw1.2.1255.1 251 1052 +;Gap=M2496
scaffold66|size693783	blastx	match_part	47483	48019	493	-	.	ID=scaffold66|size693783:hsp:33423:3.12.0.0;Parent=scaffold66|size693783:hit:18326:3.12.0.0;Target=jgi|Fracy1|181335|e_gw1.2.1255.1 1057 1234 +;Gap=M537
scaffold66|size693783	blastx	protein_match	47486	50492	501	-	.	ID=scaffold66|size693783:hit:18327:3.12.0.0;Name=jgi|Fracy1|181779|e_gw1.3.828.1;score=501
scaffold66|size693783	blastx	match_part	47991	50492	1168	-	.	ID=scaffold66|size693783:hsp:33424:3.12.0.0;Parent=scaffold66|size693783:hit:18327:3.12.0.0;Target=jgi|Fracy1|181779|e_gw1.3.828.1 189 1058 +;Gap=M2502
scaffold66|size693783	blastx	match_part	47486	48037	501	-	.	ID=scaffold66|size693783:hsp:33425:3.12.0.0;Parent=scaffold66|size693783:hit:18327:3.12.0.0;Target=jgi|Fracy1|181779|e_gw1.3.828.1 1043 1225 +;Gap=M552
scaffold66|size693783	blastx	protein_match	49284	50656	651	-	.	ID=scaffold66|size693783:hit:18328:3.12.0.0;Name=jgi|Thaoce1|73267|rna23082;score=651
scaffold66|size693783	blastx	match_part	50495	50656	149	-	.	ID=scaffold66|size693783:hsp:33426:3.12.0.0;Parent=scaffold66|size693783:hit:18328:3.12.0.0;Target=jgi|Thaoce1|73267|rna23082 37 90 +;Gap=M162
scaffold66|size693783	blastx	match_part	49284	50492	651	-	.	ID=scaffold66|size693783:hsp:33427:3.12.0.0;Parent=scaffold66|size693783:hit:18328:3.12.0.0;Target=jgi|Thaoce1|73267|rna23082 92 473 +;Gap=M1209
scaffold66|size693783	blastx	protein_match	47991	50369	117	-	.	ID=scaffold66|size693783:hit:18329:3.12.0.0;Name=jgi|Fracy1|245985|fgenesh2_pg.16_%2523_352;score=117
scaffold66|size693783	blastx	match_part	48597	50369	639	-	.	ID=scaffold66|size693783:hsp:33428:3.12.0.0;Parent=scaffold66|size693783:hit:18329:3.12.0.0;Target=jgi|Fracy1|245985|fgenesh2_pg.16_%252523_352 28 586 +;Gap=M1773
scaffold66|size693783	blastx	match_part	47991	48224	117	-	.	ID=scaffold66|size693783:hsp:33429:3.12.0.0;Parent=scaffold66|size693783:hit:18329:3.12.0.0;Target=jgi|Fracy1|245985|fgenesh2_pg.16_%252523_352 590 664 +;Gap=M234
scaffold66|size693783	blastx	protein_match	47558	50492	408	-	.	ID=scaffold66|size693783:hit:18330:3.12.0.0;Name=jgi|Fracy1|258517|fgenesh2_pg.153_%2523_3;score=408
scaffold66|size693783	blastx	match_part	49605	50492	449	-	.	ID=scaffold66|size693783:hsp:33430:3.12.0.0;Parent=scaffold66|size693783:hit:18330:3.12.0.0;Target=jgi|Fracy1|258517|fgenesh2_pg.153_%252523_3 183 489 +;Gap=M888
scaffold66|size693783	blastx	match_part	47558	47995	408	-	.	ID=scaffold66|size693783:hsp:33431:3.12.0.0;Parent=scaffold66|size693783:hit:18330:3.12.0.0;Target=jgi|Fracy1|258517|fgenesh2_pg.153_%252523_3 606 750 +;Gap=M438
scaffold66|size693783	blastx	protein_match	47558	50492	408	-	.	ID=scaffold66|size693783:hit:18331:3.12.0.0;Name=jgi|Fracy1|258517|fgenesh2_pg.153_%2523_3;score=408
scaffold66|size693783	blastx	match_part	49605	50492	449	-	.	ID=scaffold66|size693783:hsp:33432:3.12.0.0;Parent=scaffold66|size693783:hit:18331:3.12.0.0;Target=jgi|Fracy1|258517|fgenesh2_pg.153_%252523_3 183 489 +;Gap=M888
scaffold66|size693783	blastx	match_part	47558	47995	408	-	.	ID=scaffold66|size693783:hsp:33433:3.12.0.0;Parent=scaffold66|size693783:hit:18331:3.12.0.0;Target=jgi|Fracy1|258517|fgenesh2_pg.153_%252523_3 606 750 +;Gap=M438
scaffold66|size693783	blastx	protein_match	47636	48317	357	-	.	ID=scaffold66|size693783:hit:18332:3.12.0.0;Name=jgi|Fracy1|233801|fgenesh2_pg.1_%2523_1999;score=357
scaffold66|size693783	blastx	match_part	48036	48317	176	-	.	ID=scaffold66|size693783:hsp:33434:3.12.0.0;Parent=scaffold66|size693783:hit:18332:3.12.0.0;Target=jgi|Fracy1|233801|fgenesh2_pg.1_%252523_1999 1 94 +;Gap=M282
scaffold66|size693783	blastx	match_part	47636	48061	357	-	.	ID=scaffold66|size693783:hsp:33435:3.12.0.0;Parent=scaffold66|size693783:hit:18332:3.12.0.0;Target=jgi|Fracy1|233801|fgenesh2_pg.1_%252523_1999 84 226 +;Gap=M426
scaffold66|size693783	blastx	protein_match	47636	48317	357	-	.	ID=scaffold66|size693783:hit:18333:3.12.0.0;Name=jgi|Fracy1|233801|fgenesh2_pg.1_%2523_1999;score=357
scaffold66|size693783	blastx	match_part	48036	48317	176	-	.	ID=scaffold66|size693783:hsp:33436:3.12.0.0;Parent=scaffold66|size693783:hit:18333:3.12.0.0;Target=jgi|Fracy1|233801|fgenesh2_pg.1_%252523_1999 1 94 +;Gap=M282
scaffold66|size693783	blastx	match_part	47636	48061	357	-	.	ID=scaffold66|size693783:hsp:33437:3.12.0.0;Parent=scaffold66|size693783:hit:18333:3.12.0.0;Target=jgi|Fracy1|233801|fgenesh2_pg.1_%252523_1999 84 226 +;Gap=M426
scaffold66|size693783	blastx	protein_match	47480	47911	421	-	.	ID=scaffold66|size693783:hit:18334:3.12.0.0;Name=jgi|Thaoce1|86857|rna27263;score=421
scaffold66|size693783	blastx	match_part	47480	47911	421	-	.	ID=scaffold66|size693783:hsp:33438:3.12.0.0;Parent=scaffold66|size693783:hit:18334:3.12.0.0;Target=jgi|Thaoce1|86857|rna27263 3 135 +;Gap=M432
scaffold66|size693783	blastx	protein_match	47408	47770	247	-	.	ID=scaffold66|size693783:hit:18335:3.12.0.0;Name=jgi|Fracy1|247541|fgenesh2_pg.20_%2523_332;score=247
scaffold66|size693783	blastx	match_part	47408	47770	247	-	.	ID=scaffold66|size693783:hsp:33439:3.12.0.0;Parent=scaffold66|size693783:hit:18335:3.12.0.0;Target=jgi|Fracy1|247541|fgenesh2_pg.20_%252523_332 1 116 +;Gap=M363
scaffold66|size693783	blastx	protein_match	47483	50534	493	-	.	ID=scaffold66|size693783:hit:18336:3.12.0.0;Name=jgi|Fracy1|181335|e_gw1.2.1255.1;score=493
scaffold66|size693783	blastx	match_part	48039	50534	1041	-	.	ID=scaffold66|size693783:hsp:33440:3.12.0.0;Parent=scaffold66|size693783:hit:18336:3.12.0.0;Target=jgi|Fracy1|181335|e_gw1.2.1255.1 251 1052 +;Gap=M2496
scaffold66|size693783	blastx	match_part	47483	48019	493	-	.	ID=scaffold66|size693783:hsp:33441:3.12.0.0;Parent=scaffold66|size693783:hit:18336:3.12.0.0;Target=jgi|Fracy1|181335|e_gw1.2.1255.1 1057 1234 +;Gap=M537
scaffold66|size693783	blastx	protein_match	47483	50534	493	-	.	ID=scaffold66|size693783:hit:18337:3.12.0.0;Name=jgi|Fracy1|181335|e_gw1.2.1255.1;score=493
scaffold66|size693783	blastx	match_part	48039	50534	1041	-	.	ID=scaffold66|size693783:hsp:33442:3.12.0.0;Parent=scaffold66|size693783:hit:18337:3.12.0.0;Target=jgi|Fracy1|181335|e_gw1.2.1255.1 251 1052 +;Gap=M2496
scaffold66|size693783	blastx	match_part	47483	48019	493	-	.	ID=scaffold66|size693783:hsp:33443:3.12.0.0;Parent=scaffold66|size693783:hit:18337:3.12.0.0;Target=jgi|Fracy1|181335|e_gw1.2.1255.1 1057 1234 +;Gap=M537
scaffold66|size693783	blastx	protein_match	47708	50357	264	-	.	ID=scaffold66|size693783:hit:18338:3.12.0.0;Name=jgi|Fracy1|245987|fgenesh2_pg.16_%2523_354;score=264
scaffold66|size693783	blastx	match_part	48597	50357	759	-	.	ID=scaffold66|size693783:hsp:33444:3.12.0.0;Parent=scaffold66|size693783:hit:18338:3.12.0.0;Target=jgi|Fracy1|245987|fgenesh2_pg.16_%252523_354 121 739 +;Gap=M1761
scaffold66|size693783	blastx	match_part	47708	48037	264	-	.	ID=scaffold66|size693783:hsp:33445:3.12.0.0;Parent=scaffold66|size693783:hit:18338:3.12.0.0;Target=jgi|Fracy1|245987|fgenesh2_pg.16_%252523_354 802 910 +;Gap=M330
scaffold66|size693783	blastx	protein_match	47621	50668	363	-	.	ID=scaffold66|size693783:hit:18339:3.12.0.0;Name=jgi|Fracy1|250890|fgenesh2_pg.33_%2523_56;score=363
scaffold66|size693783	blastx	match_part	50405	50668	149	-	.	ID=scaffold66|size693783:hsp:33446:3.12.0.0;Parent=scaffold66|size693783:hit:18339:3.12.0.0;Target=jgi|Fracy1|250890|fgenesh2_pg.33_%252523_56 246 336 +;Gap=M264
scaffold66|size693783	blastx	match_part	49587	50492	570	-	.	ID=scaffold66|size693783:hsp:33447:3.12.0.0;Parent=scaffold66|size693783:hit:18339:3.12.0.0;Target=jgi|Fracy1|250890|fgenesh2_pg.33_%252523_56 305 621 +;Gap=M906
scaffold66|size693783	blastx	match_part	48567	49151	350	-	.	ID=scaffold66|size693783:hsp:33448:3.12.0.0;Parent=scaffold66|size693783:hit:18339:3.12.0.0;Target=jgi|Fracy1|250890|fgenesh2_pg.33_%252523_56 830 1020 +;Gap=M585
scaffold66|size693783	blastx	match_part	48036	48332	188	-	.	ID=scaffold66|size693783:hsp:33449:3.12.0.0;Parent=scaffold66|size693783:hit:18339:3.12.0.0;Target=jgi|Fracy1|250890|fgenesh2_pg.33_%252523_56 1005 1103 +;Gap=M297
scaffold66|size693783	blastx	match_part	47621	48061	363	-	.	ID=scaffold66|size693783:hsp:33450:3.12.0.0;Parent=scaffold66|size693783:hit:18339:3.12.0.0;Target=jgi|Fracy1|250890|fgenesh2_pg.33_%252523_56 1093 1240 +;Gap=M441
scaffold66|size693783	blastx	protein_match	48075	48767	556	-	.	ID=scaffold66|size693783:hit:18340:3.12.0.0;Name=jgi|Thaoce1|85958|rna10719;score=556
scaffold66|size693783	blastx	match_part	48075	48767	556	-	.	ID=scaffold66|size693783:hsp:33451:3.12.0.0;Parent=scaffold66|size693783:hit:18340:3.12.0.0;Target=jgi|Thaoce1|85958|rna10719 1 218 +;Gap=M693
scaffold66|size693783	blastx	protein_match	47480	50656	639	-	.	ID=scaffold66|size693783:hit:18341:3.12.0.0;Name=jgi|Thaoce1|99069|rna12006;score=639
scaffold66|size693783	blastx	match_part	50477	50656	185	-	.	ID=scaffold66|size693783:hsp:33452:3.12.0.0;Parent=scaffold66|size693783:hit:18341:3.12.0.0;Target=jgi|Thaoce1|99069|rna12006 833 892 +;Gap=M180
scaffold66|size693783	blastx	match_part	48039	50492	1809	-	.	ID=scaffold66|size693783:hsp:33453:3.12.0.0;Parent=scaffold66|size693783:hit:18341:3.12.0.0;Target=jgi|Thaoce1|99069|rna12006 888 1733 +;Gap=M2454
scaffold66|size693783	blastx	match_part	47480	48019	639	-	.	ID=scaffold66|size693783:hsp:33454:3.12.0.0;Parent=scaffold66|size693783:hit:18341:3.12.0.0;Target=jgi|Thaoce1|99069|rna12006 1738 1917 +;Gap=M540
scaffold66|size693783	blastx	protein_match	47693	49154	335	-	.	ID=scaffold66|size693783:hit:18342:3.12.0.0;Name=jgi|Thaoce1|69679|rna27387;score=335
scaffold66|size693783	blastx	match_part	48033	49154	1099	-	.	ID=scaffold66|size693783:hsp:33455:3.12.0.0;Parent=scaffold66|size693783:hit:18342:3.12.0.0;Target=jgi|Thaoce1|69679|rna27387 9 385 +;Gap=M1122
scaffold66|size693783	blastx	match_part	47693	48037	335	-	.	ID=scaffold66|size693783:hsp:33456:3.12.0.0;Parent=scaffold66|size693783:hit:18342:3.12.0.0;Target=jgi|Thaoce1|69679|rna27387 382 496 +;Gap=M345
scaffold66|size693783	blastx	protein_match	49458	50375	555	-	.	ID=scaffold66|size693783:hit:18343:3.12.0.0;Name=jgi|Phatr2|41578|fgenesh1_pg.C_chr_31000082;score=555
scaffold66|size693783	blastx	match_part	49458	50375	555	-	.	ID=scaffold66|size693783:hsp:33457:3.12.0.0;Parent=scaffold66|size693783:hit:18343:3.12.0.0;Target=jgi|Phatr2|41578|fgenesh1_pg.C_chr_31000082 36 340 +;Gap=M918
scaffold66|size693783	blastx	protein_match	47681	47959	303	-	.	ID=scaffold66|size693783:hit:18344:3.12.0.0;Name=jgi|Thaoce1|94109|rna7532;score=303
scaffold66|size693783	blastx	match_part	47681	47959	303	-	.	ID=scaffold66|size693783:hsp:33458:3.12.0.0;Parent=scaffold66|size693783:hit:18344:3.12.0.0;Target=jgi|Thaoce1|94109|rna7532 1 103 +;Gap=M279
scaffold66|size693783	blastx	protein_match	47408	47770	247	-	.	ID=scaffold66|size693783:hit:18345:3.12.0.0;Name=jgi|Fracy1|247541|fgenesh2_pg.20_%2523_332;score=247
scaffold66|size693783	blastx	match_part	47408	47770	247	-	.	ID=scaffold66|size693783:hsp:33459:3.12.0.0;Parent=scaffold66|size693783:hit:18345:3.12.0.0;Target=jgi|Fracy1|247541|fgenesh2_pg.20_%252523_332 1 116 +;Gap=M363
scaffold66|size693783	blastx	protein_match	47612	50656	440	-	.	ID=scaffold66|size693783:hit:18346:3.12.0.0;Name=jgi|Thaoce1|80270|rna4352;score=440
scaffold66|size693783	blastx	match_part	50477	50656	158	-	.	ID=scaffold66|size693783:hsp:33460:3.12.0.0;Parent=scaffold66|size693783:hit:18346:3.12.0.0;Target=jgi|Thaoce1|80270|rna4352 698 757 +;Gap=M180
scaffold66|size693783	blastx	match_part	48039	50492	1707	-	.	ID=scaffold66|size693783:hsp:33461:3.12.0.0;Parent=scaffold66|size693783:hit:18346:3.12.0.0;Target=jgi|Thaoce1|80270|rna4352 753 1633 +;Gap=M2454
scaffold66|size693783	blastx	match_part	47612	48037	440	-	.	ID=scaffold66|size693783:hsp:33462:3.12.0.0;Parent=scaffold66|size693783:hit:18346:3.12.0.0;Target=jgi|Thaoce1|80270|rna4352 1632 1773 +;Gap=M426
scaffold66|size693783	blastx	protein_match	47621	50668	363	-	.	ID=scaffold66|size693783:hit:18347:3.12.0.0;Name=jgi|Fracy1|250890|fgenesh2_pg.33_%2523_56;score=363
scaffold66|size693783	blastx	match_part	50405	50668	149	-	.	ID=scaffold66|size693783:hsp:33463:3.12.0.0;Parent=scaffold66|size693783:hit:18347:3.12.0.0;Target=jgi|Fracy1|250890|fgenesh2_pg.33_%252523_56 246 336 +;Gap=M264
scaffold66|size693783	blastx	match_part	49587	50492	570	-	.	ID=scaffold66|size693783:hsp:33464:3.12.0.0;Parent=scaffold66|size693783:hit:18347:3.12.0.0;Target=jgi|Fracy1|250890|fgenesh2_pg.33_%252523_56 305 621 +;Gap=M906
scaffold66|size693783	blastx	match_part	48567	49151	350	-	.	ID=scaffold66|size693783:hsp:33465:3.12.0.0;Parent=scaffold66|size693783:hit:18347:3.12.0.0;Target=jgi|Fracy1|250890|fgenesh2_pg.33_%252523_56 830 1020 +;Gap=M585
scaffold66|size693783	blastx	match_part	48036	48332	188	-	.	ID=scaffold66|size693783:hsp:33466:3.12.0.0;Parent=scaffold66|size693783:hit:18347:3.12.0.0;Target=jgi|Fracy1|250890|fgenesh2_pg.33_%252523_56 1005 1103 +;Gap=M297
scaffold66|size693783	blastx	match_part	47621	48061	363	-	.	ID=scaffold66|size693783:hsp:33467:3.12.0.0;Parent=scaffold66|size693783:hit:18347:3.12.0.0;Target=jgi|Fracy1|250890|fgenesh2_pg.33_%252523_56 1093 1240 +;Gap=M441
scaffold66|size693783	blastx	protein_match	47991	50369	117	-	.	ID=scaffold66|size693783:hit:18348:3.12.0.0;Name=jgi|Fracy1|245985|fgenesh2_pg.16_%2523_352;score=117
scaffold66|size693783	blastx	match_part	48597	50369	639	-	.	ID=scaffold66|size693783:hsp:33468:3.12.0.0;Parent=scaffold66|size693783:hit:18348:3.12.0.0;Target=jgi|Fracy1|245985|fgenesh2_pg.16_%252523_352 28 586 +;Gap=M1773
scaffold66|size693783	blastx	match_part	47991	48224	117	-	.	ID=scaffold66|size693783:hsp:33469:3.12.0.0;Parent=scaffold66|size693783:hit:18348:3.12.0.0;Target=jgi|Fracy1|245985|fgenesh2_pg.16_%252523_352 590 664 +;Gap=M234
scaffold66|size693783	blastx	protein_match	49521	52622	569	-	.	ID=scaffold66|size693783:hit:18349:3.12.0.0;Name=jgi|Phatr2|49118|estExt_fgenesh1_pg.C_chr_200249;score=569
scaffold66|size693783	blastx	match_part	51915	52622	135	-	.	ID=scaffold66|size693783:hsp:33470:3.12.0.0;Parent=scaffold66|size693783:hit:18349:3.12.0.0;Target=jgi|Phatr2|49118|estExt_fgenesh1_pg.C_chr_200249 11 238 +;Gap=M708
scaffold66|size693783	blastx	match_part	50809	51162	117	-	.	ID=scaffold66|size693783:hsp:33471:3.12.0.0;Parent=scaffold66|size693783:hit:18349:3.12.0.0;Target=jgi|Phatr2|49118|estExt_fgenesh1_pg.C_chr_200249 327 441 +;Gap=M354
scaffold66|size693783	blastx	match_part	49521	50381	569	-	.	ID=scaffold66|size693783:hsp:33472:3.12.0.0;Parent=scaffold66|size693783:hit:18349:3.12.0.0;Target=jgi|Phatr2|49118|estExt_fgenesh1_pg.C_chr_200249 556 845 +;Gap=M861
scaffold66|size693783	blastx	protein_match	48441	48830	414	-	.	ID=scaffold66|size693783:hit:18350:3.12.0.0;Name=jgi|Thaoce1|78350|rna28436;score=414
scaffold66|size693783	blastx	match_part	48441	48830	414	-	.	ID=scaffold66|size693783:hsp:33473:3.12.0.0;Parent=scaffold66|size693783:hit:18350:3.12.0.0;Target=jgi|Thaoce1|78350|rna28436 1 131 +;Gap=M390
scaffold66|size693783	blastx	protein_match	48747	50180	345	-	.	ID=scaffold66|size693783:hit:18351:3.12.0.0;Name=jgi|Thaoce1|94110|rna7533;score=345
scaffold66|size693783	blastx	match_part	49989	50180	129	-	.	ID=scaffold66|size693783:hsp:33474:3.12.0.0;Parent=scaffold66|size693783:hit:18351:3.12.0.0;Target=jgi|Thaoce1|94110|rna7533 1 63 +;Gap=M192
scaffold66|size693783	blastx	match_part	48747	49073	345	-	.	ID=scaffold66|size693783:hsp:33475:3.12.0.0;Parent=scaffold66|size693783:hit:18351:3.12.0.0;Target=jgi|Thaoce1|94110|rna7533 86 197 +;Gap=M327
scaffold66|size693783	blastx	protein_match	47480	47734	297	-	.	ID=scaffold66|size693783:hit:18352:3.12.0.0;Name=jgi|Thaoce1|80730|rna14441;score=297
scaffold66|size693783	blastx	match_part	47480	47734	297	-	.	ID=scaffold66|size693783:hsp:33476:3.12.0.0;Parent=scaffold66|size693783:hit:18352:3.12.0.0;Target=jgi|Thaoce1|80730|rna14441 18 102 +;Gap=M255
scaffold66|size693783	blastx	protein_match	48159	51162	1872	-	.	ID=scaffold66|size693783:hit:18353:3.12.0.0;Name=jgi|Thaoce1|97451|rna5617;score=1872
scaffold66|size693783	blastx	match_part	50710	51162	194	-	.	ID=scaffold66|size693783:hsp:33477:3.12.0.0;Parent=scaffold66|size693783:hit:18353:3.12.0.0;Target=jgi|Thaoce1|97451|rna5617 41 178 +;Gap=M453
scaffold66|size693783	blastx	match_part	50477	50677	215	-	.	ID=scaffold66|size693783:hsp:33478:3.12.0.0;Parent=scaffold66|size693783:hit:18353:3.12.0.0;Target=jgi|Thaoce1|97451|rna5617 163 229 +;Gap=M201
scaffold66|size693783	blastx	match_part	48159	50492	1872	-	.	ID=scaffold66|size693783:hsp:33479:3.12.0.0;Parent=scaffold66|size693783:hit:18353:3.12.0.0;Target=jgi|Thaoce1|97451|rna5617 225 999 +;Gap=M2334
scaffold66|size693783	blastx	protein_match	47480	50674	599	-	.	ID=scaffold66|size693783:hit:18354:3.12.0.0;Name=jgi|Thaoce1|69461|rna4441;score=599
scaffold66|size693783	blastx	match_part	50477	50674	188	-	.	ID=scaffold66|size693783:hsp:33480:3.12.0.0;Parent=scaffold66|size693783:hit:18354:3.12.0.0;Target=jgi|Thaoce1|69461|rna4441 467 535 +;Gap=M198
scaffold66|size693783	blastx	match_part	48039	50492	1757	-	.	ID=scaffold66|size693783:hsp:33481:3.12.0.0;Parent=scaffold66|size693783:hit:18354:3.12.0.0;Target=jgi|Thaoce1|69461|rna4441 531 1411 +;Gap=M2454
scaffold66|size693783	blastx	match_part	47480	48019	599	-	.	ID=scaffold66|size693783:hsp:33482:3.12.0.0;Parent=scaffold66|size693783:hit:18354:3.12.0.0;Target=jgi|Thaoce1|69461|rna4441 1416 1595 +;Gap=M540
scaffold66|size693783	blastx	protein_match	47480	50653	620	-	.	ID=scaffold66|size693783:hit:18355:3.12.0.0;Name=jgi|Thaoce1|84411|rna24349;score=620
scaffold66|size693783	blastx	match_part	50477	50653	154	-	.	ID=scaffold66|size693783:hsp:33483:3.12.0.0;Parent=scaffold66|size693783:hit:18355:3.12.0.0;Target=jgi|Thaoce1|84411|rna24349 314 372 +;Gap=M177
scaffold66|size693783	blastx	match_part	48033	50492	1640	-	.	ID=scaffold66|size693783:hsp:33484:3.12.0.0;Parent=scaffold66|size693783:hit:18355:3.12.0.0;Target=jgi|Thaoce1|84411|rna24349 368 1262 +;Gap=M2460
scaffold66|size693783	blastx	match_part	47480	48037	620	-	.	ID=scaffold66|size693783:hsp:33485:3.12.0.0;Parent=scaffold66|size693783:hit:18355:3.12.0.0;Target=jgi|Thaoce1|84411|rna24349 1259 1444 +;Gap=M558
scaffold66|size693783	blastx	protein_match	47480	48704	619	-	.	ID=scaffold66|size693783:hit:18356:3.12.0.0;Name=jgi|Thaoce1|85351|rna15333;score=619
scaffold66|size693783	blastx	match_part	47970	48704	581	-	.	ID=scaffold66|size693783:hsp:33486:3.12.0.0;Parent=scaffold66|size693783:hit:18356:3.12.0.0;Target=jgi|Thaoce1|85351|rna15333 1 246 +;Gap=M735
scaffold66|size693783	blastx	match_part	47480	48037	619	-	.	ID=scaffold66|size693783:hsp:33487:3.12.0.0;Parent=scaffold66|size693783:hit:18356:3.12.0.0;Target=jgi|Thaoce1|85351|rna15333 222 407 +;Gap=M558
scaffold66|size693783	blastx	protein_match	47486	50492	501	-	.	ID=scaffold66|size693783:hit:18357:3.12.0.0;Name=jgi|Fracy1|181779|e_gw1.3.828.1;score=501
scaffold66|size693783	blastx	match_part	47991	50492	1168	-	.	ID=scaffold66|size693783:hsp:33488:3.12.0.0;Parent=scaffold66|size693783:hit:18357:3.12.0.0;Target=jgi|Fracy1|181779|e_gw1.3.828.1 189 1058 +;Gap=M2502
scaffold66|size693783	blastx	match_part	47486	48037	501	-	.	ID=scaffold66|size693783:hsp:33489:3.12.0.0;Parent=scaffold66|size693783:hit:18357:3.12.0.0;Target=jgi|Fracy1|181779|e_gw1.3.828.1 1043 1225 +;Gap=M552
scaffold66|size693783	blastx	protein_match	47708	50357	264	-	.	ID=scaffold66|size693783:hit:18358:3.12.0.0;Name=jgi|Fracy1|245987|fgenesh2_pg.16_%2523_354;score=264
scaffold66|size693783	blastx	match_part	48597	50357	759	-	.	ID=scaffold66|size693783:hsp:33490:3.12.0.0;Parent=scaffold66|size693783:hit:18358:3.12.0.0;Target=jgi|Fracy1|245987|fgenesh2_pg.16_%252523_354 121 739 +;Gap=M1761
scaffold66|size693783	blastx	match_part	47708	48037	264	-	.	ID=scaffold66|size693783:hsp:33491:3.12.0.0;Parent=scaffold66|size693783:hit:18358:3.12.0.0;Target=jgi|Fracy1|245987|fgenesh2_pg.16_%252523_354 802 910 +;Gap=M330
scaffold66|size693783	blastx	protein_match	49518	52682	591	-	.	ID=scaffold66|size693783:hit:18359:3.12.0.0;Name=jgi|Phatr2|37902|fgenesh1_pg.C_chr_14000144;score=591
scaffold66|size693783	blastx	match_part	51927	52682	121	-	.	ID=scaffold66|size693783:hsp:33492:3.12.0.0;Parent=scaffold66|size693783:hit:18359:3.12.0.0;Target=jgi|Phatr2|37902|fgenesh1_pg.C_chr_14000144 2 232 +;Gap=M756
scaffold66|size693783	blastx	match_part	50477	50635	67	-	.	ID=scaffold66|size693783:hsp:33493:3.12.0.0;Parent=scaffold66|size693783:hit:18359:3.12.0.0;Target=jgi|Phatr2|37902|fgenesh1_pg.C_chr_14000144 410 462 +;Gap=M159
scaffold66|size693783	blastx	match_part	49518	50483	591	-	.	ID=scaffold66|size693783:hsp:33494:3.12.0.0;Parent=scaffold66|size693783:hit:18359:3.12.0.0;Target=jgi|Phatr2|37902|fgenesh1_pg.C_chr_14000144 461 797 +;Gap=M966
scaffold66|size693783	blastx	protein_match	49518	52622	590	-	.	ID=scaffold66|size693783:hit:18360:3.12.0.0;Name=jgi|Phatr2|54883|estExt_Phatr1_ua_kg.C_chr_170001;score=590
scaffold66|size693783	blastx	match_part	51915	52622	146	-	.	ID=scaffold66|size693783:hsp:33495:3.12.0.0;Parent=scaffold66|size693783:hit:18360:3.12.0.0;Target=jgi|Phatr2|54883|estExt_Phatr1_ua_kg.C_chr_170001 19 246 +;Gap=M708
scaffold66|size693783	blastx	match_part	49518	50483	590	-	.	ID=scaffold66|size693783:hsp:33496:3.12.0.0;Parent=scaffold66|size693783:hit:18360:3.12.0.0;Target=jgi|Phatr2|54883|estExt_Phatr1_ua_kg.C_chr_170001 563 899 +;Gap=M966
scaffold66|size693783	blastx	protein_match	49521	52622	568	-	.	ID=scaffold66|size693783:hit:18361:3.12.0.0;Name=jgi|Phatr2|45390|estExt_fgenesh1_pg.C_chr_70005;score=568
scaffold66|size693783	blastx	match_part	51915	52622	135	-	.	ID=scaffold66|size693783:hsp:33497:3.12.0.0;Parent=scaffold66|size693783:hit:18361:3.12.0.0;Target=jgi|Phatr2|45390|estExt_fgenesh1_pg.C_chr_70005 19 246 +;Gap=M708
scaffold66|size693783	blastx	match_part	50809	51162	117	-	.	ID=scaffold66|size693783:hsp:33498:3.12.0.0;Parent=scaffold66|size693783:hit:18361:3.12.0.0;Target=jgi|Phatr2|45390|estExt_fgenesh1_pg.C_chr_70005 335 449 +;Gap=M354
scaffold66|size693783	blastx	match_part	49521	50381	568	-	.	ID=scaffold66|size693783:hsp:33499:3.12.0.0;Parent=scaffold66|size693783:hit:18361:3.12.0.0;Target=jgi|Phatr2|45390|estExt_fgenesh1_pg.C_chr_70005 564 853 +;Gap=M861
scaffold66|size693783	blastx	protein_match	47636	48317	357	-	.	ID=scaffold66|size693783:hit:18362:3.12.0.0;Name=jgi|Fracy1|233801|fgenesh2_pg.1_%2523_1999;score=357
scaffold66|size693783	blastx	match_part	48036	48317	176	-	.	ID=scaffold66|size693783:hsp:33500:3.12.0.0;Parent=scaffold66|size693783:hit:18362:3.12.0.0;Target=jgi|Fracy1|233801|fgenesh2_pg.1_%252523_1999 1 94 +;Gap=M282
scaffold66|size693783	blastx	match_part	47636	48061	357	-	.	ID=scaffold66|size693783:hsp:33501:3.12.0.0;Parent=scaffold66|size693783:hit:18362:3.12.0.0;Target=jgi|Fracy1|233801|fgenesh2_pg.1_%252523_1999 84 226 +;Gap=M426
scaffold66|size693783	blastx	protein_match	47480	47677	241	-	.	ID=scaffold66|size693783:hit:18363:3.12.0.0;Name=jgi|Thaoce1|83591|rna4947;score=241
scaffold66|size693783	blastx	match_part	47480	47677	241	-	.	ID=scaffold66|size693783:hsp:33502:3.12.0.0;Parent=scaffold66|size693783:hit:18363:3.12.0.0;Target=jgi|Thaoce1|83591|rna4947 3 68 +;Gap=M198
scaffold66|size693783	blastx	protein_match	47384	50656	612	-	.	ID=scaffold66|size693783:hit:18364:3.12.0.0;Name=jgi|Thaoce1|94322|rna7781;score=612
scaffold66|size693783	blastx	match_part	50477	50656	180	-	.	ID=scaffold66|size693783:hsp:33503:3.12.0.0;Parent=scaffold66|size693783:hit:18364:3.12.0.0;Target=jgi|Thaoce1|94322|rna7781 840 899 +;Gap=M180
scaffold66|size693783	blastx	match_part	48039	50489	1749	-	.	ID=scaffold66|size693783:hsp:33504:3.12.0.0;Parent=scaffold66|size693783:hit:18364:3.12.0.0;Target=jgi|Thaoce1|94322|rna7781 896 1757 +;Gap=M2451
scaffold66|size693783	blastx	match_part	47384	48019	612	-	.	ID=scaffold66|size693783:hsp:33505:3.12.0.0;Parent=scaffold66|size693783:hit:18364:3.12.0.0;Target=jgi|Thaoce1|94322|rna7781 1762 1975 +;Gap=M636
scaffold66|size693783	blastx	protein_match	47480	50656	611	-	.	ID=scaffold66|size693783:hit:18365:3.12.0.0;Name=jgi|Thaoce1|82312|rna5511;score=611
scaffold66|size693783	blastx	match_part	50489	50656	157	-	.	ID=scaffold66|size693783:hsp:33506:3.12.0.0;Parent=scaffold66|size693783:hit:18365:3.12.0.0;Target=jgi|Thaoce1|82312|rna5511 667 722 +;Gap=M168
scaffold66|size693783	blastx	match_part	49524	50492	672	-	.	ID=scaffold66|size693783:hsp:33507:3.12.0.0;Parent=scaffold66|size693783:hit:18365:3.12.0.0;Target=jgi|Thaoce1|82312|rna5511 722 1042 +;Gap=M969
scaffold66|size693783	blastx	match_part	48030	49154	1097	-	.	ID=scaffold66|size693783:hsp:33508:3.12.0.0;Parent=scaffold66|size693783:hit:18365:3.12.0.0;Target=jgi|Thaoce1|82312|rna5511 1214 1591 +;Gap=M1125
scaffold66|size693783	blastx	match_part	47480	48037	611	-	.	ID=scaffold66|size693783:hsp:33509:3.12.0.0;Parent=scaffold66|size693783:hit:18365:3.12.0.0;Target=jgi|Thaoce1|82312|rna5511 1587 1772 +;Gap=M558
scaffold66|size693783	blastx	protein_match	49509	51375	879	-	.	ID=scaffold66|size693783:hit:18366:3.12.0.0;Name=jgi|Thaps3|9154|fgenesh1_pg.C_chr_12000235;score=879
scaffold66|size693783	blastx	match_part	50680	51375	169	-	.	ID=scaffold66|size693783:hsp:33510:3.12.0.0;Parent=scaffold66|size693783:hit:18366:3.12.0.0;Target=jgi|Thaps3|9154|fgenesh1_pg.C_chr_12000235 376 619 +;Gap=M696
scaffold66|size693783	blastx	match_part	50477	50668	227	-	.	ID=scaffold66|size693783:hsp:33511:3.12.0.0;Parent=scaffold66|size693783:hit:18366:3.12.0.0;Target=jgi|Thaps3|9154|fgenesh1_pg.C_chr_12000235 596 659 +;Gap=M192
scaffold66|size693783	blastx	match_part	49509	50492	879	-	.	ID=scaffold66|size693783:hsp:33512:3.12.0.0;Parent=scaffold66|size693783:hit:18366:3.12.0.0;Target=jgi|Thaps3|9154|fgenesh1_pg.C_chr_12000235 655 975 +;Gap=M984
scaffold66|size693783	blastx	protein_match	48234	49280	837	-	.	ID=scaffold66|size693783:hit:18367:3.12.0.0;Name=jgi|Thaoce1|74192|rna7898;score=837
scaffold66|size693783	blastx	match_part	48234	49280	837	-	.	ID=scaffold66|size693783:hsp:33513:3.12.0.0;Parent=scaffold66|size693783:hit:18367:3.12.0.0;Target=jgi|Thaoce1|74192|rna7898 5 366 +;Gap=M1047
scaffold66|size693783	blastx	protein_match	49467	52622	613	-	.	ID=scaffold66|size693783:hit:18368:3.12.0.0;Name=jgi|Phatr2|38156|fgenesh1_pg.C_chr_15000082;score=613
scaffold66|size693783	blastx	match_part	51915	52622	154	-	.	ID=scaffold66|size693783:hsp:33514:3.12.0.0;Parent=scaffold66|size693783:hit:18368:3.12.0.0;Target=jgi|Phatr2|38156|fgenesh1_pg.C_chr_15000082 82 309 +;Gap=M708
scaffold66|size693783	blastx	match_part	49467	50483	613	-	.	ID=scaffold66|size693783:hsp:33515:3.12.0.0;Parent=scaffold66|size693783:hit:18368:3.12.0.0;Target=jgi|Phatr2|38156|fgenesh1_pg.C_chr_15000082 626 979 +;Gap=M1017
scaffold66|size693783	blastx	protein_match	47405	48314	452	-	.	ID=scaffold66|size693783:hit:18369:3.12.0.0;Name=jgi|Thaoce1|103294|rna26631;score=452
scaffold66|size693783	blastx	match_part	48030	48314	225	-	.	ID=scaffold66|size693783:hsp:33516:3.12.0.0;Parent=scaffold66|size693783:hit:18369:3.12.0.0;Target=jgi|Thaoce1|103294|rna26631 1 95 +;Gap=M285
scaffold66|size693783	blastx	match_part	47405	48037	452	-	.	ID=scaffold66|size693783:hsp:33517:3.12.0.0;Parent=scaffold66|size693783:hit:18369:3.12.0.0;Target=jgi|Thaoce1|103294|rna26631 91 306 +;Gap=M633
scaffold66|size693783	blastx	protein_match	47558	50492	408	-	.	ID=scaffold66|size693783:hit:18370:3.12.0.0;Name=jgi|Fracy1|258517|fgenesh2_pg.153_%2523_3;score=408
scaffold66|size693783	blastx	match_part	49605	50492	449	-	.	ID=scaffold66|size693783:hsp:33518:3.12.0.0;Parent=scaffold66|size693783:hit:18370:3.12.0.0;Target=jgi|Fracy1|258517|fgenesh2_pg.153_%252523_3 183 489 +;Gap=M888
scaffold66|size693783	blastx	match_part	47558	47995	408	-	.	ID=scaffold66|size693783:hsp:33519:3.12.0.0;Parent=scaffold66|size693783:hit:18370:3.12.0.0;Target=jgi|Fracy1|258517|fgenesh2_pg.153_%252523_3 606 750 +;Gap=M438
scaffold66|size693783	blastx	protein_match	48333	48983	461	-	.	ID=scaffold66|size693783:hit:18371:3.12.0.0;Name=jgi|Thaoce1|81732|rna24766;score=461
scaffold66|size693783	blastx	match_part	48333	48983	461	-	.	ID=scaffold66|size693783:hsp:33520:3.12.0.0;Parent=scaffold66|size693783:hit:18371:3.12.0.0;Target=jgi|Thaoce1|81732|rna24766 39 233 +;Gap=M651
scaffold66|size693783	blastx	protein_match	48060	52613	456	-	.	ID=scaffold66|size693783:hit:18372:3.12.0.0;Name=jgi|Thaps3|7686|fgenesh1_pg.C_chr_8000347;score=456
scaffold66|size693783	blastx	match_part	51828	52613	197	-	.	ID=scaffold66|size693783:hsp:33521:3.12.0.0;Parent=scaffold66|size693783:hit:18372:3.12.0.0;Target=jgi|Thaps3|7686|fgenesh1_pg.C_chr_8000347 18 273 +;Gap=M786
scaffold66|size693783	blastx	match_part	50013	50327	224	-	.	ID=scaffold66|size693783:hsp:33522:3.12.0.0;Parent=scaffold66|size693783:hit:18372:3.12.0.0;Target=jgi|Thaps3|7686|fgenesh1_pg.C_chr_8000347 549 654 +;Gap=M315
scaffold66|size693783	blastx	match_part	48060	48665	456	-	.	ID=scaffold66|size693783:hsp:33523:3.12.0.0;Parent=scaffold66|size693783:hit:18372:3.12.0.0;Target=jgi|Thaps3|7686|fgenesh1_pg.C_chr_8000347 753 953 +;Gap=M606
scaffold66|size693783	blastx	protein_match	47708	47959	287	-	.	ID=scaffold66|size693783:hit:18373:3.12.0.0;Name=jgi|Thaoce1|77882|rna23268;score=287
scaffold66|size693783	blastx	match_part	47708	47959	287	-	.	ID=scaffold66|size693783:hsp:33524:3.12.0.0;Parent=scaffold66|size693783:hit:18373:3.12.0.0;Target=jgi|Thaoce1|77882|rna23268 1 84 +;Gap=M252
scaffold66|size693783	blastx	protein_match	47450	47725	250	-	.	ID=scaffold66|size693783:hit:18374:3.12.0.0;Name=jgi|Thaoce1|73762|rna25162;score=250
scaffold66|size693783	blastx	match_part	47450	47725	250	-	.	ID=scaffold66|size693783:hsp:33525:3.12.0.0;Parent=scaffold66|size693783:hit:18374:3.12.0.0;Target=jgi|Thaoce1|73762|rna25162 1 98 +;Gap=M276
scaffold66|size693783	blastx	protein_match	47597	47836	265	-	.	ID=scaffold66|size693783:hit:18375:3.12.0.0;Name=jgi|Thaoce1|79852|rna18616;score=265
scaffold66|size693783	blastx	match_part	47597	47836	265	-	.	ID=scaffold66|size693783:hsp:33526:3.12.0.0;Parent=scaffold66|size693783:hit:18375:3.12.0.0;Target=jgi|Thaoce1|79852|rna18616 43 122 +;Gap=M240
scaffold66|size693783	blastx	protein_match	67000	67260	220	+	.	ID=scaffold66|size693783:hit:18376:3.12.0.0;Name=jgi|Thaoce1|74193|rna7899;score=220
scaffold66|size693783	blastx	match_part	67000	67260	220	+	.	ID=scaffold66|size693783:hsp:33527:3.12.0.0;Parent=scaffold66|size693783:hit:18376:3.12.0.0;Target=jgi|Thaoce1|74193|rna7899 1 87 +;Gap=M261
scaffold66|size693783	blastx	protein_match	64991	65346	181	+	.	ID=scaffold66|size693783:hit:18377:3.12.0.0;Name=jgi|Fracy1|194739|e_gw1.22.102.1;score=181
scaffold66|size693783	blastx	match_part	64991	65224	181	+	.	ID=scaffold66|size693783:hsp:33528:3.12.0.0;Parent=scaffold66|size693783:hit:18377:3.12.0.0;Target=jgi|Fracy1|194739|e_gw1.22.102.1 5 82 +;Gap=M234
scaffold66|size693783	blastx	match_part	65251	65346	81	+	.	ID=scaffold66|size693783:hsp:33529:3.12.0.0;Parent=scaffold66|size693783:hit:18377:3.12.0.0;Target=jgi|Fracy1|194739|e_gw1.22.102.1 92 123 +;Gap=M96
scaffold66|size693783	blastx	protein_match	66940	67335	274	+	.	ID=scaffold66|size693783:hit:18378:3.12.0.0;Name=jgi|Thaoce1|91494|rna15024;score=274
scaffold66|size693783	blastx	match_part	66940	67335	274	+	.	ID=scaffold66|size693783:hsp:33530:3.12.0.0;Parent=scaffold66|size693783:hit:18378:3.12.0.0;Target=jgi|Thaoce1|91494|rna15024 6 136 +;Gap=M396
scaffold66|size693783	blastx	protein_match	65081	65415	132	+	.	ID=scaffold66|size693783:hit:18379:3.12.0.0;Name=jgi|Fracy1|255906|fgenesh2_pg.70_%2523_73;score=132
scaffold66|size693783	blastx	match_part	65081	65233	132	+	.	ID=scaffold66|size693783:hsp:33531:3.12.0.0;Parent=scaffold66|size693783:hit:18379:3.12.0.0;Target=jgi|Fracy1|255906|fgenesh2_pg.70_%252523_73 1 51 +;Gap=M153
scaffold66|size693783	blastx	match_part	65251	65415	88	+	.	ID=scaffold66|size693783:hsp:33532:3.12.0.0;Parent=scaffold66|size693783:hit:18379:3.12.0.0;Target=jgi|Fracy1|255906|fgenesh2_pg.70_%252523_73 58 112 +;Gap=M165
scaffold66|size693783	blastx	protein_match	64802	65448	350	+	.	ID=scaffold66|size693783:hit:18380:3.12.0.0;Name=jgi|Phatr2|37726|fgenesh1_pg.C_chr_13000336;score=350
scaffold66|size693783	blastx	match_part	64802	65254	350	+	.	ID=scaffold66|size693783:hsp:33533:3.12.0.0;Parent=scaffold66|size693783:hit:18380:3.12.0.0;Target=jgi|Phatr2|37726|fgenesh1_pg.C_chr_13000336 23 173 +;Gap=M453
scaffold66|size693783	blastx	match_part	65251	65448	118	+	.	ID=scaffold66|size693783:hsp:33534:3.12.0.0;Parent=scaffold66|size693783:hit:18380:3.12.0.0;Target=jgi|Phatr2|37726|fgenesh1_pg.C_chr_13000336 173 238 +;Gap=M198
scaffold66|size693783	blastx	protein_match	64991	65346	181	+	.	ID=scaffold66|size693783:hit:18381:3.12.0.0;Name=jgi|Fracy1|194739|e_gw1.22.102.1;score=181
scaffold66|size693783	blastx	match_part	64991	65224	181	+	.	ID=scaffold66|size693783:hsp:33535:3.12.0.0;Parent=scaffold66|size693783:hit:18381:3.12.0.0;Target=jgi|Fracy1|194739|e_gw1.22.102.1 5 82 +;Gap=M234
scaffold66|size693783	blastx	match_part	65251	65346	81	+	.	ID=scaffold66|size693783:hsp:33536:3.12.0.0;Parent=scaffold66|size693783:hit:18381:3.12.0.0;Target=jgi|Fracy1|194739|e_gw1.22.102.1 92 123 +;Gap=M96
scaffold66|size693783	blastx	protein_match	65081	65415	132	+	.	ID=scaffold66|size693783:hit:18382:3.12.0.0;Name=jgi|Fracy1|255906|fgenesh2_pg.70_%2523_73;score=132
scaffold66|size693783	blastx	match_part	65081	65233	132	+	.	ID=scaffold66|size693783:hsp:33537:3.12.0.0;Parent=scaffold66|size693783:hit:18382:3.12.0.0;Target=jgi|Fracy1|255906|fgenesh2_pg.70_%252523_73 1 51 +;Gap=M153
scaffold66|size693783	blastx	match_part	65251	65415	88	+	.	ID=scaffold66|size693783:hsp:33538:3.12.0.0;Parent=scaffold66|size693783:hit:18382:3.12.0.0;Target=jgi|Fracy1|255906|fgenesh2_pg.70_%252523_73 58 112 +;Gap=M165
scaffold66|size693783	blastx	protein_match	65782	67377	1150	+	.	ID=scaffold66|size693783:hit:18383:3.12.0.0;Name=jgi|Thaoce1|79866|rna9285;score=1150
scaffold66|size693783	blastx	match_part	65782	67377	1150	+	.	ID=scaffold66|size693783:hsp:33539:3.12.0.0;Parent=scaffold66|size693783:hit:18383:3.12.0.0;Target=jgi|Thaoce1|79866|rna9285 105 616 +;Gap=M1596
scaffold66|size693783	blastx	protein_match	66757	67362	406	+	.	ID=scaffold66|size693783:hit:18384:3.12.0.0;Name=jgi|Thaoce1|94946|rna12941;score=406
scaffold66|size693783	blastx	match_part	66757	67362	406	+	.	ID=scaffold66|size693783:hsp:33540:3.12.0.0;Parent=scaffold66|size693783:hit:18384:3.12.0.0;Target=jgi|Thaoce1|94946|rna12941 48 252 +;Gap=M606
scaffold66|size693783	blastx	protein_match	67048	67356	227	+	.	ID=scaffold66|size693783:hit:18385:3.12.0.0;Name=jgi|Thaoce1|86857|rna27263;score=227
scaffold66|size693783	blastx	match_part	67048	67356	227	+	.	ID=scaffold66|size693783:hsp:33541:3.12.0.0;Parent=scaffold66|size693783:hit:18385:3.12.0.0;Target=jgi|Thaoce1|86857|rna27263 3 103 +;Gap=M309
scaffold66|size693783	blastx	protein_match	66199	66891	484	+	.	ID=scaffold66|size693783:hit:18386:3.12.0.0;Name=jgi|Thaoce1|85958|rna10719;score=484
scaffold66|size693783	blastx	match_part	66199	66891	484	+	.	ID=scaffold66|size693783:hsp:33542:3.12.0.0;Parent=scaffold66|size693783:hit:18386:3.12.0.0;Target=jgi|Thaoce1|85958|rna10719 1 218 +;Gap=M693
scaffold66|size693783	blastx	protein_match	65081	65415	132	+	.	ID=scaffold66|size693783:hit:18387:3.12.0.0;Name=jgi|Fracy1|255906|fgenesh2_pg.70_%2523_73;score=132
scaffold66|size693783	blastx	match_part	65081	65233	132	+	.	ID=scaffold66|size693783:hsp:33543:3.12.0.0;Parent=scaffold66|size693783:hit:18387:3.12.0.0;Target=jgi|Fracy1|255906|fgenesh2_pg.70_%252523_73 1 51 +;Gap=M153
scaffold66|size693783	blastx	match_part	65251	65415	88	+	.	ID=scaffold66|size693783:hsp:33544:3.12.0.0;Parent=scaffold66|size693783:hit:18387:3.12.0.0;Target=jgi|Fracy1|255906|fgenesh2_pg.70_%252523_73 58 112 +;Gap=M165
scaffold66|size693783	blastx	protein_match	65785	67272	1173	+	.	ID=scaffold66|size693783:hit:18388:3.12.0.0;Name=jgi|Thaoce1|69679|rna27387;score=1173
scaffold66|size693783	blastx	match_part	65785	67272	1173	+	.	ID=scaffold66|size693783:hsp:33545:3.12.0.0;Parent=scaffold66|size693783:hit:18388:3.12.0.0;Target=jgi|Thaoce1|69679|rna27387 8 498 +;Gap=M1488
scaffold66|size693783	blastx	protein_match	64699	65643	95	+	.	ID=scaffold66|size693783:hit:18389:3.12.0.0;Name=jgi|Phatr2|41578|fgenesh1_pg.C_chr_31000082;score=95
scaffold66|size693783	blastx	match_part	64699	64818	95	+	.	ID=scaffold66|size693783:hsp:33546:3.12.0.0;Parent=scaffold66|size693783:hit:18389:3.12.0.0;Target=jgi|Phatr2|41578|fgenesh1_pg.C_chr_31000082 46 85 +;Gap=M120
scaffold66|size693783	blastx	match_part	64808	65254	331	+	.	ID=scaffold66|size693783:hsp:33547:3.12.0.0;Parent=scaffold66|size693783:hit:18389:3.12.0.0;Target=jgi|Phatr2|41578|fgenesh1_pg.C_chr_31000082 90 238 +;Gap=M447
scaffold66|size693783	blastx	match_part	65251	65643	128	+	.	ID=scaffold66|size693783:hsp:33548:3.12.0.0;Parent=scaffold66|size693783:hit:18389:3.12.0.0;Target=jgi|Phatr2|41578|fgenesh1_pg.C_chr_31000082 238 380 +;Gap=M393
scaffold66|size693783	blastx	protein_match	67000	67281	176	+	.	ID=scaffold66|size693783:hit:18390:3.12.0.0;Name=jgi|Thaoce1|94109|rna7532;score=176
scaffold66|size693783	blastx	match_part	67000	67281	176	+	.	ID=scaffold66|size693783:hsp:33549:3.12.0.0;Parent=scaffold66|size693783:hit:18390:3.12.0.0;Target=jgi|Thaoce1|94109|rna7532 1 104 +;Gap=M282
scaffold66|size693783	blastx	protein_match	63889	67347	322	+	.	ID=scaffold66|size693783:hit:18391:3.12.0.0;Name=jgi|Thaoce1|80270|rna4352;score=322
scaffold66|size693783	blastx	match_part	63889	64818	322	+	.	ID=scaffold66|size693783:hsp:33550:3.12.0.0;Parent=scaffold66|size693783:hit:18391:3.12.0.0;Target=jgi|Thaoce1|80270|rna4352 551 840 +;Gap=M930
scaffold66|size693783	blastx	match_part	64817	65254	343	+	.	ID=scaffold66|size693783:hsp:33551:3.12.0.0;Parent=scaffold66|size693783:hit:18391:3.12.0.0;Target=jgi|Thaoce1|80270|rna4352 848 994 +;Gap=M438
scaffold66|size693783	blastx	match_part	65800	67347	1160	+	.	ID=scaffold66|size693783:hsp:33552:3.12.0.0;Parent=scaffold66|size693783:hit:18391:3.12.0.0;Target=jgi|Thaoce1|80270|rna4352 1265 1773 +;Gap=M1548
scaffold66|size693783	blastx	protein_match	66148	66522	338	+	.	ID=scaffold66|size693783:hit:18392:3.12.0.0;Name=jgi|Thaoce1|78350|rna28436;score=338
scaffold66|size693783	blastx	match_part	66148	66522	338	+	.	ID=scaffold66|size693783:hsp:33553:3.12.0.0;Parent=scaffold66|size693783:hit:18392:3.12.0.0;Target=jgi|Thaoce1|78350|rna28436 5 130 +;Gap=M375
scaffold66|size693783	blastx	protein_match	65875	66219	232	+	.	ID=scaffold66|size693783:hit:18393:3.12.0.0;Name=jgi|Thaoce1|94110|rna7533;score=232
scaffold66|size693783	blastx	match_part	65875	66219	232	+	.	ID=scaffold66|size693783:hsp:33554:3.12.0.0;Parent=scaffold66|size693783:hit:18393:3.12.0.0;Target=jgi|Thaoce1|94110|rna7533 91 197 +;Gap=M345
scaffold66|size693783	blastx	protein_match	64991	65346	181	+	.	ID=scaffold66|size693783:hit:18394:3.12.0.0;Name=jgi|Fracy1|194739|e_gw1.22.102.1;score=181
scaffold66|size693783	blastx	match_part	64991	65224	181	+	.	ID=scaffold66|size693783:hsp:33555:3.12.0.0;Parent=scaffold66|size693783:hit:18394:3.12.0.0;Target=jgi|Fracy1|194739|e_gw1.22.102.1 5 82 +;Gap=M234
scaffold66|size693783	blastx	match_part	65251	65346	81	+	.	ID=scaffold66|size693783:hsp:33556:3.12.0.0;Parent=scaffold66|size693783:hit:18394:3.12.0.0;Target=jgi|Fracy1|194739|e_gw1.22.102.1 92 123 +;Gap=M96
scaffold66|size693783	blastx	protein_match	66262	67356	811	+	.	ID=scaffold66|size693783:hit:18395:3.12.0.0;Name=jgi|Thaoce1|85351|rna15333;score=811
scaffold66|size693783	blastx	match_part	66262	67356	811	+	.	ID=scaffold66|size693783:hsp:33557:3.12.0.0;Parent=scaffold66|size693783:hit:18395:3.12.0.0;Target=jgi|Thaoce1|85351|rna15333 1 366 +;Gap=M1095
scaffold66|size693783	blastx	protein_match	65686	66729	703	+	.	ID=scaffold66|size693783:hit:18396:3.12.0.0;Name=jgi|Thaoce1|74192|rna7898;score=703
scaffold66|size693783	blastx	match_part	65686	66729	703	+	.	ID=scaffold66|size693783:hsp:33558:3.12.0.0;Parent=scaffold66|size693783:hit:18396:3.12.0.0;Target=jgi|Thaoce1|74192|rna7898 4 365 +;Gap=M1044
scaffold66|size693783	blastx	protein_match	66658	67353	431	+	.	ID=scaffold66|size693783:hit:18397:3.12.0.0;Name=jgi|Thaoce1|103294|rna26631;score=431
scaffold66|size693783	blastx	match_part	66658	67353	431	+	.	ID=scaffold66|size693783:hsp:33559:3.12.0.0;Parent=scaffold66|size693783:hit:18397:3.12.0.0;Target=jgi|Thaoce1|103294|rna26631 3 237 +;Gap=M696
scaffold66|size693783	blastx	protein_match	65989	66633	423	+	.	ID=scaffold66|size693783:hit:18398:3.12.0.0;Name=jgi|Thaoce1|81732|rna24766;score=423
scaffold66|size693783	blastx	match_part	65989	66633	423	+	.	ID=scaffold66|size693783:hsp:33560:3.12.0.0;Parent=scaffold66|size693783:hit:18398:3.12.0.0;Target=jgi|Thaoce1|81732|rna24766 41 233 +;Gap=M645
scaffold66|size693783	blastx	protein_match	67000	67254	202	+	.	ID=scaffold66|size693783:hit:18399:3.12.0.0;Name=jgi|Thaoce1|77882|rna23268;score=202
scaffold66|size693783	blastx	match_part	67000	67254	202	+	.	ID=scaffold66|size693783:hsp:33561:3.12.0.0;Parent=scaffold66|size693783:hit:18399:3.12.0.0;Target=jgi|Thaoce1|77882|rna23268 1 85 +;Gap=M255
scaffold66|size693783	blastx	protein_match	67114	67356	152	+	.	ID=scaffold66|size693783:hit:18400:3.12.0.0;Name=jgi|Thaoce1|79852|rna18616;score=152
scaffold66|size693783	blastx	match_part	67114	67356	152	+	.	ID=scaffold66|size693783:hsp:33562:3.12.0.0;Parent=scaffold66|size693783:hit:18400:3.12.0.0;Target=jgi|Thaoce1|79852|rna18616 40 120 +;Gap=M243
scaffold66|size693783	blastx	protein_match	84355	84808	284	+	.	ID=scaffold66|size693783:hit:18401:3.12.0.0;Name=jgi|Thaoce1|74193|rna7899;score=284
scaffold66|size693783	blastx	match_part	84355	84615	284	+	.	ID=scaffold66|size693783:hsp:33563:3.12.0.0;Parent=scaffold66|size693783:hit:18401:3.12.0.0;Target=jgi|Thaoce1|74193|rna7899 1 87 +;Gap=M261
scaffold66|size693783	blastx	match_part	84614	84808	76	+	.	ID=scaffold66|size693783:hsp:33564:3.12.0.0;Parent=scaffold66|size693783:hit:18401:3.12.0.0;Target=jgi|Thaoce1|74193|rna7899 87 151 +;Gap=M195
scaffold66|size693783	blastx	protein_match	81329	84834	1252	+	.	ID=scaffold66|size693783:hit:18402:3.12.0.0;Name=jgi|Thaoce1|77924|rna15843;score=1252
scaffold66|size693783	blastx	match_part	81329	83668	1252	+	.	ID=scaffold66|size693783:hsp:33565:3.12.0.0;Parent=scaffold66|size693783:hit:18402:3.12.0.0;Target=jgi|Thaoce1|77924|rna15843 303 1105 +;Gap=M2340
scaffold66|size693783	blastx	match_part	83653	84834	1232	+	.	ID=scaffold66|size693783:hsp:33566:3.12.0.0;Parent=scaffold66|size693783:hit:18402:3.12.0.0;Target=jgi|Thaoce1|77924|rna15843 1101 1494 +;Gap=M1182
scaffold66|size693783	blastx	protein_match	81932	82735	557	+	.	ID=scaffold66|size693783:hit:18403:3.12.0.0;Name=jgi|Phatr2|31533|fgenesh1_pg.C_chr_1000134;score=557
scaffold66|size693783	blastx	match_part	81932	82735	557	+	.	ID=scaffold66|size693783:hsp:33567:3.12.0.0;Parent=scaffold66|size693783:hit:18403:3.12.0.0;Target=jgi|Phatr2|31533|fgenesh1_pg.C_chr_1000134 155 424 +;Gap=M804
scaffold66|size693783	blastx	protein_match	84280	84681	372	+	.	ID=scaffold66|size693783:hit:18404:3.12.0.0;Name=jgi|Thaoce1|91494|rna15024;score=372
scaffold66|size693783	blastx	match_part	84280	84681	372	+	.	ID=scaffold66|size693783:hsp:33568:3.12.0.0;Parent=scaffold66|size693783:hit:18404:3.12.0.0;Target=jgi|Thaoce1|91494|rna15024 1 134 +;Gap=M402
scaffold66|size693783	blastx	protein_match	84655	84834	200	+	.	ID=scaffold66|size693783:hit:18405:3.12.0.0;Name=jgi|Thaoce1|77625|rna18793;score=200
scaffold66|size693783	blastx	match_part	84655	84834	200	+	.	ID=scaffold66|size693783:hsp:33569:3.12.0.0;Parent=scaffold66|size693783:hit:18405:3.12.0.0;Target=jgi|Thaoce1|77625|rna18793 8 67 +;Gap=M180
scaffold66|size693783	blastx	protein_match	84136	84282	123	+	.	ID=scaffold66|size693783:hit:18406:3.12.0.0;Name=jgi|Thaoce1|83515|rna23431;score=123
scaffold66|size693783	blastx	match_part	84136	84282	123	+	.	ID=scaffold66|size693783:hsp:33570:3.12.0.0;Parent=scaffold66|size693783:hit:18406:3.12.0.0;Target=jgi|Thaoce1|83515|rna23431 14 62 +;Gap=M147
scaffold66|size693783	blastx	protein_match	83165	84855	473	+	.	ID=scaffold66|size693783:hit:18407:3.12.0.0;Name=jgi|Thaoce1|79866|rna9285;score=473
scaffold66|size693783	blastx	match_part	83165	83656	473	+	.	ID=scaffold66|size693783:hsp:33571:3.12.0.0;Parent=scaffold66|size693783:hit:18407:3.12.0.0;Target=jgi|Thaoce1|79866|rna9285 107 271 +;Gap=M492
scaffold66|size693783	blastx	match_part	83773	84855	1090	+	.	ID=scaffold66|size693783:hsp:33572:3.12.0.0;Parent=scaffold66|size693783:hit:18407:3.12.0.0;Target=jgi|Thaoce1|79866|rna9285 297 657 +;Gap=M1083
scaffold66|size693783	blastx	protein_match	84112	84834	675	+	.	ID=scaffold66|size693783:hit:18408:3.12.0.0;Name=jgi|Thaoce1|94946|rna12941;score=675
scaffold66|size693783	blastx	match_part	84112	84834	675	+	.	ID=scaffold66|size693783:hsp:33573:3.12.0.0;Parent=scaffold66|size693783:hit:18408:3.12.0.0;Target=jgi|Thaoce1|94946|rna12941 48 288 +;Gap=M723
scaffold66|size693783	blastx	protein_match	84544	84831	234	+	.	ID=scaffold66|size693783:hit:18409:3.12.0.0;Name=jgi|Fracy1|247541|fgenesh2_pg.20_%2523_332;score=234
scaffold66|size693783	blastx	match_part	84544	84831	234	+	.	ID=scaffold66|size693783:hsp:33574:3.12.0.0;Parent=scaffold66|size693783:hit:18409:3.12.0.0;Target=jgi|Fracy1|247541|fgenesh2_pg.20_%252523_332 1 97 +;Gap=M288
scaffold66|size693783	blastx	protein_match	84520	84720	213	+	.	ID=scaffold66|size693783:hit:18410:3.12.0.0;Name=jgi|Thaoce1|100348|rna3930;score=213
scaffold66|size693783	blastx	match_part	84520	84720	213	+	.	ID=scaffold66|size693783:hsp:33575:3.12.0.0;Parent=scaffold66|size693783:hit:18410:3.12.0.0;Target=jgi|Thaoce1|100348|rna3930 8 74 +;Gap=M201
scaffold66|size693783	blastx	protein_match	84004	84720	494	+	.	ID=scaffold66|size693783:hit:18411:3.12.0.0;Name=jgi|Fracy1|233801|fgenesh2_pg.1_%2523_1999;score=494
scaffold66|size693783	blastx	match_part	84004	84720	494	+	.	ID=scaffold66|size693783:hsp:33576:3.12.0.0;Parent=scaffold66|size693783:hit:18411:3.12.0.0;Target=jgi|Fracy1|233801|fgenesh2_pg.1_%252523_1999 1 238 +;Gap=M717
scaffold66|size693783	blastx	protein_match	84004	84720	494	+	.	ID=scaffold66|size693783:hit:18412:3.12.0.0;Name=jgi|Fracy1|233801|fgenesh2_pg.1_%2523_1999;score=494
scaffold66|size693783	blastx	match_part	84004	84720	494	+	.	ID=scaffold66|size693783:hsp:33577:3.12.0.0;Parent=scaffold66|size693783:hit:18412:3.12.0.0;Target=jgi|Fracy1|233801|fgenesh2_pg.1_%252523_1999 1 238 +;Gap=M717
scaffold66|size693783	blastx	protein_match	84403	84834	420	+	.	ID=scaffold66|size693783:hit:18413:3.12.0.0;Name=jgi|Thaoce1|86857|rna27263;score=420
scaffold66|size693783	blastx	match_part	84403	84834	420	+	.	ID=scaffold66|size693783:hsp:33578:3.12.0.0;Parent=scaffold66|size693783:hit:18413:3.12.0.0;Target=jgi|Thaoce1|86857|rna27263 3 135 +;Gap=M432
scaffold66|size693783	blastx	protein_match	84544	84831	234	+	.	ID=scaffold66|size693783:hit:18414:3.12.0.0;Name=jgi|Fracy1|247541|fgenesh2_pg.20_%2523_332;score=234
scaffold66|size693783	blastx	match_part	84544	84831	234	+	.	ID=scaffold66|size693783:hsp:33579:3.12.0.0;Parent=scaffold66|size693783:hit:18414:3.12.0.0;Target=jgi|Fracy1|247541|fgenesh2_pg.20_%252523_332 1 97 +;Gap=M288
scaffold66|size693783	blastx	protein_match	81608	84693	703	+	.	ID=scaffold66|size693783:hit:18415:3.12.0.0;Name=jgi|Fracy1|250890|fgenesh2_pg.33_%2523_56;score=703
scaffold66|size693783	blastx	match_part	81608	82894	703	+	.	ID=scaffold66|size693783:hsp:33580:3.12.0.0;Parent=scaffold66|size693783:hit:18415:3.12.0.0;Target=jgi|Fracy1|250890|fgenesh2_pg.33_%252523_56 241 670 +;Gap=M1287
scaffold66|size693783	blastx	match_part	83168	83686	335	+	.	ID=scaffold66|size693783:hsp:33581:3.12.0.0;Parent=scaffold66|size693783:hit:18415:3.12.0.0;Target=jgi|Fracy1|250890|fgenesh2_pg.33_%252523_56 830 1006 +;Gap=M519
scaffold66|size693783	blastx	match_part	83998	84693	515	+	.	ID=scaffold66|size693783:hsp:33582:3.12.0.0;Parent=scaffold66|size693783:hit:18415:3.12.0.0;Target=jgi|Fracy1|250890|fgenesh2_pg.33_%252523_56 1008 1240 +;Gap=M696
scaffold66|size693783	blastx	protein_match	83552	84246	131	+	.	ID=scaffold66|size693783:hit:18416:3.12.0.0;Name=jgi|Thaoce1|85958|rna10719;score=131
scaffold66|size693783	blastx	match_part	83552	83854	131	+	.	ID=scaffold66|size693783:hsp:33583:3.12.0.0;Parent=scaffold66|size693783:hit:18416:3.12.0.0;Target=jgi|Thaoce1|85958|rna10719 1 99 +;Gap=M303
scaffold66|size693783	blastx	match_part	83650	84246	442	+	.	ID=scaffold66|size693783:hsp:33584:3.12.0.0;Parent=scaffold66|size693783:hit:18416:3.12.0.0;Target=jgi|Thaoce1|85958|rna10719 34 218 +;Gap=M597
scaffold66|size693783	blastx	protein_match	81245	84834	1348	+	.	ID=scaffold66|size693783:hit:18417:3.12.0.0;Name=jgi|Thaoce1|99069|rna12006;score=1348
scaffold66|size693783	blastx	match_part	81245	83656	1348	+	.	ID=scaffold66|size693783:hsp:33585:3.12.0.0;Parent=scaffold66|size693783:hit:18417:3.12.0.0;Target=jgi|Thaoce1|99069|rna12006 714 1526 +;Gap=M2412
scaffold66|size693783	blastx	match_part	83671	84834	1187	+	.	ID=scaffold66|size693783:hsp:33586:3.12.0.0;Parent=scaffold66|size693783:hit:18417:3.12.0.0;Target=jgi|Thaoce1|99069|rna12006 1531 1917 +;Gap=M1164
scaffold66|size693783	blastx	protein_match	83159	84621	475	+	.	ID=scaffold66|size693783:hit:18418:3.12.0.0;Name=jgi|Thaoce1|69679|rna27387;score=475
scaffold66|size693783	blastx	match_part	83159	83656	475	+	.	ID=scaffold66|size693783:hsp:33587:3.12.0.0;Parent=scaffold66|size693783:hit:18418:3.12.0.0;Target=jgi|Thaoce1|69679|rna27387 7 173 +;Gap=M498
scaffold66|size693783	blastx	match_part	83671	84621	917	+	.	ID=scaffold66|size693783:hsp:33588:3.12.0.0;Parent=scaffold66|size693783:hit:18418:3.12.0.0;Target=jgi|Thaoce1|69679|rna27387 178 496 +;Gap=M951
scaffold66|size693783	blastx	protein_match	81980	82699	498	+	.	ID=scaffold66|size693783:hit:18419:3.12.0.0;Name=jgi|Phatr2|41578|fgenesh1_pg.C_chr_31000082;score=498
scaffold66|size693783	blastx	match_part	81980	82699	498	+	.	ID=scaffold66|size693783:hsp:33589:3.12.0.0;Parent=scaffold66|size693783:hit:18419:3.12.0.0;Target=jgi|Phatr2|41578|fgenesh1_pg.C_chr_31000082 47 286 +;Gap=M720
scaffold66|size693783	blastx	protein_match	84355	84636	266	+	.	ID=scaffold66|size693783:hit:18420:3.12.0.0;Name=jgi|Thaoce1|94109|rna7532;score=266
scaffold66|size693783	blastx	match_part	84355	84636	266	+	.	ID=scaffold66|size693783:hsp:33590:3.12.0.0;Parent=scaffold66|size693783:hit:18420:3.12.0.0;Target=jgi|Thaoce1|94109|rna7532 1 104 +;Gap=M282
scaffold66|size693783	blastx	protein_match	84544	84831	234	+	.	ID=scaffold66|size693783:hit:18421:3.12.0.0;Name=jgi|Fracy1|247541|fgenesh2_pg.20_%2523_332;score=234
scaffold66|size693783	blastx	match_part	84544	84831	234	+	.	ID=scaffold66|size693783:hsp:33591:3.12.0.0;Parent=scaffold66|size693783:hit:18421:3.12.0.0;Target=jgi|Fracy1|247541|fgenesh2_pg.20_%252523_332 1 97 +;Gap=M288
scaffold66|size693783	blastx	protein_match	81608	84693	703	+	.	ID=scaffold66|size693783:hit:18422:3.12.0.0;Name=jgi|Fracy1|250890|fgenesh2_pg.33_%2523_56;score=703
scaffold66|size693783	blastx	match_part	81608	82894	703	+	.	ID=scaffold66|size693783:hsp:33592:3.12.0.0;Parent=scaffold66|size693783:hit:18422:3.12.0.0;Target=jgi|Fracy1|250890|fgenesh2_pg.33_%252523_56 241 670 +;Gap=M1287
scaffold66|size693783	blastx	match_part	83168	83686	335	+	.	ID=scaffold66|size693783:hsp:33593:3.12.0.0;Parent=scaffold66|size693783:hit:18422:3.12.0.0;Target=jgi|Fracy1|250890|fgenesh2_pg.33_%252523_56 830 1006 +;Gap=M519
scaffold66|size693783	blastx	match_part	83998	84693	515	+	.	ID=scaffold66|size693783:hsp:33594:3.12.0.0;Parent=scaffold66|size693783:hit:18422:3.12.0.0;Target=jgi|Fracy1|250890|fgenesh2_pg.33_%252523_56 1008 1240 +;Gap=M696
scaffold66|size693783	blastx	protein_match	83489	83868	231	+	.	ID=scaffold66|size693783:hit:18423:3.12.0.0;Name=jgi|Thaoce1|78350|rna28436;score=231
scaffold66|size693783	blastx	match_part	83489	83809	231	+	.	ID=scaffold66|size693783:hsp:33595:3.12.0.0;Parent=scaffold66|size693783:hit:18423:3.12.0.0;Target=jgi|Thaoce1|78350|rna28436 1 105 +;Gap=M321
scaffold66|size693783	blastx	match_part	83668	83868	222	+	.	ID=scaffold66|size693783:hsp:33596:3.12.0.0;Parent=scaffold66|size693783:hit:18423:3.12.0.0;Target=jgi|Thaoce1|78350|rna28436 61 127 +;Gap=M201
scaffold66|size693783	blastx	protein_match	83255	83572	360	+	.	ID=scaffold66|size693783:hit:18424:3.12.0.0;Name=jgi|Thaoce1|94110|rna7533;score=360
scaffold66|size693783	blastx	match_part	83255	83572	360	+	.	ID=scaffold66|size693783:hsp:33597:3.12.0.0;Parent=scaffold66|size693783:hit:18424:3.12.0.0;Target=jgi|Thaoce1|94110|rna7533 92 197 +;Gap=M318
scaffold66|size693783	blastx	protein_match	84580	84834	303	+	.	ID=scaffold66|size693783:hit:18425:3.12.0.0;Name=jgi|Thaoce1|80730|rna14441;score=303
scaffold66|size693783	blastx	match_part	84580	84834	303	+	.	ID=scaffold66|size693783:hsp:33598:3.12.0.0;Parent=scaffold66|size693783:hit:18425:3.12.0.0;Target=jgi|Thaoce1|80730|rna14441 18 102 +;Gap=M255
scaffold66|size693783	blastx	protein_match	81143	84162	1654	+	.	ID=scaffold66|size693783:hit:18426:3.12.0.0;Name=jgi|Thaoce1|97451|rna5617;score=1654
scaffold66|size693783	blastx	match_part	81143	83656	1654	+	.	ID=scaffold66|size693783:hsp:33599:3.12.0.0;Parent=scaffold66|size693783:hit:18426:3.12.0.0;Target=jgi|Thaoce1|97451|rna5617 32 830 +;Gap=M2514
scaffold66|size693783	blastx	match_part	83653	84162	518	+	.	ID=scaffold66|size693783:hsp:33600:3.12.0.0;Parent=scaffold66|size693783:hit:18426:3.12.0.0;Target=jgi|Thaoce1|97451|rna5617 830 999 +;Gap=M510
scaffold66|size693783	blastx	protein_match	81245	84834	1276	+	.	ID=scaffold66|size693783:hit:18427:3.12.0.0;Name=jgi|Thaoce1|69461|rna4441;score=1276
scaffold66|size693783	blastx	match_part	81245	83656	1276	+	.	ID=scaffold66|size693783:hsp:33601:3.12.0.0;Parent=scaffold66|size693783:hit:18427:3.12.0.0;Target=jgi|Thaoce1|69461|rna4441 357 1204 +;Gap=M2412
scaffold66|size693783	blastx	match_part	83671	84834	1137	+	.	ID=scaffold66|size693783:hsp:33602:3.12.0.0;Parent=scaffold66|size693783:hit:18427:3.12.0.0;Target=jgi|Thaoce1|69461|rna4441 1209 1595 +;Gap=M1164
scaffold66|size693783	blastx	protein_match	81353	84849	1192	+	.	ID=scaffold66|size693783:hit:18428:3.12.0.0;Name=jgi|Thaoce1|84411|rna24349;score=1192
scaffold66|size693783	blastx	match_part	81353	83656	1192	+	.	ID=scaffold66|size693783:hsp:33603:3.12.0.0;Parent=scaffold66|size693783:hit:18428:3.12.0.0;Target=jgi|Thaoce1|84411|rna24349 209 1051 +;Gap=M2304
scaffold66|size693783	blastx	match_part	83650	84849	1198	+	.	ID=scaffold66|size693783:hsp:33604:3.12.0.0;Parent=scaffold66|size693783:hit:18428:3.12.0.0;Target=jgi|Thaoce1|84411|rna24349 1050 1449 +;Gap=M1200
scaffold66|size693783	blastx	protein_match	83653	84855	1169	+	.	ID=scaffold66|size693783:hit:18429:3.12.0.0;Name=jgi|Thaoce1|85351|rna15333;score=1169
scaffold66|size693783	blastx	match_part	83653	84855	1169	+	.	ID=scaffold66|size693783:hsp:33605:3.12.0.0;Parent=scaffold66|size693783:hit:18429:3.12.0.0;Target=jgi|Thaoce1|85351|rna15333 15 413 +;Gap=M1203
scaffold66|size693783	blastx	protein_match	84004	84720	494	+	.	ID=scaffold66|size693783:hit:18430:3.12.0.0;Name=jgi|Fracy1|233801|fgenesh2_pg.1_%2523_1999;score=494
scaffold66|size693783	blastx	match_part	84004	84720	494	+	.	ID=scaffold66|size693783:hsp:33606:3.12.0.0;Parent=scaffold66|size693783:hit:18430:3.12.0.0;Target=jgi|Fracy1|233801|fgenesh2_pg.1_%252523_1999 1 238 +;Gap=M717
scaffold66|size693783	blastx	protein_match	84631	84855	257	+	.	ID=scaffold66|size693783:hit:18431:3.12.0.0;Name=jgi|Thaoce1|83591|rna4947;score=257
scaffold66|size693783	blastx	match_part	84631	84855	257	+	.	ID=scaffold66|size693783:hsp:33607:3.12.0.0;Parent=scaffold66|size693783:hit:18431:3.12.0.0;Target=jgi|Thaoce1|83591|rna4947 1 74 +;Gap=M225
scaffold66|size693783	blastx	protein_match	81329	84834	1256	+	.	ID=scaffold66|size693783:hit:18432:3.12.0.0;Name=jgi|Thaoce1|94322|rna7781;score=1256
scaffold66|size693783	blastx	match_part	81329	83668	1256	+	.	ID=scaffold66|size693783:hsp:33608:3.12.0.0;Parent=scaffold66|size693783:hit:18432:3.12.0.0;Target=jgi|Thaoce1|94322|rna7781 750 1552 +;Gap=M2340
scaffold66|size693783	blastx	match_part	83653	84834	1233	+	.	ID=scaffold66|size693783:hsp:33609:3.12.0.0;Parent=scaffold66|size693783:hit:18432:3.12.0.0;Target=jgi|Thaoce1|94322|rna7781 1548 1941 +;Gap=M1182
scaffold66|size693783	blastx	protein_match	81167	84834	807	+	.	ID=scaffold66|size693783:hit:18433:3.12.0.0;Name=jgi|Thaoce1|82312|rna5511;score=807
scaffold66|size693783	blastx	match_part	81167	82816	807	+	.	ID=scaffold66|size693783:hsp:33610:3.12.0.0;Parent=scaffold66|size693783:hit:18433:3.12.0.0;Target=jgi|Thaoce1|82312|rna5511 500 1048 +;Gap=M1650
scaffold66|size693783	blastx	match_part	82973	83656	493	+	.	ID=scaffold66|size693783:hsp:33611:3.12.0.0;Parent=scaffold66|size693783:hit:18433:3.12.0.0;Target=jgi|Thaoce1|82312|rna5511 1159 1378 +;Gap=M684
scaffold66|size693783	blastx	match_part	83668	84834	1186	+	.	ID=scaffold66|size693783:hsp:33612:3.12.0.0;Parent=scaffold66|size693783:hit:18433:3.12.0.0;Target=jgi|Thaoce1|82312|rna5511 1382 1772 +;Gap=M1167
scaffold66|size693783	blastx	protein_match	83048	84084	409	+	.	ID=scaffold66|size693783:hit:18434:3.12.0.0;Name=jgi|Thaoce1|74192|rna7898;score=409
scaffold66|size693783	blastx	match_part	83048	83656	409	+	.	ID=scaffold66|size693783:hsp:33613:3.12.0.0;Parent=scaffold66|size693783:hit:18434:3.12.0.0;Target=jgi|Thaoce1|74192|rna7898 10 222 +;Gap=M609
scaffold66|size693783	blastx	match_part	83674	84084	412	+	.	ID=scaffold66|size693783:hsp:33614:3.12.0.0;Parent=scaffold66|size693783:hit:18434:3.12.0.0;Target=jgi|Thaoce1|74192|rna7898 228 365 +;Gap=M411
scaffold66|size693783	blastx	protein_match	84007	84837	614	+	.	ID=scaffold66|size693783:hit:18435:3.12.0.0;Name=jgi|Thaoce1|103294|rna26631;score=614
scaffold66|size693783	blastx	match_part	84007	84837	614	+	.	ID=scaffold66|size693783:hsp:33615:3.12.0.0;Parent=scaffold66|size693783:hit:18435:3.12.0.0;Target=jgi|Thaoce1|103294|rna26631 1 280 +;Gap=M831
scaffold66|size693783	blastx	protein_match	83315	83991	318	+	.	ID=scaffold66|size693783:hit:18436:3.12.0.0;Name=jgi|Thaoce1|81732|rna24766;score=318
scaffold66|size693783	blastx	match_part	83315	83674	318	+	.	ID=scaffold66|size693783:hsp:33616:3.12.0.0;Parent=scaffold66|size693783:hit:18436:3.12.0.0;Target=jgi|Thaoce1|81732|rna24766 33 151 +;Gap=M360
scaffold66|size693783	blastx	match_part	83650	83991	146	+	.	ID=scaffold66|size693783:hsp:33617:3.12.0.0;Parent=scaffold66|size693783:hit:18436:3.12.0.0;Target=jgi|Thaoce1|81732|rna24766 144 234 +;Gap=M342
scaffold66|size693783	blastx	protein_match	84355	84606	274	+	.	ID=scaffold66|size693783:hit:18437:3.12.0.0;Name=jgi|Thaoce1|77882|rna23268;score=274
scaffold66|size693783	blastx	match_part	84355	84606	274	+	.	ID=scaffold66|size693783:hsp:33618:3.12.0.0;Parent=scaffold66|size693783:hit:18437:3.12.0.0;Target=jgi|Thaoce1|77882|rna23268 1 84 +;Gap=M252
scaffold66|size693783	blastx	protein_match	84589	84855	283	+	.	ID=scaffold66|size693783:hit:18438:3.12.0.0;Name=jgi|Thaoce1|73762|rna25162;score=283
scaffold66|size693783	blastx	match_part	84589	84855	283	+	.	ID=scaffold66|size693783:hsp:33619:3.12.0.0;Parent=scaffold66|size693783:hit:18438:3.12.0.0;Target=jgi|Thaoce1|73762|rna25162 1 90 +;Gap=M267
scaffold66|size693783	blastx	protein_match	84478	84720	245	+	.	ID=scaffold66|size693783:hit:18439:3.12.0.0;Name=jgi|Thaoce1|79852|rna18616;score=245
scaffold66|size693783	blastx	match_part	84478	84720	245	+	.	ID=scaffold66|size693783:hsp:33620:3.12.0.0;Parent=scaffold66|size693783:hit:18439:3.12.0.0;Target=jgi|Thaoce1|79852|rna18616 43 123 +;Gap=M243
scaffold66|size693783	protein2genome	protein_match	639	1222	386	-	.	ID=scaffold66|size693783:hit:18440:3.12.0.0;Name=jgi|Thaps3|38466|e_gw1.20.138.1;score=386
scaffold66|size693783	protein2genome	match_part	1015	1222	386	-	.	ID=scaffold66|size693783:hsp:33621:3.12.0.0;Parent=scaffold66|size693783:hit:18440:3.12.0.0;Target=jgi|Thaps3|38466|e_gw1.20.138.1 1 69 +;Gap=M208
scaffold66|size693783	protein2genome	match_part	639	874	386	-	.	ID=scaffold66|size693783:hsp:33622:3.12.0.0;Parent=scaffold66|size693783:hit:18440:3.12.0.0;Target=jgi|Thaps3|38466|e_gw1.20.138.1 70 148 +;Gap=M236
scaffold66|size693783	protein2genome	protein_match	2232	3548	1408	+	.	ID=scaffold66|size693783:hit:18441:3.12.0.0;Name=jgi|Thaps3|42946|estExt_gwp_gw1.C_chr_200090;score=1408
scaffold66|size693783	protein2genome	match_part	2232	2669	1408	+	.	ID=scaffold66|size693783:hsp:33623:3.12.0.0;Parent=scaffold66|size693783:hit:18441:3.12.0.0;Target=jgi|Thaps3|42946|estExt_gwp_gw1.C_chr_200090 1 147 +;Gap=M438
scaffold66|size693783	protein2genome	match_part	2744	2961	1408	+	.	ID=scaffold66|size693783:hsp:33624:3.12.0.0;Parent=scaffold66|size693783:hit:18441:3.12.0.0;Target=jgi|Thaps3|42946|estExt_gwp_gw1.C_chr_200090 148 223 +;Gap=M218
scaffold66|size693783	protein2genome	match_part	3045	3267	1408	+	.	ID=scaffold66|size693783:hsp:33625:3.12.0.0;Parent=scaffold66|size693783:hit:18441:3.12.0.0;Target=jgi|Thaps3|42946|estExt_gwp_gw1.C_chr_200090 224 297 +;Gap=M223
scaffold66|size693783	protein2genome	match_part	3352	3548	1408	+	.	ID=scaffold66|size693783:hsp:33626:3.12.0.0;Parent=scaffold66|size693783:hit:18441:3.12.0.0;Target=jgi|Thaps3|42946|estExt_gwp_gw1.C_chr_200090 298 363 +;Gap=M197
scaffold66|size693783	protein2genome	protein_match	2232	3251	964	+	.	ID=scaffold66|size693783:hit:18442:3.12.0.0;Name=jgi|Fracy1|205852|estExt_Genewise1Plus.C_20363;score=964
scaffold66|size693783	protein2genome	match_part	2232	2669	964	+	.	ID=scaffold66|size693783:hsp:33627:3.12.0.0;Parent=scaffold66|size693783:hit:18442:3.12.0.0;Target=jgi|Fracy1|205852|estExt_Genewise1Plus.C_20363 1 146 +;Gap=M438
scaffold66|size693783	protein2genome	match_part	2804	2961	964	+	.	ID=scaffold66|size693783:hsp:33628:3.12.0.0;Parent=scaffold66|size693783:hit:18442:3.12.0.0;Target=jgi|Fracy1|205852|estExt_Genewise1Plus.C_20363 147 199 +;Gap=M158
scaffold66|size693783	protein2genome	match_part	3045	3251	964	+	.	ID=scaffold66|size693783:hsp:33629:3.12.0.0;Parent=scaffold66|size693783:hit:18442:3.12.0.0;Target=jgi|Fracy1|205852|estExt_Genewise1Plus.C_20363 200 268 +;Gap=M207
scaffold66|size693783	protein2genome	protein_match	2803	3251	337	+	.	ID=scaffold66|size693783:hit:18443:3.12.0.0;Name=jgi|Fracy1|223054|fgenesh2_kg.132_%2523_1_%2523_129_1_CCUX_EXTA;score=337
scaffold66|size693783	protein2genome	match_part	2803	2961	337	+	.	ID=scaffold66|size693783:hsp:33630:3.12.0.0;Parent=scaffold66|size693783:hit:18443:3.12.0.0;Target=jgi|Fracy1|223054|fgenesh2_kg.132_%252523_1_%252523_129_1_CCUX_EXTA 9 61 +;Gap=M159
scaffold66|size693783	protein2genome	match_part	3123	3251	337	+	.	ID=scaffold66|size693783:hsp:33631:3.12.0.0;Parent=scaffold66|size693783:hit:18443:3.12.0.0;Target=jgi|Fracy1|223054|fgenesh2_kg.132_%252523_1_%252523_129_1_CCUX_EXTA 62 104 +;Gap=M129
scaffold66|size693783	protein2genome	protein_match	2232	3323	971	+	.	ID=scaffold66|size693783:hit:18444:3.12.0.0;Name=jgi|Phatr2|40163|fgenesh1_pg.C_chr_22000125;score=971
scaffold66|size693783	protein2genome	match_part	2232	2661	971	+	.	ID=scaffold66|size693783:hsp:33632:3.12.0.0;Parent=scaffold66|size693783:hit:18444:3.12.0.0;Target=jgi|Phatr2|40163|fgenesh1_pg.C_chr_22000125 1 143 +;Gap=M430
scaffold66|size693783	protein2genome	match_part	2739	2961	971	+	.	ID=scaffold66|size693783:hsp:33633:3.12.0.0;Parent=scaffold66|size693783:hit:18444:3.12.0.0;Target=jgi|Phatr2|40163|fgenesh1_pg.C_chr_22000125 144 216 +;Gap=M223
scaffold66|size693783	protein2genome	match_part	3045	3323	971	+	.	ID=scaffold66|size693783:hsp:33634:3.12.0.0;Parent=scaffold66|size693783:hit:18444:3.12.0.0;Target=jgi|Phatr2|40163|fgenesh1_pg.C_chr_22000125 217 309 +;Gap=M279
scaffold66|size693783	protein2genome	protein_match	21934	22986	728	-	.	ID=scaffold66|size693783:hit:18445:3.12.0.0;Name=jgi|Thaoce1|96823|rna14146;score=728
scaffold66|size693783	protein2genome	match_part	21934	22986	728	-	.	ID=scaffold66|size693783:hsp:33635:3.12.0.0;Parent=scaffold66|size693783:hit:18445:3.12.0.0;Target=jgi|Thaoce1|96823|rna14146 1 358 +;Gap=M1053
scaffold66|size693783	protein2genome	protein_match	24589	26434	1742	-	.	ID=scaffold66|size693783:hit:18446:3.12.0.0;Name=jgi|Thaoce1|92763|rna8343;score=1742
scaffold66|size693783	protein2genome	match_part	25677	26434	1742	-	.	ID=scaffold66|size693783:hsp:33636:3.12.0.0;Parent=scaffold66|size693783:hit:18446:3.12.0.0;Target=jgi|Thaoce1|92763|rna8343 2 252 +;Gap=M758
scaffold66|size693783	protein2genome	match_part	25404	25566	1742	-	.	ID=scaffold66|size693783:hsp:33637:3.12.0.0;Parent=scaffold66|size693783:hit:18446:3.12.0.0;Target=jgi|Thaoce1|92763|rna8343 253 308 +;Gap=M163
scaffold66|size693783	protein2genome	match_part	24769	25373	1742	-	.	ID=scaffold66|size693783:hsp:33638:3.12.0.0;Parent=scaffold66|size693783:hit:18446:3.12.0.0;Target=jgi|Thaoce1|92763|rna8343 309 513 +;Gap=M605
scaffold66|size693783	protein2genome	match_part	24589	24682	1742	-	.	ID=scaffold66|size693783:hsp:33639:3.12.0.0;Parent=scaffold66|size693783:hit:18446:3.12.0.0;Target=jgi|Thaoce1|92763|rna8343 514 544 +;Gap=M94
scaffold66|size693783	protein2genome	protein_match	25161	27158	1602	-	.	ID=scaffold66|size693783:hit:18447:3.12.0.0;Name=jgi|Fracy1|148008|gw1.2.736.1;score=1602
scaffold66|size693783	protein2genome	match_part	26942	27158	1602	-	.	ID=scaffold66|size693783:hsp:33640:3.12.0.0;Parent=scaffold66|size693783:hit:18447:3.12.0.0;Target=jgi|Fracy1|148008|gw1.2.736.1 1 72 +;Gap=M217
scaffold66|size693783	protein2genome	match_part	26865	26893	1602	-	.	ID=scaffold66|size693783:hsp:33641:3.12.0.0;Parent=scaffold66|size693783:hit:18447:3.12.0.0;Target=jgi|Fracy1|148008|gw1.2.736.1 73 82 +;Gap=M29
scaffold66|size693783	protein2genome	match_part	26673	26771	1602	-	.	ID=scaffold66|size693783:hsp:33642:3.12.0.0;Parent=scaffold66|size693783:hit:18447:3.12.0.0;Target=jgi|Fracy1|148008|gw1.2.736.1 83 115 +;Gap=M99
scaffold66|size693783	protein2genome	match_part	25677	26368	1602	-	.	ID=scaffold66|size693783:hsp:33643:3.12.0.0;Parent=scaffold66|size693783:hit:18447:3.12.0.0;Target=jgi|Fracy1|148008|gw1.2.736.1 116 342 +;Gap=M692
scaffold66|size693783	protein2genome	match_part	25161	25566	1602	-	.	ID=scaffold66|size693783:hsp:33644:3.12.0.0;Parent=scaffold66|size693783:hit:18447:3.12.0.0;Target=jgi|Fracy1|148008|gw1.2.736.1 343 475 +;Gap=M406
scaffold66|size693783	protein2genome	protein_match	26964	27155	198	-	.	ID=scaffold66|size693783:hit:18448:3.12.0.0;Name=jgi|Fracy1|204203|e_gw1.109.53.1;score=198
scaffold66|size693783	protein2genome	match_part	26964	27155	198	-	.	ID=scaffold66|size693783:hsp:33645:3.12.0.0;Parent=scaffold66|size693783:hit:18448:3.12.0.0;Target=jgi|Fracy1|204203|e_gw1.109.53.1 22 85 +;Gap=M192
scaffold66|size693783	protein2genome	protein_match	25676	25933	129	-	.	ID=scaffold66|size693783:hit:18449:3.12.0.0;Name=jgi|Fracy1|163126|gw1.9.1171.1;score=129
scaffold66|size693783	protein2genome	match_part	25676	25933	129	-	.	ID=scaffold66|size693783:hsp:33646:3.12.0.0;Parent=scaffold66|size693783:hit:18449:3.12.0.0;Target=jgi|Fracy1|163126|gw1.9.1171.1 1 88 +;Gap=M258
scaffold66|size693783	protein2genome	protein_match	26973	27134	121	-	.	ID=scaffold66|size693783:hit:18450:3.12.0.0;Name=jgi|Fracy1|165958|gw1.14.359.1;score=121
scaffold66|size693783	protein2genome	match_part	26973	27134	121	-	.	ID=scaffold66|size693783:hsp:33647:3.12.0.0;Parent=scaffold66|size693783:hit:18450:3.12.0.0;Target=jgi|Fracy1|165958|gw1.14.359.1 1 54 +;Gap=M162
scaffold66|size693783	protein2genome	protein_match	26973	27134	121	-	.	ID=scaffold66|size693783:hit:18451:3.12.0.0;Name=jgi|Fracy1|165961|gw1.16.304.1;score=121
scaffold66|size693783	protein2genome	match_part	26973	27134	121	-	.	ID=scaffold66|size693783:hsp:33648:3.12.0.0;Parent=scaffold66|size693783:hit:18451:3.12.0.0;Target=jgi|Fracy1|165961|gw1.16.304.1 1 54 +;Gap=M162
scaffold66|size693783	protein2genome	protein_match	25167	26056	954	-	.	ID=scaffold66|size693783:hit:18452:3.12.0.0;Name=jgi|Phatr2|14032|e_gw1.13.24.1;score=954
scaffold66|size693783	protein2genome	match_part	25677	26056	954	-	.	ID=scaffold66|size693783:hsp:33649:3.12.0.0;Parent=scaffold66|size693783:hit:18452:3.12.0.0;Target=jgi|Phatr2|14032|e_gw1.13.24.1 210 335 +;Gap=M380
scaffold66|size693783	protein2genome	match_part	25167	25566	954	-	.	ID=scaffold66|size693783:hsp:33650:3.12.0.0;Parent=scaffold66|size693783:hit:18452:3.12.0.0;Target=jgi|Phatr2|14032|e_gw1.13.24.1 336 467 +;Gap=M400
scaffold66|size693783	protein2genome	protein_match	26922	27626	547	-	.	ID=scaffold66|size693783:hit:18453:3.12.0.0;Name=jgi|Thaoce1|71610|rna33685;score=547
scaffold66|size693783	protein2genome	match_part	27578	27626	547	-	.	ID=scaffold66|size693783:hsp:33651:3.12.0.0;Parent=scaffold66|size693783:hit:18453:3.12.0.0;Target=jgi|Thaoce1|71610|rna33685 110 125 +;Gap=M49
scaffold66|size693783	protein2genome	match_part	26922	27520	547	-	.	ID=scaffold66|size693783:hsp:33652:3.12.0.0;Parent=scaffold66|size693783:hit:18453:3.12.0.0;Target=jgi|Thaoce1|71610|rna33685 126 322 +;Gap=M599
scaffold66|size693783	protein2genome	protein_match	25161	27158	2100	-	.	ID=scaffold66|size693783:hit:18454:3.12.0.0;Name=jgi|Thaps3|13578|gw1.1.146.1;score=2100
scaffold66|size693783	protein2genome	match_part	26865	27158	2100	-	.	ID=scaffold66|size693783:hsp:33653:3.12.0.0;Parent=scaffold66|size693783:hit:18454:3.12.0.0;Target=jgi|Thaps3|13578|gw1.1.146.1 1 99 +;Gap=M294
scaffold66|size693783	protein2genome	match_part	26673	26771	2100	-	.	ID=scaffold66|size693783:hsp:33654:3.12.0.0;Parent=scaffold66|size693783:hit:18454:3.12.0.0;Target=jgi|Thaps3|13578|gw1.1.146.1 100 132 +;Gap=M99
scaffold66|size693783	protein2genome	match_part	25677	26368	2100	-	.	ID=scaffold66|size693783:hsp:33655:3.12.0.0;Parent=scaffold66|size693783:hit:18454:3.12.0.0;Target=jgi|Thaps3|13578|gw1.1.146.1 133 359 +;Gap=M692
scaffold66|size693783	protein2genome	match_part	25161	25566	2100	-	.	ID=scaffold66|size693783:hsp:33656:3.12.0.0;Parent=scaffold66|size693783:hit:18454:3.12.0.0;Target=jgi|Thaps3|13578|gw1.1.146.1 360 495 +;Gap=M406
scaffold66|size693783	protein2genome	protein_match	28756	29687	882	+	.	ID=scaffold66|size693783:hit:18455:3.12.0.0;Name=jgi|Thaps3|20602|estExt_fgenesh1_pg.C_chr_10103;score=882
scaffold66|size693783	protein2genome	match_part	28756	28882	882	+	.	ID=scaffold66|size693783:hsp:33657:3.12.0.0;Parent=scaffold66|size693783:hit:18455:3.12.0.0;Target=jgi|Thaps3|20602|estExt_fgenesh1_pg.C_chr_10103 67 108 +;Gap=M127
scaffold66|size693783	protein2genome	match_part	29035	29347	882	+	.	ID=scaffold66|size693783:hsp:33658:3.12.0.0;Parent=scaffold66|size693783:hit:18455:3.12.0.0;Target=jgi|Thaps3|20602|estExt_fgenesh1_pg.C_chr_10103 109 212 +;Gap=M313
scaffold66|size693783	protein2genome	match_part	29447	29687	882	+	.	ID=scaffold66|size693783:hsp:33659:3.12.0.0;Parent=scaffold66|size693783:hit:18455:3.12.0.0;Target=jgi|Thaps3|20602|estExt_fgenesh1_pg.C_chr_10103 213 293 +;Gap=M241
scaffold66|size693783	protein2genome	protein_match	29034	29663	427	+	.	ID=scaffold66|size693783:hit:18456:3.12.0.0;Name=jgi|Fracy1|186206|e_gw1.6.395.1;score=427
scaffold66|size693783	protein2genome	match_part	29034	29347	427	+	.	ID=scaffold66|size693783:hsp:33660:3.12.0.0;Parent=scaffold66|size693783:hit:18456:3.12.0.0;Target=jgi|Fracy1|186206|e_gw1.6.395.1 59 162 +;Gap=M314
scaffold66|size693783	protein2genome	match_part	29447	29663	427	+	.	ID=scaffold66|size693783:hsp:33661:3.12.0.0;Parent=scaffold66|size693783:hit:18456:3.12.0.0;Target=jgi|Fracy1|186206|e_gw1.6.395.1 163 235 +;Gap=M217
scaffold66|size693783	protein2genome	protein_match	28774	29648	735	+	.	ID=scaffold66|size693783:hit:18457:3.12.0.0;Name=jgi|Thaoce1|70211|rna7952;score=735
scaffold66|size693783	protein2genome	match_part	28774	28882	735	+	.	ID=scaffold66|size693783:hsp:33662:3.12.0.0;Parent=scaffold66|size693783:hit:18457:3.12.0.0;Target=jgi|Thaoce1|70211|rna7952 9 44 +;Gap=M109
scaffold66|size693783	protein2genome	match_part	29035	29347	735	+	.	ID=scaffold66|size693783:hsp:33663:3.12.0.0;Parent=scaffold66|size693783:hit:18457:3.12.0.0;Target=jgi|Thaoce1|70211|rna7952 45 148 +;Gap=M313
scaffold66|size693783	protein2genome	match_part	29447	29648	735	+	.	ID=scaffold66|size693783:hsp:33664:3.12.0.0;Parent=scaffold66|size693783:hit:18457:3.12.0.0;Target=jgi|Thaoce1|70211|rna7952 149 216 +;Gap=M202
scaffold66|size693783	protein2genome	protein_match	29034	29663	430	+	.	ID=scaffold66|size693783:hit:18458:3.12.0.0;Name=jgi|Fracy1|198293|e_gw1.39.217.1;score=430
scaffold66|size693783	protein2genome	match_part	29034	29347	430	+	.	ID=scaffold66|size693783:hsp:33665:3.12.0.0;Parent=scaffold66|size693783:hit:18458:3.12.0.0;Target=jgi|Fracy1|198293|e_gw1.39.217.1 56 159 +;Gap=M314
scaffold66|size693783	protein2genome	match_part	29447	29663	430	+	.	ID=scaffold66|size693783:hsp:33666:3.12.0.0;Parent=scaffold66|size693783:hit:18458:3.12.0.0;Target=jgi|Fracy1|198293|e_gw1.39.217.1 160 232 +;Gap=M217
scaffold66|size693783	protein2genome	protein_match	29064	29348	336	+	.	ID=scaffold66|size693783:hit:18459:3.12.0.0;Name=jgi|Phatr2|8024|gw1.31.66.1;score=336
scaffold66|size693783	protein2genome	match_part	29064	29348	336	+	.	ID=scaffold66|size693783:hsp:33667:3.12.0.0;Parent=scaffold66|size693783:hit:18459:3.12.0.0;Target=jgi|Phatr2|8024|gw1.31.66.1 2 96 +;Gap=M285
scaffold66|size693783	protein2genome	protein_match	30328	30849	429	-	.	ID=scaffold66|size693783:hit:18460:3.12.0.0;Name=jgi|Fracy1|206783|estExt_Genewise1Plus.C_30849;score=429
scaffold66|size693783	protein2genome	match_part	30328	30849	429	-	.	ID=scaffold66|size693783:hsp:33668:3.12.0.0;Parent=scaffold66|size693783:hit:18460:3.12.0.0;Target=jgi|Fracy1|206783|estExt_Genewise1Plus.C_30849 17 191 +;Gap=M522
scaffold66|size693783	protein2genome	protein_match	30295	30930	845	-	.	ID=scaffold66|size693783:hit:18461:3.12.0.0;Name=jgi|Thaps3|20603|estExt_fgenesh1_pg.C_chr_10104;score=845
scaffold66|size693783	protein2genome	match_part	30295	30930	845	-	.	ID=scaffold66|size693783:hsp:33669:3.12.0.0;Parent=scaffold66|size693783:hit:18461:3.12.0.0;Target=jgi|Thaps3|20603|estExt_fgenesh1_pg.C_chr_10104 1 211 +;Gap=M636
scaffold66|size693783	protein2genome	protein_match	30295	30930	557	-	.	ID=scaffold66|size693783:hit:18462:3.12.0.0;Name=jgi|Phatr2|54499|estExt_Phatr1_ua_kg.C_chr_80038;score=557
scaffold66|size693783	protein2genome	match_part	30880	30930	557	-	.	ID=scaffold66|size693783:hsp:33670:3.12.0.0;Parent=scaffold66|size693783:hit:18462:3.12.0.0;Target=jgi|Phatr2|54499|estExt_Phatr1_ua_kg.C_chr_80038 1 17 +;Gap=M51
scaffold66|size693783	protein2genome	match_part	30295	30840	557	-	.	ID=scaffold66|size693783:hsp:33671:3.12.0.0;Parent=scaffold66|size693783:hit:18462:3.12.0.0;Target=jgi|Phatr2|54499|estExt_Phatr1_ua_kg.C_chr_80038 18 200 +;Gap=M546
scaffold66|size693783	protein2genome	protein_match	30295	30930	878	-	.	ID=scaffold66|size693783:hit:18463:3.12.0.0;Name=jgi|Thaoce1|70210|rna7951;score=878
scaffold66|size693783	protein2genome	match_part	30295	30930	878	-	.	ID=scaffold66|size693783:hsp:33672:3.12.0.0;Parent=scaffold66|size693783:hit:18463:3.12.0.0;Target=jgi|Thaoce1|70210|rna7951 2 213 +;Gap=M636
scaffold66|size693783	protein2genome	protein_match	47491	47959	362	-	.	ID=scaffold66|size693783:hit:18464:3.12.0.0;Name=jgi|Thaoce1|74193|rna7899;score=362
scaffold66|size693783	protein2genome	match_part	47491	47959	362	-	.	ID=scaffold66|size693783:hsp:33673:3.12.0.0;Parent=scaffold66|size693783:hit:18464:3.12.0.0;Target=jgi|Thaoce1|74193|rna7899 1 156 +;Gap=M469
scaffold66|size693783	protein2genome	protein_match	49524	50396	636	-	.	ID=scaffold66|size693783:hit:18465:3.12.0.0;Name=jgi|Phatr2|31533|fgenesh1_pg.C_chr_1000134;score=636
scaffold66|size693783	protein2genome	match_part	49524	50396	636	-	.	ID=scaffold66|size693783:hsp:33674:3.12.0.0;Parent=scaffold66|size693783:hit:18465:3.12.0.0;Target=jgi|Phatr2|31533|fgenesh1_pg.C_chr_1000134 155 445 +;Gap=M873
scaffold66|size693783	protein2genome	protein_match	47506	48031	415	-	.	ID=scaffold66|size693783:hit:18466:3.12.0.0;Name=jgi|Thaoce1|91494|rna15024;score=415
scaffold66|size693783	protein2genome	match_part	47506	48031	415	-	.	ID=scaffold66|size693783:hsp:33675:3.12.0.0;Parent=scaffold66|size693783:hit:18466:3.12.0.0;Target=jgi|Thaoce1|91494|rna15024 2 176 +;Gap=M526
scaffold66|size693783	protein2genome	protein_match	47480	47659	203	-	.	ID=scaffold66|size693783:hit:18467:3.12.0.0;Name=jgi|Thaoce1|77625|rna18793;score=203
scaffold66|size693783	protein2genome	match_part	47480	47659	203	-	.	ID=scaffold66|size693783:hsp:33676:3.12.0.0;Parent=scaffold66|size693783:hit:18467:3.12.0.0;Target=jgi|Thaoce1|77625|rna18793 8 67 +;Gap=M180
scaffold66|size693783	protein2genome	protein_match	48039	48191	147	-	.	ID=scaffold66|size693783:hit:18468:3.12.0.0;Name=jgi|Thaoce1|83515|rna23431;score=147
scaffold66|size693783	protein2genome	match_part	48039	48191	147	-	.	ID=scaffold66|size693783:hsp:33677:3.12.0.0;Parent=scaffold66|size693783:hit:18468:3.12.0.0;Target=jgi|Thaoce1|83515|rna23431 12 62 +;Gap=M153
scaffold66|size693783	protein2genome	protein_match	47462	49160	1478	-	.	ID=scaffold66|size693783:hit:18469:3.12.0.0;Name=jgi|Thaoce1|79866|rna9285;score=1478
scaffold66|size693783	protein2genome	match_part	48656	49160	1478	-	.	ID=scaffold66|size693783:hsp:33678:3.12.0.0;Parent=scaffold66|size693783:hit:18469:3.12.0.0;Target=jgi|Thaoce1|79866|rna9285 105 273 +;Gap=M505
scaffold66|size693783	protein2genome	match_part	47462	48617	1478	-	.	ID=scaffold66|size693783:hsp:33679:3.12.0.0;Parent=scaffold66|size693783:hit:18469:3.12.0.0;Target=jgi|Thaoce1|79866|rna9285 274 656 +;Gap=M1156
scaffold66|size693783	protein2genome	protein_match	47480	48194	636	-	.	ID=scaffold66|size693783:hit:18470:3.12.0.0;Name=jgi|Thaoce1|94946|rna12941;score=636
scaffold66|size693783	protein2genome	match_part	47480	48194	636	-	.	ID=scaffold66|size693783:hsp:33680:3.12.0.0;Parent=scaffold66|size693783:hit:18470:3.12.0.0;Target=jgi|Thaoce1|94946|rna12941 53 288 +;Gap=M715
scaffold66|size693783	protein2genome	protein_match	47483	47770	231	-	.	ID=scaffold66|size693783:hit:18471:3.12.0.0;Name=jgi|Fracy1|247541|fgenesh2_pg.20_%2523_332;score=231
scaffold66|size693783	protein2genome	match_part	47483	47770	231	-	.	ID=scaffold66|size693783:hsp:33681:3.12.0.0;Parent=scaffold66|size693783:hit:18471:3.12.0.0;Target=jgi|Fracy1|247541|fgenesh2_pg.20_%252523_332 1 97 +;Gap=M288
scaffold66|size693783	protein2genome	protein_match	47597	47800	215	-	.	ID=scaffold66|size693783:hit:18472:3.12.0.0;Name=jgi|Thaoce1|100348|rna3930;score=215
scaffold66|size693783	protein2genome	match_part	47597	47800	215	-	.	ID=scaffold66|size693783:hsp:33682:3.12.0.0;Parent=scaffold66|size693783:hit:18472:3.12.0.0;Target=jgi|Thaoce1|100348|rna3930 6 73 +;Gap=M204
scaffold66|size693783	protein2genome	protein_match	49572	50656	765	-	.	ID=scaffold66|size693783:hit:18473:3.12.0.0;Name=jgi|Thaoce1|73267|rna23082;score=765
scaffold66|size693783	protein2genome	match_part	49572	50656	765	-	.	ID=scaffold66|size693783:hsp:33683:3.12.0.0;Parent=scaffold66|size693783:hit:18473:3.12.0.0;Target=jgi|Thaoce1|73267|rna23082 37 397 +;Gap=M1085
scaffold66|size693783	protein2genome	protein_match	47636	48317	452	-	.	ID=scaffold66|size693783:hit:18474:3.12.0.0;Name=jgi|Fracy1|233801|fgenesh2_pg.1_%2523_1999;score=452
scaffold66|size693783	protein2genome	match_part	47636	48317	452	-	.	ID=scaffold66|size693783:hsp:33684:3.12.0.0;Parent=scaffold66|size693783:hit:18474:3.12.0.0;Target=jgi|Fracy1|233801|fgenesh2_pg.1_%252523_1999 1 226 +;Gap=M682
scaffold66|size693783	protein2genome	protein_match	47549	47911	375	-	.	ID=scaffold66|size693783:hit:18475:3.12.0.0;Name=jgi|Thaoce1|86857|rna27263;score=375
scaffold66|size693783	protein2genome	match_part	47549	47911	375	-	.	ID=scaffold66|size693783:hsp:33685:3.12.0.0;Parent=scaffold66|size693783:hit:18475:3.12.0.0;Target=jgi|Thaoce1|86857|rna27263 3 121 +;Gap=M363
scaffold66|size693783	protein2genome	protein_match	48075	48767	519	-	.	ID=scaffold66|size693783:hit:18476:3.12.0.0;Name=jgi|Thaoce1|85958|rna10719;score=519
scaffold66|size693783	protein2genome	match_part	48406	48767	519	-	.	ID=scaffold66|size693783:hsp:33686:3.12.0.0;Parent=scaffold66|size693783:hit:18476:3.12.0.0;Target=jgi|Thaoce1|85958|rna10719 1 121 +;Gap=M362
scaffold66|size693783	protein2genome	match_part	48075	48363	519	-	.	ID=scaffold66|size693783:hsp:33687:3.12.0.0;Parent=scaffold66|size693783:hit:18476:3.12.0.0;Target=jgi|Thaoce1|85958|rna10719 122 218 +;Gap=M289
scaffold66|size693783	protein2genome	protein_match	47693	49154	1326	-	.	ID=scaffold66|size693783:hit:18477:3.12.0.0;Name=jgi|Thaoce1|69679|rna27387;score=1326
scaffold66|size693783	protein2genome	match_part	47693	49154	1326	-	.	ID=scaffold66|size693783:hsp:33688:3.12.0.0;Parent=scaffold66|size693783:hit:18477:3.12.0.0;Target=jgi|Thaoce1|69679|rna27387 9 496 +;Gap=M1462
scaffold66|size693783	protein2genome	protein_match	49458	50411	604	-	.	ID=scaffold66|size693783:hit:18478:3.12.0.0;Name=jgi|Phatr2|41578|fgenesh1_pg.C_chr_31000082;score=604
scaffold66|size693783	protein2genome	match_part	49458	50411	604	-	.	ID=scaffold66|size693783:hsp:33689:3.12.0.0;Parent=scaffold66|size693783:hit:18478:3.12.0.0;Target=jgi|Phatr2|41578|fgenesh1_pg.C_chr_31000082 24 340 +;Gap=M954
scaffold66|size693783	protein2genome	protein_match	48441	48830	397	-	.	ID=scaffold66|size693783:hit:18479:3.12.0.0;Name=jgi|Thaoce1|78350|rna28436;score=397
scaffold66|size693783	protein2genome	match_part	48441	48830	397	-	.	ID=scaffold66|size693783:hsp:33690:3.12.0.0;Parent=scaffold66|size693783:hit:18479:3.12.0.0;Target=jgi|Thaoce1|78350|rna28436 1 131 +;Gap=M390
scaffold66|size693783	protein2genome	protein_match	48747	49070	329	-	.	ID=scaffold66|size693783:hit:18480:3.12.0.0;Name=jgi|Thaoce1|94110|rna7533;score=329
scaffold66|size693783	protein2genome	match_part	48747	49070	329	-	.	ID=scaffold66|size693783:hsp:33691:3.12.0.0;Parent=scaffold66|size693783:hit:18480:3.12.0.0;Target=jgi|Thaoce1|94110|rna7533 90 197 +;Gap=M324
scaffold66|size693783	protein2genome	protein_match	47480	47734	302	-	.	ID=scaffold66|size693783:hit:18481:3.12.0.0;Name=jgi|Thaoce1|80730|rna14441;score=302
scaffold66|size693783	protein2genome	match_part	47480	47734	302	-	.	ID=scaffold66|size693783:hsp:33692:3.12.0.0;Parent=scaffold66|size693783:hit:18481:3.12.0.0;Target=jgi|Thaoce1|80730|rna14441 18 102 +;Gap=M255
scaffold66|size693783	protein2genome	protein_match	48077	50384	1745	-	.	ID=scaffold66|size693783:hit:18482:3.12.0.0;Name=jgi|Thaoce1|97451|rna5617;score=1745
scaffold66|size693783	protein2genome	match_part	49520	50384	1745	-	.	ID=scaffold66|size693783:hsp:33693:3.12.0.0;Parent=scaffold66|size693783:hit:18482:3.12.0.0;Target=jgi|Thaoce1|97451|rna5617 276 563 +;Gap=M865
scaffold66|size693783	protein2genome	match_part	48077	49447	1745	-	.	ID=scaffold66|size693783:hsp:33694:3.12.0.0;Parent=scaffold66|size693783:hit:18482:3.12.0.0;Target=jgi|Thaoce1|97451|rna5617 564 1026 +;Gap=M1371
scaffold66|size693783	protein2genome	protein_match	47480	48704	1155	-	.	ID=scaffold66|size693783:hit:18483:3.12.0.0;Name=jgi|Thaoce1|85351|rna15333;score=1155
scaffold66|size693783	protein2genome	match_part	47480	48704	1155	-	.	ID=scaffold66|size693783:hsp:33695:3.12.0.0;Parent=scaffold66|size693783:hit:18483:3.12.0.0;Target=jgi|Thaoce1|85351|rna15333 1 407 +;Gap=M1225
scaffold66|size693783	protein2genome	protein_match	47480	47677	235	-	.	ID=scaffold66|size693783:hit:18484:3.12.0.0;Name=jgi|Thaoce1|83591|rna4947;score=235
scaffold66|size693783	protein2genome	match_part	47480	47677	235	-	.	ID=scaffold66|size693783:hsp:33696:3.12.0.0;Parent=scaffold66|size693783:hit:18484:3.12.0.0;Target=jgi|Thaoce1|83591|rna4947 3 68 +;Gap=M198
scaffold66|size693783	protein2genome	protein_match	48234	49151	772	-	.	ID=scaffold66|size693783:hit:18485:3.12.0.0;Name=jgi|Thaoce1|74192|rna7898;score=772
scaffold66|size693783	protein2genome	match_part	48234	49151	772	-	.	ID=scaffold66|size693783:hsp:33697:3.12.0.0;Parent=scaffold66|size693783:hit:18485:3.12.0.0;Target=jgi|Thaoce1|74192|rna7898 57 366 +;Gap=M918
scaffold66|size693783	protein2genome	protein_match	47474	48314	586	-	.	ID=scaffold66|size693783:hit:18486:3.12.0.0;Name=jgi|Thaoce1|103294|rna26631;score=586
scaffold66|size693783	protein2genome	match_part	47474	48314	586	-	.	ID=scaffold66|size693783:hsp:33698:3.12.0.0;Parent=scaffold66|size693783:hit:18486:3.12.0.0;Target=jgi|Thaoce1|103294|rna26631 1 281 +;Gap=M841
scaffold66|size693783	protein2genome	protein_match	48333	48977	430	-	.	ID=scaffold66|size693783:hit:18487:3.12.0.0;Name=jgi|Thaoce1|81732|rna24766;score=430
scaffold66|size693783	protein2genome	match_part	48613	48977	430	-	.	ID=scaffold66|size693783:hsp:33699:3.12.0.0;Parent=scaffold66|size693783:hit:18487:3.12.0.0;Target=jgi|Thaoce1|81732|rna24766 41 162 +;Gap=M365
scaffold66|size693783	protein2genome	match_part	48333	48534	430	-	.	ID=scaffold66|size693783:hsp:33700:3.12.0.0;Parent=scaffold66|size693783:hit:18487:3.12.0.0;Target=jgi|Thaoce1|81732|rna24766 163 233 +;Gap=M202
scaffold66|size693783	protein2genome	protein_match	47708	47959	282	-	.	ID=scaffold66|size693783:hit:18488:3.12.0.0;Name=jgi|Thaoce1|77882|rna23268;score=282
scaffold66|size693783	protein2genome	match_part	47708	47959	282	-	.	ID=scaffold66|size693783:hsp:33701:3.12.0.0;Parent=scaffold66|size693783:hit:18488:3.12.0.0;Target=jgi|Thaoce1|77882|rna23268 1 84 +;Gap=M252
scaffold66|size693783	protein2genome	protein_match	47519	47725	249	-	.	ID=scaffold66|size693783:hit:18489:3.12.0.0;Name=jgi|Thaoce1|73762|rna25162;score=249
scaffold66|size693783	protein2genome	match_part	47519	47725	249	-	.	ID=scaffold66|size693783:hsp:33702:3.12.0.0;Parent=scaffold66|size693783:hit:18489:3.12.0.0;Target=jgi|Thaoce1|73762|rna25162 1 69 +;Gap=M207
scaffold66|size693783	protein2genome	protein_match	47597	47949	281	-	.	ID=scaffold66|size693783:hit:18490:3.12.0.0;Name=jgi|Thaoce1|79852|rna18616;score=281
scaffold66|size693783	protein2genome	match_part	47597	47949	281	-	.	ID=scaffold66|size693783:hsp:33703:3.12.0.0;Parent=scaffold66|size693783:hit:18490:3.12.0.0;Target=jgi|Thaoce1|79852|rna18616 5 122 +;Gap=M353
scaffold66|size693783	protein2genome	protein_match	67000	67354	237	+	.	ID=scaffold66|size693783:hit:18491:3.12.0.0;Name=jgi|Thaoce1|74193|rna7899;score=237
scaffold66|size693783	protein2genome	match_part	67000	67354	237	+	.	ID=scaffold66|size693783:hsp:33704:3.12.0.0;Parent=scaffold66|size693783:hit:18491:3.12.0.0;Target=jgi|Thaoce1|74193|rna7899 1 118 +;Gap=M355
scaffold66|size693783	protein2genome	protein_match	64991	65346	194	+	.	ID=scaffold66|size693783:hit:18492:3.12.0.0;Name=jgi|Fracy1|194739|e_gw1.22.102.1;score=194
scaffold66|size693783	protein2genome	match_part	64991	65346	194	+	.	ID=scaffold66|size693783:hsp:33705:3.12.0.0;Parent=scaffold66|size693783:hit:18492:3.12.0.0;Target=jgi|Fracy1|194739|e_gw1.22.102.1 5 123 +;Gap=M356
scaffold66|size693783	protein2genome	protein_match	66940	67326	271	+	.	ID=scaffold66|size693783:hit:18493:3.12.0.0;Name=jgi|Thaoce1|91494|rna15024;score=271
scaffold66|size693783	protein2genome	match_part	66940	67326	271	+	.	ID=scaffold66|size693783:hsp:33706:3.12.0.0;Parent=scaffold66|size693783:hit:18493:3.12.0.0;Target=jgi|Thaoce1|91494|rna15024 6 134 +;Gap=M387
scaffold66|size693783	protein2genome	protein_match	64799	65448	417	+	.	ID=scaffold66|size693783:hit:18494:3.12.0.0;Name=jgi|Phatr2|37726|fgenesh1_pg.C_chr_13000336;score=417
scaffold66|size693783	protein2genome	match_part	64799	65448	417	+	.	ID=scaffold66|size693783:hsp:33707:3.12.0.0;Parent=scaffold66|size693783:hit:18494:3.12.0.0;Target=jgi|Phatr2|37726|fgenesh1_pg.C_chr_13000336 22 238 +;Gap=M650
scaffold66|size693783	protein2genome	protein_match	65956	67356	1016	+	.	ID=scaffold66|size693783:hit:18495:3.12.0.0;Name=jgi|Thaoce1|79866|rna9285;score=1016
scaffold66|size693783	protein2genome	match_part	65956	66373	1016	+	.	ID=scaffold66|size693783:hsp:33708:3.12.0.0;Parent=scaffold66|size693783:hit:18495:3.12.0.0;Target=jgi|Thaoce1|79866|rna9285 156 293 +;Gap=M418
scaffold66|size693783	protein2genome	match_part	66409	67356	1016	+	.	ID=scaffold66|size693783:hsp:33709:3.12.0.0;Parent=scaffold66|size693783:hit:18495:3.12.0.0;Target=jgi|Thaoce1|79866|rna9285 294 609 +;Gap=M948
scaffold66|size693783	protein2genome	protein_match	66757	67356	387	+	.	ID=scaffold66|size693783:hit:18496:3.12.0.0;Name=jgi|Thaoce1|94946|rna12941;score=387
scaffold66|size693783	protein2genome	match_part	66757	67356	387	+	.	ID=scaffold66|size693783:hsp:33710:3.12.0.0;Parent=scaffold66|size693783:hit:18496:3.12.0.0;Target=jgi|Thaoce1|94946|rna12941 48 247 +;Gap=M600
scaffold66|size693783	protein2genome	protein_match	67048	67356	209	+	.	ID=scaffold66|size693783:hit:18497:3.12.0.0;Name=jgi|Thaoce1|86857|rna27263;score=209
scaffold66|size693783	protein2genome	match_part	67048	67356	209	+	.	ID=scaffold66|size693783:hsp:33711:3.12.0.0;Parent=scaffold66|size693783:hit:18497:3.12.0.0;Target=jgi|Thaoce1|86857|rna27263 3 103 +;Gap=M309
scaffold66|size693783	protein2genome	protein_match	66199	66891	456	+	.	ID=scaffold66|size693783:hit:18498:3.12.0.0;Name=jgi|Thaoce1|85958|rna10719;score=456
scaffold66|size693783	protein2genome	match_part	66199	66567	456	+	.	ID=scaffold66|size693783:hsp:33712:3.12.0.0;Parent=scaffold66|size693783:hit:18498:3.12.0.0;Target=jgi|Thaoce1|85958|rna10719 1 124 +;Gap=M369
scaffold66|size693783	protein2genome	match_part	66610	66891	456	+	.	ID=scaffold66|size693783:hsp:33713:3.12.0.0;Parent=scaffold66|size693783:hit:18498:3.12.0.0;Target=jgi|Thaoce1|85958|rna10719 125 218 +;Gap=M282
scaffold66|size693783	protein2genome	protein_match	65956	67272	1026	+	.	ID=scaffold66|size693783:hit:18499:3.12.0.0;Name=jgi|Thaoce1|69679|rna27387;score=1026
scaffold66|size693783	protein2genome	match_part	65956	67272	1026	+	.	ID=scaffold66|size693783:hsp:33714:3.12.0.0;Parent=scaffold66|size693783:hit:18499:3.12.0.0;Target=jgi|Thaoce1|69679|rna27387 58 498 +;Gap=M1317
scaffold66|size693783	protein2genome	protein_match	66142	66522	323	+	.	ID=scaffold66|size693783:hit:18500:3.12.0.0;Name=jgi|Thaoce1|78350|rna28436;score=323
scaffold66|size693783	protein2genome	match_part	66142	66522	323	+	.	ID=scaffold66|size693783:hsp:33715:3.12.0.0;Parent=scaffold66|size693783:hit:18500:3.12.0.0;Target=jgi|Thaoce1|78350|rna28436 3 130 +;Gap=M381
scaffold66|size693783	protein2genome	protein_match	66262	67356	836	+	.	ID=scaffold66|size693783:hit:18501:3.12.0.0;Name=jgi|Thaoce1|85351|rna15333;score=836
scaffold66|size693783	protein2genome	match_part	66262	67356	836	+	.	ID=scaffold66|size693783:hsp:33716:3.12.0.0;Parent=scaffold66|size693783:hit:18501:3.12.0.0;Target=jgi|Thaoce1|85351|rna15333 1 366 +;Gap=M1095
scaffold66|size693783	protein2genome	protein_match	65950	66729	583	+	.	ID=scaffold66|size693783:hit:18502:3.12.0.0;Name=jgi|Thaoce1|74192|rna7898;score=583
scaffold66|size693783	protein2genome	match_part	65950	66729	583	+	.	ID=scaffold66|size693783:hsp:33717:3.12.0.0;Parent=scaffold66|size693783:hit:18502:3.12.0.0;Target=jgi|Thaoce1|74192|rna7898 105 365 +;Gap=M780
scaffold66|size693783	protein2genome	protein_match	66658	67353	393	+	.	ID=scaffold66|size693783:hit:18503:3.12.0.0;Name=jgi|Thaoce1|103294|rna26631;score=393
scaffold66|size693783	protein2genome	match_part	66658	67353	393	+	.	ID=scaffold66|size693783:hsp:33718:3.12.0.0;Parent=scaffold66|size693783:hit:18503:3.12.0.0;Target=jgi|Thaoce1|103294|rna26631 3 237 +;Gap=M696
scaffold66|size693783	protein2genome	protein_match	65989	66633	367	+	.	ID=scaffold66|size693783:hit:18504:3.12.0.0;Name=jgi|Thaoce1|81732|rna24766;score=367
scaffold66|size693783	protein2genome	match_part	65989	66378	367	+	.	ID=scaffold66|size693783:hsp:33719:3.12.0.0;Parent=scaffold66|size693783:hit:18504:3.12.0.0;Target=jgi|Thaoce1|81732|rna24766 41 171 +;Gap=M390
scaffold66|size693783	protein2genome	match_part	66457	66633	367	+	.	ID=scaffold66|size693783:hsp:33720:3.12.0.0;Parent=scaffold66|size693783:hit:18504:3.12.0.0;Target=jgi|Thaoce1|81732|rna24766 172 233 +;Gap=M177
scaffold66|size693783	protein2genome	protein_match	67000	67254	202	+	.	ID=scaffold66|size693783:hit:18505:3.12.0.0;Name=jgi|Thaoce1|77882|rna23268;score=202
scaffold66|size693783	protein2genome	match_part	67000	67254	202	+	.	ID=scaffold66|size693783:hsp:33721:3.12.0.0;Parent=scaffold66|size693783:hit:18505:3.12.0.0;Target=jgi|Thaoce1|77882|rna23268 1 85 +;Gap=M255
scaffold66|size693783	protein2genome	protein_match	67016	67356	146	+	.	ID=scaffold66|size693783:hit:18506:3.12.0.0;Name=jgi|Thaoce1|79852|rna18616;score=146
scaffold66|size693783	protein2genome	match_part	67016	67356	146	+	.	ID=scaffold66|size693783:hsp:33722:3.12.0.0;Parent=scaffold66|size693783:hit:18506:3.12.0.0;Target=jgi|Thaoce1|79852|rna18616 7 120 +;Gap=M341
scaffold66|size693783	protein2genome	protein_match	84355	84808	333	+	.	ID=scaffold66|size693783:hit:18507:3.12.0.0;Name=jgi|Thaoce1|74193|rna7899;score=333
scaffold66|size693783	protein2genome	match_part	84355	84808	333	+	.	ID=scaffold66|size693783:hsp:33723:3.12.0.0;Parent=scaffold66|size693783:hit:18507:3.12.0.0;Target=jgi|Thaoce1|74193|rna7899 1 151 +;Gap=M454
scaffold66|size693783	protein2genome	protein_match	81962	82735	546	+	.	ID=scaffold66|size693783:hit:18508:3.12.0.0;Name=jgi|Phatr2|31533|fgenesh1_pg.C_chr_1000134;score=546
scaffold66|size693783	protein2genome	match_part	81962	82735	546	+	.	ID=scaffold66|size693783:hsp:33724:3.12.0.0;Parent=scaffold66|size693783:hit:18508:3.12.0.0;Target=jgi|Phatr2|31533|fgenesh1_pg.C_chr_1000134 167 424 +;Gap=M774
scaffold66|size693783	protein2genome	protein_match	84280	84790	378	+	.	ID=scaffold66|size693783:hit:18509:3.12.0.0;Name=jgi|Thaoce1|91494|rna15024;score=378
scaffold66|size693783	protein2genome	match_part	84280	84790	378	+	.	ID=scaffold66|size693783:hsp:33725:3.12.0.0;Parent=scaffold66|size693783:hit:18509:3.12.0.0;Target=jgi|Thaoce1|91494|rna15024 1 170 +;Gap=M511
scaffold66|size693783	protein2genome	protein_match	84655	84924	215	+	.	ID=scaffold66|size693783:hit:18510:3.12.0.0;Name=jgi|Thaoce1|77625|rna18793;score=215
scaffold66|size693783	protein2genome	match_part	84655	84924	215	+	.	ID=scaffold66|size693783:hsp:33726:3.12.0.0;Parent=scaffold66|size693783:hit:18510:3.12.0.0;Target=jgi|Thaoce1|77625|rna18793 8 97 +;Gap=M270
scaffold66|size693783	protein2genome	protein_match	83165	84855	1481	+	.	ID=scaffold66|size693783:hit:18511:3.12.0.0;Name=jgi|Thaoce1|79866|rna9285;score=1481
scaffold66|size693783	protein2genome	match_part	83165	83704	1481	+	.	ID=scaffold66|size693783:hsp:33727:3.12.0.0;Parent=scaffold66|size693783:hit:18511:3.12.0.0;Target=jgi|Thaoce1|79866|rna9285 107 287 +;Gap=M540
scaffold66|size693783	protein2genome	match_part	83746	84855	1481	+	.	ID=scaffold66|size693783:hsp:33728:3.12.0.0;Parent=scaffold66|size693783:hit:18511:3.12.0.0;Target=jgi|Thaoce1|79866|rna9285 288 657 +;Gap=M1110
scaffold66|size693783	protein2genome	protein_match	84112	84834	660	+	.	ID=scaffold66|size693783:hit:18512:3.12.0.0;Name=jgi|Thaoce1|94946|rna12941;score=660
scaffold66|size693783	protein2genome	match_part	84112	84834	660	+	.	ID=scaffold66|size693783:hsp:33729:3.12.0.0;Parent=scaffold66|size693783:hit:18512:3.12.0.0;Target=jgi|Thaoce1|94946|rna12941 48 288 +;Gap=M723
scaffold66|size693783	protein2genome	protein_match	84544	84831	223	+	.	ID=scaffold66|size693783:hit:18513:3.12.0.0;Name=jgi|Fracy1|247541|fgenesh2_pg.20_%2523_332;score=223
scaffold66|size693783	protein2genome	match_part	84544	84831	223	+	.	ID=scaffold66|size693783:hsp:33730:3.12.0.0;Parent=scaffold66|size693783:hit:18513:3.12.0.0;Target=jgi|Fracy1|247541|fgenesh2_pg.20_%252523_332 1 97 +;Gap=M288
scaffold66|size693783	protein2genome	protein_match	84514	84720	207	+	.	ID=scaffold66|size693783:hit:18514:3.12.0.0;Name=jgi|Thaoce1|100348|rna3930;score=207
scaffold66|size693783	protein2genome	match_part	84514	84720	207	+	.	ID=scaffold66|size693783:hsp:33731:3.12.0.0;Parent=scaffold66|size693783:hit:18514:3.12.0.0;Target=jgi|Thaoce1|100348|rna3930 6 74 +;Gap=M207
scaffold66|size693783	protein2genome	protein_match	84004	84678	462	+	.	ID=scaffold66|size693783:hit:18515:3.12.0.0;Name=jgi|Fracy1|233801|fgenesh2_pg.1_%2523_1999;score=462
scaffold66|size693783	protein2genome	match_part	84004	84678	462	+	.	ID=scaffold66|size693783:hsp:33732:3.12.0.0;Parent=scaffold66|size693783:hit:18515:3.12.0.0;Target=jgi|Fracy1|233801|fgenesh2_pg.1_%252523_1999 1 226 +;Gap=M675
scaffold66|size693783	protein2genome	protein_match	84403	84771	390	+	.	ID=scaffold66|size693783:hit:18516:3.12.0.0;Name=jgi|Thaoce1|86857|rna27263;score=390
scaffold66|size693783	protein2genome	match_part	84403	84771	390	+	.	ID=scaffold66|size693783:hsp:33733:3.12.0.0;Parent=scaffold66|size693783:hit:18516:3.12.0.0;Target=jgi|Thaoce1|86857|rna27263 3 123 +;Gap=M369
scaffold66|size693783	protein2genome	protein_match	83552	84246	502	+	.	ID=scaffold66|size693783:hit:18517:3.12.0.0;Name=jgi|Thaoce1|85958|rna10719;score=502
scaffold66|size693783	protein2genome	match_part	83552	83924	502	+	.	ID=scaffold66|size693783:hsp:33734:3.12.0.0;Parent=scaffold66|size693783:hit:18517:3.12.0.0;Target=jgi|Thaoce1|85958|rna10719 1 124 +;Gap=M373
scaffold66|size693783	protein2genome	match_part	83967	84246	502	+	.	ID=scaffold66|size693783:hsp:33735:3.12.0.0;Parent=scaffold66|size693783:hit:18517:3.12.0.0;Target=jgi|Thaoce1|85958|rna10719 125 218 +;Gap=M280
scaffold66|size693783	protein2genome	protein_match	83159	84621	1311	+	.	ID=scaffold66|size693783:hit:18518:3.12.0.0;Name=jgi|Thaoce1|69679|rna27387;score=1311
scaffold66|size693783	protein2genome	match_part	83159	84621	1311	+	.	ID=scaffold66|size693783:hsp:33736:3.12.0.0;Parent=scaffold66|size693783:hit:18518:3.12.0.0;Target=jgi|Thaoce1|69679|rna27387 7 496 +;Gap=M1463
scaffold66|size693783	protein2genome	protein_match	81980	82735	519	+	.	ID=scaffold66|size693783:hit:18519:3.12.0.0;Name=jgi|Phatr2|41578|fgenesh1_pg.C_chr_31000082;score=519
scaffold66|size693783	protein2genome	match_part	81980	82735	519	+	.	ID=scaffold66|size693783:hsp:33737:3.12.0.0;Parent=scaffold66|size693783:hit:18519:3.12.0.0;Target=jgi|Phatr2|41578|fgenesh1_pg.C_chr_31000082 47 298 +;Gap=M756
scaffold66|size693783	protein2genome	protein_match	83489	83868	388	+	.	ID=scaffold66|size693783:hit:18520:3.12.0.0;Name=jgi|Thaoce1|78350|rna28436;score=388
scaffold66|size693783	protein2genome	match_part	83489	83868	388	+	.	ID=scaffold66|size693783:hsp:33738:3.12.0.0;Parent=scaffold66|size693783:hit:18520:3.12.0.0;Target=jgi|Thaoce1|78350|rna28436 1 127 +;Gap=M380
scaffold66|size693783	protein2genome	protein_match	83249	83572	335	+	.	ID=scaffold66|size693783:hit:18521:3.12.0.0;Name=jgi|Thaoce1|94110|rna7533;score=335
scaffold66|size693783	protein2genome	match_part	83249	83572	335	+	.	ID=scaffold66|size693783:hsp:33739:3.12.0.0;Parent=scaffold66|size693783:hit:18521:3.12.0.0;Target=jgi|Thaoce1|94110|rna7533 90 197 +;Gap=M324
scaffold66|size693783	protein2genome	protein_match	84580	84924	314	+	.	ID=scaffold66|size693783:hit:18522:3.12.0.0;Name=jgi|Thaoce1|80730|rna14441;score=314
scaffold66|size693783	protein2genome	match_part	84580	84924	314	+	.	ID=scaffold66|size693783:hsp:33740:3.12.0.0;Parent=scaffold66|size693783:hit:18522:3.12.0.0;Target=jgi|Thaoce1|80730|rna14441 18 132 +;Gap=M345
scaffold66|size693783	protein2genome	protein_match	83615	84834	1184	+	.	ID=scaffold66|size693783:hit:18523:3.12.0.0;Name=jgi|Thaoce1|85351|rna15333;score=1184
scaffold66|size693783	protein2genome	match_part	83615	84834	1184	+	.	ID=scaffold66|size693783:hsp:33741:3.12.0.0;Parent=scaffold66|size693783:hit:18523:3.12.0.0;Target=jgi|Thaoce1|85351|rna15333 1 407 +;Gap=M1220
scaffold66|size693783	protein2genome	protein_match	84631	84834	249	+	.	ID=scaffold66|size693783:hit:18524:3.12.0.0;Name=jgi|Thaoce1|83591|rna4947;score=249
scaffold66|size693783	protein2genome	match_part	84631	84834	249	+	.	ID=scaffold66|size693783:hsp:33742:3.12.0.0;Parent=scaffold66|size693783:hit:18524:3.12.0.0;Target=jgi|Thaoce1|83591|rna4947 1 68 +;Gap=M204
scaffold66|size693783	protein2genome	protein_match	83168	84084	728	+	.	ID=scaffold66|size693783:hit:18525:3.12.0.0;Name=jgi|Thaoce1|74192|rna7898;score=728
scaffold66|size693783	protein2genome	match_part	83168	84084	728	+	.	ID=scaffold66|size693783:hsp:33743:3.12.0.0;Parent=scaffold66|size693783:hit:18525:3.12.0.0;Target=jgi|Thaoce1|74192|rna7898 57 365 +;Gap=M917
scaffold66|size693783	protein2genome	protein_match	84007	84837	601	+	.	ID=scaffold66|size693783:hit:18526:3.12.0.0;Name=jgi|Thaoce1|103294|rna26631;score=601
scaffold66|size693783	protein2genome	match_part	84007	84837	601	+	.	ID=scaffold66|size693783:hsp:33744:3.12.0.0;Parent=scaffold66|size693783:hit:18526:3.12.0.0;Target=jgi|Thaoce1|103294|rna26631 1 280 +;Gap=M831
scaffold66|size693783	protein2genome	protein_match	84355	84606	272	+	.	ID=scaffold66|size693783:hit:18527:3.12.0.0;Name=jgi|Thaoce1|77882|rna23268;score=272
scaffold66|size693783	protein2genome	match_part	84355	84606	272	+	.	ID=scaffold66|size693783:hsp:33745:3.12.0.0;Parent=scaffold66|size693783:hit:18527:3.12.0.0;Target=jgi|Thaoce1|77882|rna23268 1 84 +;Gap=M252
scaffold66|size693783	protein2genome	protein_match	84589	84795	276	+	.	ID=scaffold66|size693783:hit:18528:3.12.0.0;Name=jgi|Thaoce1|73762|rna25162;score=276
scaffold66|size693783	protein2genome	match_part	84589	84795	276	+	.	ID=scaffold66|size693783:hsp:33746:3.12.0.0;Parent=scaffold66|size693783:hit:18528:3.12.0.0;Target=jgi|Thaoce1|73762|rna25162 1 69 +;Gap=M207
scaffold66|size693783	protein2genome	protein_match	84478	84720	239	+	.	ID=scaffold66|size693783:hit:18529:3.12.0.0;Name=jgi|Thaoce1|79852|rna18616;score=239
scaffold66|size693783	protein2genome	match_part	84478	84720	239	+	.	ID=scaffold66|size693783:hsp:33747:3.12.0.0;Parent=scaffold66|size693783:hit:18529:3.12.0.0;Target=jgi|Thaoce1|79852|rna18616 43 123 +;Gap=M243
scaffold66|size693783	blastn	expressed_sequence_match	276	1328	964	-	.	ID=scaffold66|size693783:hit:18530:3.12.0.0;Name=TRINITY_DN13950_c0_g1_i1;score=964
scaffold66|size693783	blastn	match_part	276	1328	964	-	.	ID=scaffold66|size693783:hsp:33748:3.12.0.0;Parent=scaffold66|size693783:hit:18530:3.12.0.0;Target=TRINITY_DN13950_c0_g1_i1 215 1271 +;Gap=M1053
scaffold66|size693783	blastn	expressed_sequence_match	276	1397	1027	-	.	ID=scaffold66|size693783:hit:18531:3.12.0.0;Name=TRINITY_DN13950_c0_g1_i2;score=1027
scaffold66|size693783	blastn	match_part	276	1397	1027	-	.	ID=scaffold66|size693783:hsp:33749:3.12.0.0;Parent=scaffold66|size693783:hit:18531:3.12.0.0;Target=TRINITY_DN13950_c0_g1_i2 1 1126 +;Gap=M1122
scaffold66|size693783	blastn	expressed_sequence_match	276	445	170	-	.	ID=scaffold66|size693783:hit:18532:3.12.0.0;Name=TRINITY_DN13950_c0_g2_i1;score=170
scaffold66|size693783	blastn	match_part	276	445	170	-	.	ID=scaffold66|size693783:hsp:33750:3.12.0.0;Parent=scaffold66|size693783:hit:18532:3.12.0.0;Target=TRINITY_DN13950_c0_g2_i1 22 191 +;Gap=M170
scaffold66|size693783	blastn	expressed_sequence_match	276	1328	964	+	.	ID=scaffold66|size693783:hit:18533:3.12.0.0;Name=TRINITY_DN7312_c0_g1_i1;score=964
scaffold66|size693783	blastn	match_part	276	1328	964	+	.	ID=scaffold66|size693783:hsp:33751:3.12.0.0;Parent=scaffold66|size693783:hit:18533:3.12.0.0;Target=TRINITY_DN7312_c0_g1_i1 79 1135 +;Gap=M1053
scaffold66|size693783	blastn	expressed_sequence_match	276	1404	1088	+	.	ID=scaffold66|size693783:hit:18534:3.12.0.0;Name=TRINITY_DN7312_c0_g1_i2;score=1088
scaffold66|size693783	blastn	match_part	276	1404	1088	+	.	ID=scaffold66|size693783:hsp:33752:3.12.0.0;Parent=scaffold66|size693783:hit:18534:3.12.0.0;Target=TRINITY_DN7312_c0_g1_i2 79 1211 +;Gap=M1129
scaffold66|size693783	blastn	expressed_sequence_match	5718	5945	222	+	.	ID=scaffold66|size693783:hit:18535:3.12.0.0;Name=TRINITY_DN21785_c0_g1_i1;score=222
scaffold66|size693783	blastn	match_part	5718	5945	222	+	.	ID=scaffold66|size693783:hsp:33753:3.12.0.0;Parent=scaffold66|size693783:hit:18535:3.12.0.0;Target=TRINITY_DN21785_c0_g1_i1 1 228 +;Gap=M228
scaffold66|size693783	blastn	expressed_sequence_match	1481	3373	556	+	.	ID=scaffold66|size693783:hit:18536:3.12.0.0;Name=TRINITY_DN16407_c0_g1_i1;score=556
scaffold66|size693783	blastn	match_part	1481	2036	556	+	.	ID=scaffold66|size693783:hsp:33754:3.12.0.0;Parent=scaffold66|size693783:hit:18536:3.12.0.0;Target=TRINITY_DN16407_c0_g1_i1 1 556 +;Gap=M556
scaffold66|size693783	blastn	match_part	2122	2961	778	+	.	ID=scaffold66|size693783:hsp:33755:3.12.0.0;Parent=scaffold66|size693783:hit:18536:3.12.0.0;Target=TRINITY_DN16407_c0_g1_i1 552 1393 +;Gap=M840
scaffold66|size693783	blastn	match_part	3043	3373	295	+	.	ID=scaffold66|size693783:hsp:33756:3.12.0.0;Parent=scaffold66|size693783:hit:18536:3.12.0.0;Target=TRINITY_DN16407_c0_g1_i1 1392 1722 +;Gap=M331
scaffold66|size693783	blastn	expressed_sequence_match	4492	5232	686	+	.	ID=scaffold66|size693783:hit:18537:3.12.0.0;Name=TRINITY_DN15109_c0_g1_i1;score=686
scaffold66|size693783	blastn	match_part	4492	5232	686	+	.	ID=scaffold66|size693783:hsp:33757:3.12.0.0;Parent=scaffold66|size693783:hit:18537:3.12.0.0;Target=TRINITY_DN15109_c0_g1_i1 1 744 +;Gap=M741
scaffold66|size693783	blastn	expressed_sequence_match	3850	4496	354	-	.	ID=scaffold66|size693783:hit:18538:3.12.0.0;Name=TRINITY_DN5332_c0_g1_i1;score=354
scaffold66|size693783	blastn	match_part	4131	4496	354	-	.	ID=scaffold66|size693783:hsp:33758:3.12.0.0;Parent=scaffold66|size693783:hit:18538:3.12.0.0;Target=TRINITY_DN5332_c0_g1_i1 1 366 +;Gap=M366
scaffold66|size693783	blastn	match_part	3850	4061	212	-	.	ID=scaffold66|size693783:hsp:33759:3.12.0.0;Parent=scaffold66|size693783:hit:18538:3.12.0.0;Target=TRINITY_DN5332_c0_g1_i1 366 577 +;Gap=M212
scaffold66|size693783	blastn	expressed_sequence_match	3175	3416	236	+	.	ID=scaffold66|size693783:hit:18539:3.12.0.0;Name=TRINITY_DN3395_c0_g1_i1;score=236
scaffold66|size693783	blastn	match_part	3175	3416	236	+	.	ID=scaffold66|size693783:hsp:33760:3.12.0.0;Parent=scaffold66|size693783:hit:18539:3.12.0.0;Target=TRINITY_DN3395_c0_g1_i1 1 242 +;Gap=M242
scaffold66|size693783	blastn	expressed_sequence_match	1481	6812	1431	+	.	ID=scaffold66|size693783:hit:18540:3.12.0.0;Name=TRINITY_DN16407_c0_g1_i2;score=1431
scaffold66|size693783	blastn	match_part	1481	2961	1431	+	.	ID=scaffold66|size693783:hsp:33761:3.12.0.0;Parent=scaffold66|size693783:hit:18540:3.12.0.0;Target=TRINITY_DN16407_c0_g1_i2 1 1483 +;Gap=M1481
scaffold66|size693783	blastn	match_part	3043	3273	231	+	.	ID=scaffold66|size693783:hsp:33762:3.12.0.0;Parent=scaffold66|size693783:hit:18540:3.12.0.0;Target=TRINITY_DN16407_c0_g1_i2 1482 1712 +;Gap=M231
scaffold66|size693783	blastn	match_part	3351	3905	472	+	.	ID=scaffold66|size693783:hsp:33763:3.12.0.0;Parent=scaffold66|size693783:hit:18540:3.12.0.0;Target=TRINITY_DN16407_c0_g1_i2 1712 2265 +;Gap=M555
scaffold66|size693783	blastn	match_part	4012	4060	38	+	.	ID=scaffold66|size693783:hsp:33764:3.12.0.0;Parent=scaffold66|size693783:hit:18540:3.12.0.0;Target=TRINITY_DN16407_c0_g1_i2 2266 2313 +;Gap=M49
scaffold66|size693783	blastn	match_part	6671	6812	101	+	.	ID=scaffold66|size693783:hsp:33765:3.12.0.0;Parent=scaffold66|size693783:hit:18540:3.12.0.0;Target=TRINITY_DN16407_c0_g1_i2 2071 2211 +;Gap=M142
scaffold66|size693783	blastn	expressed_sequence_match	5286	5528	233	+	.	ID=scaffold66|size693783:hit:18541:3.12.0.0;Name=TRINITY_DN27541_c0_g1_i1;score=233
scaffold66|size693783	blastn	match_part	5286	5528	233	+	.	ID=scaffold66|size693783:hsp:33766:3.12.0.0;Parent=scaffold66|size693783:hit:18541:3.12.0.0;Target=TRINITY_DN27541_c0_g1_i1 1 244 +;Gap=M243
scaffold66|size693783	blastn	expressed_sequence_match	3175	3416	212	+	.	ID=scaffold66|size693783:hit:18542:3.12.0.0;Name=TRINITY_DN3395_c0_g2_i1;score=212
scaffold66|size693783	blastn	match_part	3175	3416	212	+	.	ID=scaffold66|size693783:hsp:33767:3.12.0.0;Parent=scaffold66|size693783:hit:18542:3.12.0.0;Target=TRINITY_DN3395_c0_g2_i1 1 242 +;Gap=M242
scaffold66|size693783	blastn	expressed_sequence_match	1481	3373	1419	+	.	ID=scaffold66|size693783:hit:18543:3.12.0.0;Name=TRINITY_DN16407_c0_g1_i3;score=1419
scaffold66|size693783	blastn	match_part	1481	2961	1419	+	.	ID=scaffold66|size693783:hsp:33768:3.12.0.0;Parent=scaffold66|size693783:hit:18543:3.12.0.0;Target=TRINITY_DN16407_c0_g1_i3 1 1483 +;Gap=M1481
scaffold66|size693783	blastn	match_part	3043	3373	295	+	.	ID=scaffold66|size693783:hsp:33769:3.12.0.0;Parent=scaffold66|size693783:hit:18543:3.12.0.0;Target=TRINITY_DN16407_c0_g1_i3 1482 1812 +;Gap=M331
scaffold66|size693783	blastn	expressed_sequence_match	4257	4546	260	+	.	ID=scaffold66|size693783:hit:18544:3.12.0.0;Name=TRINITY_DN12152_c0_g3_i1;score=260
scaffold66|size693783	blastn	match_part	4257	4546	260	+	.	ID=scaffold66|size693783:hsp:33770:3.12.0.0;Parent=scaffold66|size693783:hit:18544:3.12.0.0;Target=TRINITY_DN12152_c0_g3_i1 1 290 +;Gap=M290
scaffold66|size693783	blastn	expressed_sequence_match	1481	6812	556	+	.	ID=scaffold66|size693783:hit:18545:3.12.0.0;Name=TRINITY_DN16407_c0_g1_i4;score=556
scaffold66|size693783	blastn	match_part	1481	2036	556	+	.	ID=scaffold66|size693783:hsp:33771:3.12.0.0;Parent=scaffold66|size693783:hit:18545:3.12.0.0;Target=TRINITY_DN16407_c0_g1_i4 1 556 +;Gap=M556
scaffold66|size693783	blastn	match_part	2122	2961	790	+	.	ID=scaffold66|size693783:hsp:33772:3.12.0.0;Parent=scaffold66|size693783:hit:18545:3.12.0.0;Target=TRINITY_DN16407_c0_g1_i4 552 1393 +;Gap=M840
scaffold66|size693783	blastn	match_part	3043	3273	231	+	.	ID=scaffold66|size693783:hsp:33773:3.12.0.0;Parent=scaffold66|size693783:hit:18545:3.12.0.0;Target=TRINITY_DN16407_c0_g1_i4 1392 1622 +;Gap=M231
scaffold66|size693783	blastn	match_part	3351	3905	472	+	.	ID=scaffold66|size693783:hsp:33774:3.12.0.0;Parent=scaffold66|size693783:hit:18545:3.12.0.0;Target=TRINITY_DN16407_c0_g1_i4 1622 2175 +;Gap=M555
scaffold66|size693783	blastn	match_part	4012	4060	38	+	.	ID=scaffold66|size693783:hsp:33775:3.12.0.0;Parent=scaffold66|size693783:hit:18545:3.12.0.0;Target=TRINITY_DN16407_c0_g1_i4 2176 2223 +;Gap=M49
scaffold66|size693783	blastn	match_part	6671	6812	101	+	.	ID=scaffold66|size693783:hsp:33776:3.12.0.0;Parent=scaffold66|size693783:hit:18545:3.12.0.0;Target=TRINITY_DN16407_c0_g1_i4 1981 2121 +;Gap=M142
scaffold66|size693783	blastn	expressed_sequence_match	21279	22271	388	-	.	ID=scaffold66|size693783:hit:18546:3.12.0.0;Name=TRINITY_DN13648_c0_g1_i1;score=388
scaffold66|size693783	blastn	match_part	21279	22271	388	-	.	ID=scaffold66|size693783:hsp:33777:3.12.0.0;Parent=scaffold66|size693783:hit:18546:3.12.0.0;Target=TRINITY_DN13648_c0_g1_i1 4 997 +;Gap=M993
scaffold66|size693783	blastn	expressed_sequence_match	24372	28286	431	-	.	ID=scaffold66|size693783:hit:18547:3.12.0.0;Name=TRINITY_DN16589_c0_g1_i7;score=431
scaffold66|size693783	blastn	match_part	27856	28286	431	-	.	ID=scaffold66|size693783:hsp:33778:3.12.0.0;Parent=scaffold66|size693783:hit:18547:3.12.0.0;Target=TRINITY_DN16589_c0_g1_i7 1 431 +;Gap=M431
scaffold66|size693783	blastn	match_part	26865	27756	892	-	.	ID=scaffold66|size693783:hsp:33779:3.12.0.0;Parent=scaffold66|size693783:hit:18547:3.12.0.0;Target=TRINITY_DN16589_c0_g1_i7 430 1321 +;Gap=M892
scaffold66|size693783	blastn	match_part	24769	26773	2005	-	.	ID=scaffold66|size693783:hsp:33780:3.12.0.0;Parent=scaffold66|size693783:hit:18547:3.12.0.0;Target=TRINITY_DN16589_c0_g1_i7 1320 3324 +;Gap=M2005
scaffold66|size693783	blastn	match_part	24372	24685	314	-	.	ID=scaffold66|size693783:hsp:33781:3.12.0.0;Parent=scaffold66|size693783:hit:18547:3.12.0.0;Target=TRINITY_DN16589_c0_g1_i7 3322 3635 +;Gap=M314
scaffold66|size693783	blastn	expressed_sequence_match	24372	28286	431	-	.	ID=scaffold66|size693783:hit:18548:3.12.0.0;Name=TRINITY_DN16589_c0_g1_i8;score=431
scaffold66|size693783	blastn	match_part	27856	28286	431	-	.	ID=scaffold66|size693783:hsp:33782:3.12.0.0;Parent=scaffold66|size693783:hit:18548:3.12.0.0;Target=TRINITY_DN16589_c0_g1_i8 1 431 +;Gap=M431
scaffold66|size693783	blastn	match_part	26865	27756	892	-	.	ID=scaffold66|size693783:hsp:33783:3.12.0.0;Parent=scaffold66|size693783:hit:18548:3.12.0.0;Target=TRINITY_DN16589_c0_g1_i8 430 1321 +;Gap=M892
scaffold66|size693783	blastn	match_part	26672	26773	102	-	.	ID=scaffold66|size693783:hsp:33784:3.12.0.0;Parent=scaffold66|size693783:hit:18548:3.12.0.0;Target=TRINITY_DN16589_c0_g1_i8 1320 1421 +;Gap=M102
scaffold66|size693783	blastn	match_part	24769	26370	1602	-	.	ID=scaffold66|size693783:hsp:33785:3.12.0.0;Parent=scaffold66|size693783:hit:18548:3.12.0.0;Target=TRINITY_DN16589_c0_g1_i8 1419 3020 +;Gap=M1602
scaffold66|size693783	blastn	match_part	24372	24685	314	-	.	ID=scaffold66|size693783:hsp:33786:3.12.0.0;Parent=scaffold66|size693783:hit:18548:3.12.0.0;Target=TRINITY_DN16589_c0_g1_i8 3018 3331 +;Gap=M314
scaffold66|size693783	blastn	expressed_sequence_match	24372	28286	430	-	.	ID=scaffold66|size693783:hit:18549:3.12.0.0;Name=TRINITY_DN16589_c0_g1_i9;score=430
scaffold66|size693783	blastn	match_part	27857	28286	430	-	.	ID=scaffold66|size693783:hsp:33787:3.12.0.0;Parent=scaffold66|size693783:hit:18549:3.12.0.0;Target=TRINITY_DN16589_c0_g1_i9 1 430 +;Gap=M430
scaffold66|size693783	blastn	match_part	26865	27785	921	-	.	ID=scaffold66|size693783:hsp:33788:3.12.0.0;Parent=scaffold66|size693783:hit:18549:3.12.0.0;Target=TRINITY_DN16589_c0_g1_i9 430 1350 +;Gap=M921
scaffold66|size693783	blastn	match_part	24769	26773	2005	-	.	ID=scaffold66|size693783:hsp:33789:3.12.0.0;Parent=scaffold66|size693783:hit:18549:3.12.0.0;Target=TRINITY_DN16589_c0_g1_i9 1349 3353 +;Gap=M2005
scaffold66|size693783	blastn	match_part	24372	24685	314	-	.	ID=scaffold66|size693783:hsp:33790:3.12.0.0;Parent=scaffold66|size693783:hit:18549:3.12.0.0;Target=TRINITY_DN16589_c0_g1_i9 3351 3664 +;Gap=M314
scaffold66|size693783	blastn	expressed_sequence_match	24372	28286	431	-	.	ID=scaffold66|size693783:hit:18550:3.12.0.0;Name=TRINITY_DN16589_c0_g1_i1;score=431
scaffold66|size693783	blastn	match_part	27856	28286	431	-	.	ID=scaffold66|size693783:hsp:33791:3.12.0.0;Parent=scaffold66|size693783:hit:18550:3.12.0.0;Target=TRINITY_DN16589_c0_g1_i1 1 431 +;Gap=M431
scaffold66|size693783	blastn	match_part	26865	27756	892	-	.	ID=scaffold66|size693783:hsp:33792:3.12.0.0;Parent=scaffold66|size693783:hit:18550:3.12.0.0;Target=TRINITY_DN16589_c0_g1_i1 430 1321 +;Gap=M892
scaffold66|size693783	blastn	match_part	25676	26773	1098	-	.	ID=scaffold66|size693783:hsp:33793:3.12.0.0;Parent=scaffold66|size693783:hit:18550:3.12.0.0;Target=TRINITY_DN16589_c0_g1_i1 1320 2417 +;Gap=M1098
scaffold66|size693783	blastn	match_part	24769	25567	799	-	.	ID=scaffold66|size693783:hsp:33794:3.12.0.0;Parent=scaffold66|size693783:hit:18550:3.12.0.0;Target=TRINITY_DN16589_c0_g1_i1 2416 3214 +;Gap=M799
scaffold66|size693783	blastn	match_part	24372	24685	314	-	.	ID=scaffold66|size693783:hsp:33795:3.12.0.0;Parent=scaffold66|size693783:hit:18550:3.12.0.0;Target=TRINITY_DN16589_c0_g1_i1 3212 3525 +;Gap=M314
scaffold66|size693783	blastn	expressed_sequence_match	24372	25257	886	-	.	ID=scaffold66|size693783:hit:18551:3.12.0.0;Name=TRINITY_DN16589_c0_g1_i2;score=886
scaffold66|size693783	blastn	match_part	24372	25257	886	-	.	ID=scaffold66|size693783:hsp:33796:3.12.0.0;Parent=scaffold66|size693783:hit:18551:3.12.0.0;Target=TRINITY_DN16589_c0_g1_i2 1 886 +;Gap=M886
scaffold66|size693783	blastn	expressed_sequence_match	24372	28286	431	-	.	ID=scaffold66|size693783:hit:18552:3.12.0.0;Name=TRINITY_DN16589_c0_g1_i3;score=431
scaffold66|size693783	blastn	match_part	27856	28286	431	-	.	ID=scaffold66|size693783:hsp:33797:3.12.0.0;Parent=scaffold66|size693783:hit:18552:3.12.0.0;Target=TRINITY_DN16589_c0_g1_i3 1 431 +;Gap=M431
scaffold66|size693783	blastn	match_part	26865	27756	892	-	.	ID=scaffold66|size693783:hsp:33798:3.12.0.0;Parent=scaffold66|size693783:hit:18552:3.12.0.0;Target=TRINITY_DN16589_c0_g1_i3 430 1321 +;Gap=M892
scaffold66|size693783	blastn	match_part	26672	26773	102	-	.	ID=scaffold66|size693783:hsp:33799:3.12.0.0;Parent=scaffold66|size693783:hit:18552:3.12.0.0;Target=TRINITY_DN16589_c0_g1_i3 1320 1421 +;Gap=M102
scaffold66|size693783	blastn	match_part	25676	26370	695	-	.	ID=scaffold66|size693783:hsp:33800:3.12.0.0;Parent=scaffold66|size693783:hit:18552:3.12.0.0;Target=TRINITY_DN16589_c0_g1_i3 1419 2113 +;Gap=M695
scaffold66|size693783	blastn	match_part	24769	25567	799	-	.	ID=scaffold66|size693783:hsp:33801:3.12.0.0;Parent=scaffold66|size693783:hit:18552:3.12.0.0;Target=TRINITY_DN16589_c0_g1_i3 2112 2910 +;Gap=M799
scaffold66|size693783	blastn	match_part	24372	24685	314	-	.	ID=scaffold66|size693783:hsp:33802:3.12.0.0;Parent=scaffold66|size693783:hit:18552:3.12.0.0;Target=TRINITY_DN16589_c0_g1_i3 2908 3221 +;Gap=M314
scaffold66|size693783	blastn	expressed_sequence_match	24372	28286	430	-	.	ID=scaffold66|size693783:hit:18553:3.12.0.0;Name=TRINITY_DN16589_c0_g1_i4;score=430
scaffold66|size693783	blastn	match_part	27857	28286	430	-	.	ID=scaffold66|size693783:hsp:33803:3.12.0.0;Parent=scaffold66|size693783:hit:18553:3.12.0.0;Target=TRINITY_DN16589_c0_g1_i4 1 430 +;Gap=M430
scaffold66|size693783	blastn	match_part	26865	27785	921	-	.	ID=scaffold66|size693783:hsp:33804:3.12.0.0;Parent=scaffold66|size693783:hit:18553:3.12.0.0;Target=TRINITY_DN16589_c0_g1_i4 430 1350 +;Gap=M921
scaffold66|size693783	blastn	match_part	26672	26773	102	-	.	ID=scaffold66|size693783:hsp:33805:3.12.0.0;Parent=scaffold66|size693783:hit:18553:3.12.0.0;Target=TRINITY_DN16589_c0_g1_i4 1349 1450 +;Gap=M102
scaffold66|size693783	blastn	match_part	24769	26370	1602	-	.	ID=scaffold66|size693783:hsp:33806:3.12.0.0;Parent=scaffold66|size693783:hit:18553:3.12.0.0;Target=TRINITY_DN16589_c0_g1_i4 1448 3049 +;Gap=M1602
scaffold66|size693783	blastn	match_part	24372	24685	314	-	.	ID=scaffold66|size693783:hsp:33807:3.12.0.0;Parent=scaffold66|size693783:hit:18553:3.12.0.0;Target=TRINITY_DN16589_c0_g1_i4 3047 3360 +;Gap=M314
scaffold66|size693783	blastn	expressed_sequence_match	24372	28286	430	-	.	ID=scaffold66|size693783:hit:18554:3.12.0.0;Name=TRINITY_DN16589_c0_g1_i5;score=430
scaffold66|size693783	blastn	match_part	27857	28286	430	-	.	ID=scaffold66|size693783:hsp:33808:3.12.0.0;Parent=scaffold66|size693783:hit:18554:3.12.0.0;Target=TRINITY_DN16589_c0_g1_i5 1 430 +;Gap=M430
scaffold66|size693783	blastn	match_part	26865	27785	921	-	.	ID=scaffold66|size693783:hsp:33809:3.12.0.0;Parent=scaffold66|size693783:hit:18554:3.12.0.0;Target=TRINITY_DN16589_c0_g1_i5 430 1350 +;Gap=M921
scaffold66|size693783	blastn	match_part	26672	26773	102	-	.	ID=scaffold66|size693783:hsp:33810:3.12.0.0;Parent=scaffold66|size693783:hit:18554:3.12.0.0;Target=TRINITY_DN16589_c0_g1_i5 1349 1450 +;Gap=M102
scaffold66|size693783	blastn	match_part	25676	26370	695	-	.	ID=scaffold66|size693783:hsp:33811:3.12.0.0;Parent=scaffold66|size693783:hit:18554:3.12.0.0;Target=TRINITY_DN16589_c0_g1_i5 1448 2142 +;Gap=M695
scaffold66|size693783	blastn	match_part	24769	25567	799	-	.	ID=scaffold66|size693783:hsp:33812:3.12.0.0;Parent=scaffold66|size693783:hit:18554:3.12.0.0;Target=TRINITY_DN16589_c0_g1_i5 2141 2939 +;Gap=M799
scaffold66|size693783	blastn	match_part	24372	24685	314	-	.	ID=scaffold66|size693783:hsp:33813:3.12.0.0;Parent=scaffold66|size693783:hit:18554:3.12.0.0;Target=TRINITY_DN16589_c0_g1_i5 2937 3250 +;Gap=M314
scaffold66|size693783	blastn	expressed_sequence_match	24372	28286	430	-	.	ID=scaffold66|size693783:hit:18555:3.12.0.0;Name=TRINITY_DN16589_c0_g1_i6;score=430
scaffold66|size693783	blastn	match_part	27857	28286	430	-	.	ID=scaffold66|size693783:hsp:33814:3.12.0.0;Parent=scaffold66|size693783:hit:18555:3.12.0.0;Target=TRINITY_DN16589_c0_g1_i6 1 430 +;Gap=M430
scaffold66|size693783	blastn	match_part	26865	27785	921	-	.	ID=scaffold66|size693783:hsp:33815:3.12.0.0;Parent=scaffold66|size693783:hit:18555:3.12.0.0;Target=TRINITY_DN16589_c0_g1_i6 430 1350 +;Gap=M921
scaffold66|size693783	blastn	match_part	25676	26773	1098	-	.	ID=scaffold66|size693783:hsp:33816:3.12.0.0;Parent=scaffold66|size693783:hit:18555:3.12.0.0;Target=TRINITY_DN16589_c0_g1_i6 1349 2446 +;Gap=M1098
scaffold66|size693783	blastn	match_part	24769	25567	799	-	.	ID=scaffold66|size693783:hsp:33817:3.12.0.0;Parent=scaffold66|size693783:hit:18555:3.12.0.0;Target=TRINITY_DN16589_c0_g1_i6 2445 3243 +;Gap=M799
scaffold66|size693783	blastn	match_part	24372	24685	314	-	.	ID=scaffold66|size693783:hsp:33818:3.12.0.0;Parent=scaffold66|size693783:hit:18555:3.12.0.0;Target=TRINITY_DN16589_c0_g1_i6 3241 3554 +;Gap=M314
scaffold66|size693783	blastn	expressed_sequence_match	28332	30033	551	+	.	ID=scaffold66|size693783:hit:18556:3.12.0.0;Name=TRINITY_DN9350_c0_g1_i1;score=551
scaffold66|size693783	blastn	match_part	28332	28882	551	+	.	ID=scaffold66|size693783:hsp:33819:3.12.0.0;Parent=scaffold66|size693783:hit:18556:3.12.0.0;Target=TRINITY_DN9350_c0_g1_i1 1 551 +;Gap=M551
scaffold66|size693783	blastn	match_part	29033	30033	1001	+	.	ID=scaffold66|size693783:hsp:33820:3.12.0.0;Parent=scaffold66|size693783:hit:18556:3.12.0.0;Target=TRINITY_DN9350_c0_g1_i1 550 1550 +;Gap=M1001
scaffold66|size693783	blastn	expressed_sequence_match	28329	30121	676	-	.	ID=scaffold66|size693783:hit:18557:3.12.0.0;Name=TRINITY_DN14677_c1_g1_i1;score=676
scaffold66|size693783	blastn	match_part	29446	30121	676	-	.	ID=scaffold66|size693783:hsp:33821:3.12.0.0;Parent=scaffold66|size693783:hit:18557:3.12.0.0;Target=TRINITY_DN14677_c1_g1_i1 1 676 +;Gap=M676
scaffold66|size693783	blastn	match_part	29033	29347	315	-	.	ID=scaffold66|size693783:hsp:33822:3.12.0.0;Parent=scaffold66|size693783:hit:18557:3.12.0.0;Target=TRINITY_DN14677_c1_g1_i1 676 990 +;Gap=M315
scaffold66|size693783	blastn	match_part	28329	28882	554	-	.	ID=scaffold66|size693783:hsp:33823:3.12.0.0;Parent=scaffold66|size693783:hit:18557:3.12.0.0;Target=TRINITY_DN14677_c1_g1_i1 989 1542 +;Gap=M554
scaffold66|size693783	blastn	expressed_sequence_match	28332	30033	1016	+	.	ID=scaffold66|size693783:hit:18558:3.12.0.0;Name=TRINITY_DN9350_c0_g1_i2;score=1016
scaffold66|size693783	blastn	match_part	28332	29347	1016	+	.	ID=scaffold66|size693783:hsp:33824:3.12.0.0;Parent=scaffold66|size693783:hit:18558:3.12.0.0;Target=TRINITY_DN9350_c0_g1_i2 1 1016 +;Gap=M1016
scaffold66|size693783	blastn	match_part	29446	30033	588	+	.	ID=scaffold66|size693783:hsp:33825:3.12.0.0;Parent=scaffold66|size693783:hit:18558:3.12.0.0;Target=TRINITY_DN9350_c0_g1_i2 1016 1603 +;Gap=M588
scaffold66|size693783	blastn	expressed_sequence_match	28332	30033	1702	+	.	ID=scaffold66|size693783:hit:18559:3.12.0.0;Name=TRINITY_DN9350_c0_g1_i3;score=1702
scaffold66|size693783	blastn	match_part	28332	30033	1702	+	.	ID=scaffold66|size693783:hsp:33826:3.12.0.0;Parent=scaffold66|size693783:hit:18559:3.12.0.0;Target=TRINITY_DN9350_c0_g1_i3 1 1702 +;Gap=M1702
scaffold66|size693783	blastn	expressed_sequence_match	30029	31056	1028	+	.	ID=scaffold66|size693783:hit:18560:3.12.0.0;Name=TRINITY_DN9925_c0_g1_i1;score=1028
scaffold66|size693783	blastn	match_part	30029	31056	1028	+	.	ID=scaffold66|size693783:hsp:33827:3.12.0.0;Parent=scaffold66|size693783:hit:18560:3.12.0.0;Target=TRINITY_DN9925_c0_g1_i1 12 1039 +;Gap=M1028
scaffold66|size693783	blastn	expressed_sequence_match	30981	31156	176	+	.	ID=scaffold66|size693783:hit:18561:3.12.0.0;Name=TRINITY_DN23363_c0_g1_i1;score=176
scaffold66|size693783	blastn	match_part	30981	31156	176	+	.	ID=scaffold66|size693783:hsp:33828:3.12.0.0;Parent=scaffold66|size693783:hit:18561:3.12.0.0;Target=TRINITY_DN23363_c0_g1_i1 1 176 +;Gap=M176
scaffold66|size693783	blastn	expressed_sequence_match	30027	30980	954	-	.	ID=scaffold66|size693783:hit:18562:3.12.0.0;Name=TRINITY_DN8880_c0_g2_i1;score=954
scaffold66|size693783	blastn	match_part	30027	30980	954	-	.	ID=scaffold66|size693783:hsp:33829:3.12.0.0;Parent=scaffold66|size693783:hit:18562:3.12.0.0;Target=TRINITY_DN8880_c0_g2_i1 1 954 +;Gap=M954
scaffold66|size693783	blastn	expressed_sequence_match	34829	35064	170	+	.	ID=scaffold66|size693783:hit:18563:3.12.0.0;Name=TRINITY_DN13298_c0_g1_i1;score=170
scaffold66|size693783	blastn	match_part	34829	35064	170	+	.	ID=scaffold66|size693783:hsp:33830:3.12.0.0;Parent=scaffold66|size693783:hit:18563:3.12.0.0;Target=TRINITY_DN13298_c0_g1_i1 45 280 +;Gap=M236
scaffold66|size693783	blastn	expressed_sequence_match	37641	37881	74	+	.	ID=scaffold66|size693783:hit:18564:3.12.0.0;Name=TRINITY_DN7509_c1_g1_i1;score=74
scaffold66|size693783	blastn	match_part	37641	37881	74	+	.	ID=scaffold66|size693783:hsp:33831:3.12.0.0;Parent=scaffold66|size693783:hit:18564:3.12.0.0;Target=TRINITY_DN7509_c1_g1_i1 88 327 +;Gap=M241
scaffold66|size693783	blastn	expressed_sequence_match	39556	39660	66	-	.	ID=scaffold66|size693783:hit:18565:3.12.0.0;Name=TRINITY_DN12621_c0_g3_i1;score=66
scaffold66|size693783	blastn	match_part	39556	39660	66	-	.	ID=scaffold66|size693783:hsp:33832:3.12.0.0;Parent=scaffold66|size693783:hit:18565:3.12.0.0;Target=TRINITY_DN12621_c0_g3_i1 47 151 +;Gap=M105
scaffold66|size693783	blastn	expressed_sequence_match	33879	34058	148	-	.	ID=scaffold66|size693783:hit:18566:3.12.0.0;Name=TRINITY_DN9288_c0_g1_i1;score=148
scaffold66|size693783	blastn	match_part	33879	34058	148	-	.	ID=scaffold66|size693783:hsp:33833:3.12.0.0;Parent=scaffold66|size693783:hit:18566:3.12.0.0;Target=TRINITY_DN9288_c0_g1_i1 19 200 +;Gap=M180
scaffold66|size693783	blastn	expressed_sequence_match	33723	33821	56	+	.	ID=scaffold66|size693783:hit:18567:3.12.0.0;Name=TRINITY_DN2787_c0_g1_i1;score=56
scaffold66|size693783	blastn	match_part	33723	33821	56	+	.	ID=scaffold66|size693783:hsp:33834:3.12.0.0;Parent=scaffold66|size693783:hit:18567:3.12.0.0;Target=TRINITY_DN2787_c0_g1_i1 115 217 +;Gap=M99
scaffold66|size693783	blastn	expressed_sequence_match	33293	39584	77	+	.	ID=scaffold66|size693783:hit:18568:3.12.0.0;Name=TRINITY_DN15476_c0_g2_i2;score=77
scaffold66|size693783	blastn	match_part	33293	33398	77	+	.	ID=scaffold66|size693783:hsp:33835:3.12.0.0;Parent=scaffold66|size693783:hit:18568:3.12.0.0;Target=TRINITY_DN15476_c0_g2_i2 173 277 +;Gap=M106
scaffold66|size693783	blastn	match_part	39373	39584	170	+	.	ID=scaffold66|size693783:hsp:33836:3.12.0.0;Parent=scaffold66|size693783:hit:18568:3.12.0.0;Target=TRINITY_DN15476_c0_g2_i2 209 420 +;Gap=M212
scaffold66|size693783	blastn	expressed_sequence_match	36272	36383	49	-	.	ID=scaffold66|size693783:hit:18569:3.12.0.0;Name=TRINITY_DN9744_c0_g1_i2;score=49
scaffold66|size693783	blastn	match_part	36272	36383	49	-	.	ID=scaffold66|size693783:hsp:33837:3.12.0.0;Parent=scaffold66|size693783:hit:18569:3.12.0.0;Target=TRINITY_DN9744_c0_g1_i2 131 242 +;Gap=M112
scaffold66|size693783	blastn	expressed_sequence_match	47922	48146	76	+	.	ID=scaffold66|size693783:hit:18570:3.12.0.0;Name=TRINITY_DN26073_c0_g1_i1;score=76
scaffold66|size693783	blastn	match_part	47922	48146	76	+	.	ID=scaffold66|size693783:hsp:33838:3.12.0.0;Parent=scaffold66|size693783:hit:18570:3.12.0.0;Target=TRINITY_DN26073_c0_g1_i1 72 289 +;Gap=M225
scaffold66|size693783	blastn	expressed_sequence_match	52428	52811	228	-	.	ID=scaffold66|size693783:hit:18571:3.12.0.0;Name=TRINITY_DN3279_c0_g1_i1;score=228
scaffold66|size693783	blastn	match_part	52428	52811	228	-	.	ID=scaffold66|size693783:hsp:33839:3.12.0.0;Parent=scaffold66|size693783:hit:18571:3.12.0.0;Target=TRINITY_DN3279_c0_g1_i1 1 388 +;Gap=M384
scaffold66|size693783	blastn	expressed_sequence_match	54963	55141	102	-	.	ID=scaffold66|size693783:hit:18572:3.12.0.0;Name=TRINITY_DN3425_c0_g1_i1;score=102
scaffold66|size693783	blastn	match_part	54963	55141	102	-	.	ID=scaffold66|size693783:hsp:33840:3.12.0.0;Parent=scaffold66|size693783:hit:18572:3.12.0.0;Target=TRINITY_DN3425_c0_g1_i1 41 218 +;Gap=M179
scaffold66|size693783	blastn	expressed_sequence_match	55265	55445	79	-	.	ID=scaffold66|size693783:hit:18573:3.12.0.0;Name=TRINITY_DN28403_c0_g1_i1;score=79
scaffold66|size693783	blastn	match_part	55265	55445	79	-	.	ID=scaffold66|size693783:hsp:33841:3.12.0.0;Parent=scaffold66|size693783:hit:18573:3.12.0.0;Target=TRINITY_DN28403_c0_g1_i1 25 205 +;Gap=M181
scaffold66|size693783	blastn	expressed_sequence_match	56629	56946	204	-	.	ID=scaffold66|size693783:hit:18574:3.12.0.0;Name=TRINITY_DN8742_c0_g2_i1;score=204
scaffold66|size693783	blastn	match_part	56629	56946	204	-	.	ID=scaffold66|size693783:hsp:33842:3.12.0.0;Parent=scaffold66|size693783:hit:18574:3.12.0.0;Target=TRINITY_DN8742_c0_g2_i1 193 510 +;Gap=M318
scaffold66|size693783	blastn	expressed_sequence_match	56780	56942	133	+	.	ID=scaffold66|size693783:hit:18575:3.12.0.0;Name=TRINITY_DN9744_c0_g1_i2;score=133
scaffold66|size693783	blastn	match_part	56780	56942	133	+	.	ID=scaffold66|size693783:hsp:33843:3.12.0.0;Parent=scaffold66|size693783:hit:18575:3.12.0.0;Target=TRINITY_DN9744_c0_g1_i2 115 277 +;Gap=M163
scaffold66|size693783	blastn	expressed_sequence_match	62229	63434	195	-	.	ID=scaffold66|size693783:hit:18576:3.12.0.0;Name=TRINITY_DN10970_c0_g1_i1;score=195
scaffold66|size693783	blastn	match_part	62832	63434	195	-	.	ID=scaffold66|size693783:hsp:33844:3.12.0.0;Parent=scaffold66|size693783:hit:18576:3.12.0.0;Target=TRINITY_DN10970_c0_g1_i1 87 689 +;Gap=M603
scaffold66|size693783	blastn	match_part	62229	62447	135	-	.	ID=scaffold66|size693783:hsp:33845:3.12.0.0;Parent=scaffold66|size693783:hit:18576:3.12.0.0;Target=TRINITY_DN10970_c0_g1_i1 728 946 +;Gap=M219
scaffold66|size693783	blastn	expressed_sequence_match	62373	63162	66	+	.	ID=scaffold66|size693783:hit:18577:3.12.0.0;Name=TRINITY_DN9885_c1_g1_i1;score=66
scaffold66|size693783	blastn	match_part	62373	62438	66	+	.	ID=scaffold66|size693783:hsp:33846:3.12.0.0;Parent=scaffold66|size693783:hit:18577:3.12.0.0;Target=TRINITY_DN9885_c1_g1_i1 6 71 +;Gap=M66
scaffold66|size693783	blastn	match_part	62502	63162	139	+	.	ID=scaffold66|size693783:hsp:33847:3.12.0.0;Parent=scaffold66|size693783:hit:18577:3.12.0.0;Target=TRINITY_DN9885_c1_g1_i1 134 794 +;Gap=M661
scaffold66|size693783	blastn	expressed_sequence_match	62373	62609	76	+	.	ID=scaffold66|size693783:hit:18578:3.12.0.0;Name=TRINITY_DN9885_c1_g4_i1;score=76
scaffold66|size693783	blastn	match_part	62373	62609	76	+	.	ID=scaffold66|size693783:hsp:33848:3.12.0.0;Parent=scaffold66|size693783:hit:18578:3.12.0.0;Target=TRINITY_DN9885_c1_g4_i1 6 241 +;Gap=M237
scaffold66|size693783	blastn	expressed_sequence_match	64294	64538	131	-	.	ID=scaffold66|size693783:hit:18579:3.12.0.0;Name=TRINITY_DN28016_c0_g1_i1;score=131
scaffold66|size693783	blastn	match_part	64294	64538	131	-	.	ID=scaffold66|size693783:hsp:33849:3.12.0.0;Parent=scaffold66|size693783:hit:18579:3.12.0.0;Target=TRINITY_DN28016_c0_g1_i1 3 247 +;Gap=M245
scaffold66|size693783	blastn	expressed_sequence_match	65357	65479	69	-	.	ID=scaffold66|size693783:hit:18580:3.12.0.0;Name=TRINITY_DN2702_c0_g1_i1;score=69
scaffold66|size693783	blastn	match_part	65357	65479	69	-	.	ID=scaffold66|size693783:hsp:33850:3.12.0.0;Parent=scaffold66|size693783:hit:18580:3.12.0.0;Target=TRINITY_DN2702_c0_g1_i1 1 123 +;Gap=M123
scaffold66|size693783	est2genome	expressed_sequence_match	177	1440	5719	-	.	ID=scaffold66|size693783:hit:18581:3.12.0.0;Name=TRINITY_DN13950_c0_g1_i1;score=5719
scaffold66|size693783	est2genome	match_part	177	1440	5719	-	.	ID=scaffold66|size693783:hsp:33851:3.12.0.0;Parent=scaffold66|size693783:hit:18581:3.12.0.0;Target=TRINITY_DN13950_c0_g1_i1 97 1371 +;Gap=M1264
scaffold66|size693783	est2genome	expressed_sequence_match	177	1397	5963	-	.	ID=scaffold66|size693783:hit:18582:3.12.0.0;Name=TRINITY_DN13950_c0_g1_i2;score=5963
scaffold66|size693783	est2genome	match_part	177	1397	5963	-	.	ID=scaffold66|size693783:hsp:33852:3.12.0.0;Parent=scaffold66|size693783:hit:18582:3.12.0.0;Target=TRINITY_DN13950_c0_g1_i2 1 1226 +;Gap=M1221
scaffold66|size693783	est2genome	expressed_sequence_match	177	597	1418	-	.	ID=scaffold66|size693783:hit:18583:3.12.0.0;Name=TRINITY_DN13950_c0_g2_i1;score=1418
scaffold66|size693783	est2genome	match_part	577	597	1418	-	.	ID=scaffold66|size693783:hsp:33853:3.12.0.0;Parent=scaffold66|size693783:hit:18583:3.12.0.0;Target=TRINITY_DN13950_c0_g2_i1 1 21 +;Gap=M21
scaffold66|size693783	est2genome	match_part	177	445	1418	-	.	ID=scaffold66|size693783:hsp:33854:3.12.0.0;Parent=scaffold66|size693783:hit:18583:3.12.0.0;Target=TRINITY_DN13950_c0_g2_i1 22 291 +;Gap=M269
scaffold66|size693783	est2genome	expressed_sequence_match	198	1440	5626	-	.	ID=scaffold66|size693783:hit:18584:3.12.0.0;Name=TRINITY_DN7312_c0_g1_i1;score=5626
scaffold66|size693783	est2genome	match_part	198	1440	5626	-	.	ID=scaffold66|size693783:hsp:33855:3.12.0.0;Parent=scaffold66|size693783:hit:18584:3.12.0.0;Target=TRINITY_DN7312_c0_g1_i1 1 1253 -;Gap=M1243
scaffold66|size693783	est2genome	expressed_sequence_match	198	1404	5986	-	.	ID=scaffold66|size693783:hit:18585:3.12.0.0;Name=TRINITY_DN7312_c0_g1_i2;score=5986
scaffold66|size693783	est2genome	match_part	198	1404	5986	-	.	ID=scaffold66|size693783:hsp:33856:3.12.0.0;Parent=scaffold66|size693783:hit:18585:3.12.0.0;Target=TRINITY_DN7312_c0_g1_i2 1 1211 -;Gap=M1207
scaffold66|size693783	est2genome	expressed_sequence_match	5718	5945	1131	+	.	ID=scaffold66|size693783:hit:18586:3.12.0.0;Name=TRINITY_DN21785_c0_g1_i1;score=1131
scaffold66|size693783	est2genome	match_part	5718	5945	1131	+	.	ID=scaffold66|size693783:hsp:33857:3.12.0.0;Parent=scaffold66|size693783:hit:18586:3.12.0.0;Target=TRINITY_DN21785_c0_g1_i1 1 228 +;Gap=M228
scaffold66|size693783	est2genome	expressed_sequence_match	1481	3373	8433	+	.	ID=scaffold66|size693783:hit:18587:3.12.0.0;Name=TRINITY_DN16407_c0_g1_i1;score=8433
scaffold66|size693783	est2genome	match_part	1481	2033	8433	+	.	ID=scaffold66|size693783:hsp:33858:3.12.0.0;Parent=scaffold66|size693783:hit:18587:3.12.0.0;Target=TRINITY_DN16407_c0_g1_i1 1 553 +;Gap=M553
scaffold66|size693783	est2genome	match_part	2124	2961	8433	+	.	ID=scaffold66|size693783:hsp:33859:3.12.0.0;Parent=scaffold66|size693783:hit:18587:3.12.0.0;Target=TRINITY_DN16407_c0_g1_i1 554 1393 +;Gap=M838
scaffold66|size693783	est2genome	match_part	3045	3373	8433	+	.	ID=scaffold66|size693783:hsp:33860:3.12.0.0;Parent=scaffold66|size693783:hit:18587:3.12.0.0;Target=TRINITY_DN16407_c0_g1_i1 1394 1722 +;Gap=M329
scaffold66|size693783	est2genome	expressed_sequence_match	4492	5232	3632	-	.	ID=scaffold66|size693783:hit:18588:3.12.0.0;Name=TRINITY_DN15109_c0_g1_i1;score=3632
scaffold66|size693783	est2genome	match_part	4492	5232	3632	-	.	ID=scaffold66|size693783:hsp:33861:3.12.0.0;Parent=scaffold66|size693783:hit:18588:3.12.0.0;Target=TRINITY_DN15109_c0_g1_i1 1 744 -;Gap=M741
scaffold66|size693783	est2genome	expressed_sequence_match	3850	4496	2844	+	.	ID=scaffold66|size693783:hit:18589:3.12.0.0;Name=TRINITY_DN5332_c0_g1_i1;score=2844
scaffold66|size693783	est2genome	match_part	3850	4060	2844	+	.	ID=scaffold66|size693783:hsp:33862:3.12.0.0;Parent=scaffold66|size693783:hit:18589:3.12.0.0;Target=TRINITY_DN5332_c0_g1_i1 367 577 -;Gap=M211
scaffold66|size693783	est2genome	match_part	4131	4496	2844	+	.	ID=scaffold66|size693783:hsp:33863:3.12.0.0;Parent=scaffold66|size693783:hit:18589:3.12.0.0;Target=TRINITY_DN5332_c0_g1_i1 1 366 -;Gap=M366
scaffold66|size693783	est2genome	expressed_sequence_match	3175	3416	1201	+	.	ID=scaffold66|size693783:hit:18590:3.12.0.0;Name=TRINITY_DN3395_c0_g1_i1;score=1201
scaffold66|size693783	est2genome	match_part	3175	3416	1201	+	.	ID=scaffold66|size693783:hsp:33864:3.12.0.0;Parent=scaffold66|size693783:hit:18590:3.12.0.0;Target=TRINITY_DN3395_c0_g1_i1 1 242 +;Gap=M242
scaffold66|size693783	est2genome	expressed_sequence_match	1481	4060	11296	+	.	ID=scaffold66|size693783:hit:18591:3.12.0.0;Name=TRINITY_DN16407_c0_g1_i2;score=11296
scaffold66|size693783	est2genome	match_part	1481	2961	11296	+	.	ID=scaffold66|size693783:hsp:33865:3.12.0.0;Parent=scaffold66|size693783:hit:18591:3.12.0.0;Target=TRINITY_DN16407_c0_g1_i2 1 1483 +;Gap=M1481
scaffold66|size693783	est2genome	match_part	3045	3273	11296	+	.	ID=scaffold66|size693783:hsp:33866:3.12.0.0;Parent=scaffold66|size693783:hit:18591:3.12.0.0;Target=TRINITY_DN16407_c0_g1_i2 1484 1712 +;Gap=M229
scaffold66|size693783	est2genome	match_part	3352	3905	11296	+	.	ID=scaffold66|size693783:hsp:33867:3.12.0.0;Parent=scaffold66|size693783:hit:18591:3.12.0.0;Target=TRINITY_DN16407_c0_g1_i2 1713 2265 +;Gap=M554
scaffold66|size693783	est2genome	match_part	4012	4060	11296	+	.	ID=scaffold66|size693783:hsp:33868:3.12.0.0;Parent=scaffold66|size693783:hit:18591:3.12.0.0;Target=TRINITY_DN16407_c0_g1_i2 2266 2313 +;Gap=M49
scaffold66|size693783	est2genome	expressed_sequence_match	5286	5528	1203	+	.	ID=scaffold66|size693783:hit:18592:3.12.0.0;Name=TRINITY_DN27541_c0_g1_i1;score=1203
scaffold66|size693783	est2genome	match_part	5286	5528	1203	+	.	ID=scaffold66|size693783:hsp:33869:3.12.0.0;Parent=scaffold66|size693783:hit:18592:3.12.0.0;Target=TRINITY_DN27541_c0_g1_i1 1 244 +;Gap=M243
scaffold66|size693783	est2genome	expressed_sequence_match	3175	3416	1165	+	.	ID=scaffold66|size693783:hit:18593:3.12.0.0;Name=TRINITY_DN3395_c0_g2_i1;score=1165
scaffold66|size693783	est2genome	match_part	3175	3416	1165	+	.	ID=scaffold66|size693783:hsp:33870:3.12.0.0;Parent=scaffold66|size693783:hit:18593:3.12.0.0;Target=TRINITY_DN3395_c0_g2_i1 1 242 +;Gap=M242
scaffold66|size693783	est2genome	expressed_sequence_match	1481	3373	8896	+	.	ID=scaffold66|size693783:hit:18594:3.12.0.0;Name=TRINITY_DN16407_c0_g1_i3;score=8896
scaffold66|size693783	est2genome	match_part	1481	2961	8896	+	.	ID=scaffold66|size693783:hsp:33871:3.12.0.0;Parent=scaffold66|size693783:hit:18594:3.12.0.0;Target=TRINITY_DN16407_c0_g1_i3 1 1483 +;Gap=M1481
scaffold66|size693783	est2genome	match_part	3045	3373	8896	+	.	ID=scaffold66|size693783:hsp:33872:3.12.0.0;Parent=scaffold66|size693783:hit:18594:3.12.0.0;Target=TRINITY_DN16407_c0_g1_i3 1484 1812 +;Gap=M329
scaffold66|size693783	est2genome	expressed_sequence_match	4257	4546	1405	-	.	ID=scaffold66|size693783:hit:18595:3.12.0.0;Name=TRINITY_DN12152_c0_g3_i1;score=1405
scaffold66|size693783	est2genome	match_part	4257	4546	1405	-	.	ID=scaffold66|size693783:hsp:33873:3.12.0.0;Parent=scaffold66|size693783:hit:18595:3.12.0.0;Target=TRINITY_DN12152_c0_g3_i1 1 290 -;Gap=M290
scaffold66|size693783	est2genome	expressed_sequence_match	1481	4060	10833	+	.	ID=scaffold66|size693783:hit:18596:3.12.0.0;Name=TRINITY_DN16407_c0_g1_i4;score=10833
scaffold66|size693783	est2genome	match_part	1481	2033	10833	+	.	ID=scaffold66|size693783:hsp:33874:3.12.0.0;Parent=scaffold66|size693783:hit:18596:3.12.0.0;Target=TRINITY_DN16407_c0_g1_i4 1 553 +;Gap=M553
scaffold66|size693783	est2genome	match_part	2124	2961	10833	+	.	ID=scaffold66|size693783:hsp:33875:3.12.0.0;Parent=scaffold66|size693783:hit:18596:3.12.0.0;Target=TRINITY_DN16407_c0_g1_i4 554 1393 +;Gap=M838
scaffold66|size693783	est2genome	match_part	3045	3273	10833	+	.	ID=scaffold66|size693783:hsp:33876:3.12.0.0;Parent=scaffold66|size693783:hit:18596:3.12.0.0;Target=TRINITY_DN16407_c0_g1_i4 1394 1622 +;Gap=M229
scaffold66|size693783	est2genome	match_part	3352	3905	10833	+	.	ID=scaffold66|size693783:hsp:33877:3.12.0.0;Parent=scaffold66|size693783:hit:18596:3.12.0.0;Target=TRINITY_DN16407_c0_g1_i4 1623 2175 +;Gap=M554
scaffold66|size693783	est2genome	match_part	4012	4060	10833	+	.	ID=scaffold66|size693783:hsp:33878:3.12.0.0;Parent=scaffold66|size693783:hit:18596:3.12.0.0;Target=TRINITY_DN16407_c0_g1_i4 2176 2223 +;Gap=M49
scaffold66|size693783	est2genome	expressed_sequence_match	21216	22274	4270	-	.	ID=scaffold66|size693783:hit:18597:3.12.0.0;Name=TRINITY_DN13648_c0_g1_i1;score=4270
scaffold66|size693783	est2genome	match_part	21216	22274	4270	-	.	ID=scaffold66|size693783:hsp:33879:3.12.0.0;Parent=scaffold66|size693783:hit:18597:3.12.0.0;Target=TRINITY_DN13648_c0_g1_i1 1 1060 +;Gap=M1059
scaffold66|size693783	est2genome	expressed_sequence_match	24245	28286	18759	-	.	ID=scaffold66|size693783:hit:18598:3.12.0.0;Name=TRINITY_DN16589_c0_g1_i7;score=18759
scaffold66|size693783	est2genome	match_part	27857	28286	18759	-	.	ID=scaffold66|size693783:hsp:33880:3.12.0.0;Parent=scaffold66|size693783:hit:18598:3.12.0.0;Target=TRINITY_DN16589_c0_g1_i7 1 430 +;Gap=M430
scaffold66|size693783	est2genome	match_part	26865	27755	18759	-	.	ID=scaffold66|size693783:hsp:33881:3.12.0.0;Parent=scaffold66|size693783:hit:18598:3.12.0.0;Target=TRINITY_DN16589_c0_g1_i7 431 1321 +;Gap=M891
scaffold66|size693783	est2genome	match_part	24769	26771	18759	-	.	ID=scaffold66|size693783:hsp:33882:3.12.0.0;Parent=scaffold66|size693783:hit:18598:3.12.0.0;Target=TRINITY_DN16589_c0_g1_i7 1322 3324 +;Gap=M2003
scaffold66|size693783	est2genome	match_part	24245	24682	18759	-	.	ID=scaffold66|size693783:hsp:33883:3.12.0.0;Parent=scaffold66|size693783:hit:18598:3.12.0.0;Target=TRINITY_DN16589_c0_g1_i7 3325 3762 +;Gap=M438
scaffold66|size693783	est2genome	expressed_sequence_match	24245	28286	17226	-	.	ID=scaffold66|size693783:hit:18599:3.12.0.0;Name=TRINITY_DN16589_c0_g1_i8;score=17226
scaffold66|size693783	est2genome	match_part	27857	28286	17226	-	.	ID=scaffold66|size693783:hsp:33884:3.12.0.0;Parent=scaffold66|size693783:hit:18599:3.12.0.0;Target=TRINITY_DN16589_c0_g1_i8 1 430 +;Gap=M430
scaffold66|size693783	est2genome	match_part	26865	27755	17226	-	.	ID=scaffold66|size693783:hsp:33885:3.12.0.0;Parent=scaffold66|size693783:hit:18599:3.12.0.0;Target=TRINITY_DN16589_c0_g1_i8 431 1321 +;Gap=M891
scaffold66|size693783	est2genome	match_part	26673	26771	17226	-	.	ID=scaffold66|size693783:hsp:33886:3.12.0.0;Parent=scaffold66|size693783:hit:18599:3.12.0.0;Target=TRINITY_DN16589_c0_g1_i8 1322 1420 +;Gap=M99
scaffold66|size693783	est2genome	match_part	24769	26368	17226	-	.	ID=scaffold66|size693783:hsp:33887:3.12.0.0;Parent=scaffold66|size693783:hit:18599:3.12.0.0;Target=TRINITY_DN16589_c0_g1_i8 1421 3020 +;Gap=M1600
scaffold66|size693783	est2genome	match_part	24245	24682	17226	-	.	ID=scaffold66|size693783:hsp:33888:3.12.0.0;Parent=scaffold66|size693783:hit:18599:3.12.0.0;Target=TRINITY_DN16589_c0_g1_i8 3021 3458 +;Gap=M438
scaffold66|size693783	est2genome	expressed_sequence_match	24245	28286	18898	-	.	ID=scaffold66|size693783:hit:18600:3.12.0.0;Name=TRINITY_DN16589_c0_g1_i9;score=18898
scaffold66|size693783	est2genome	match_part	27857	28286	18898	-	.	ID=scaffold66|size693783:hsp:33889:3.12.0.0;Parent=scaffold66|size693783:hit:18600:3.12.0.0;Target=TRINITY_DN16589_c0_g1_i9 1 430 +;Gap=M430
scaffold66|size693783	est2genome	match_part	26865	27784	18898	-	.	ID=scaffold66|size693783:hsp:33890:3.12.0.0;Parent=scaffold66|size693783:hit:18600:3.12.0.0;Target=TRINITY_DN16589_c0_g1_i9 431 1350 +;Gap=M920
scaffold66|size693783	est2genome	match_part	24769	26771	18898	-	.	ID=scaffold66|size693783:hsp:33891:3.12.0.0;Parent=scaffold66|size693783:hit:18600:3.12.0.0;Target=TRINITY_DN16589_c0_g1_i9 1351 3353 +;Gap=M2003
scaffold66|size693783	est2genome	match_part	24245	24682	18898	-	.	ID=scaffold66|size693783:hsp:33892:3.12.0.0;Parent=scaffold66|size693783:hit:18600:3.12.0.0;Target=TRINITY_DN16589_c0_g1_i9 3354 3791 +;Gap=M438
scaffold66|size693783	est2genome	expressed_sequence_match	24245	28286	18187	-	.	ID=scaffold66|size693783:hit:18601:3.12.0.0;Name=TRINITY_DN16589_c0_g1_i1;score=18187
scaffold66|size693783	est2genome	match_part	27857	28286	18187	-	.	ID=scaffold66|size693783:hsp:33893:3.12.0.0;Parent=scaffold66|size693783:hit:18601:3.12.0.0;Target=TRINITY_DN16589_c0_g1_i1 1 430 +;Gap=M430
scaffold66|size693783	est2genome	match_part	26865	27755	18187	-	.	ID=scaffold66|size693783:hsp:33894:3.12.0.0;Parent=scaffold66|size693783:hit:18601:3.12.0.0;Target=TRINITY_DN16589_c0_g1_i1 431 1321 +;Gap=M891
scaffold66|size693783	est2genome	match_part	25677	26771	18187	-	.	ID=scaffold66|size693783:hsp:33895:3.12.0.0;Parent=scaffold66|size693783:hit:18601:3.12.0.0;Target=TRINITY_DN16589_c0_g1_i1 1322 2416 +;Gap=M1095
scaffold66|size693783	est2genome	match_part	24769	25566	18187	-	.	ID=scaffold66|size693783:hsp:33896:3.12.0.0;Parent=scaffold66|size693783:hit:18601:3.12.0.0;Target=TRINITY_DN16589_c0_g1_i1 2417 3214 +;Gap=M798
scaffold66|size693783	est2genome	match_part	24245	24682	18187	-	.	ID=scaffold66|size693783:hsp:33897:3.12.0.0;Parent=scaffold66|size693783:hit:18601:3.12.0.0;Target=TRINITY_DN16589_c0_g1_i1 3215 3652 +;Gap=M438
scaffold66|size693783	est2genome	expressed_sequence_match	24245	25257	5065	-	.	ID=scaffold66|size693783:hit:18602:3.12.0.0;Name=TRINITY_DN16589_c0_g1_i2;score=5065
scaffold66|size693783	est2genome	match_part	24245	25257	5065	-	.	ID=scaffold66|size693783:hsp:33898:3.12.0.0;Parent=scaffold66|size693783:hit:18602:3.12.0.0;Target=TRINITY_DN16589_c0_g1_i2 1 1013 +;Gap=M1013
scaffold66|size693783	est2genome	expressed_sequence_match	24245	28286	16654	-	.	ID=scaffold66|size693783:hit:18603:3.12.0.0;Name=TRINITY_DN16589_c0_g1_i3;score=16654
scaffold66|size693783	est2genome	match_part	27857	28286	16654	-	.	ID=scaffold66|size693783:hsp:33899:3.12.0.0;Parent=scaffold66|size693783:hit:18603:3.12.0.0;Target=TRINITY_DN16589_c0_g1_i3 1 430 +;Gap=M430
scaffold66|size693783	est2genome	match_part	26865	27755	16654	-	.	ID=scaffold66|size693783:hsp:33900:3.12.0.0;Parent=scaffold66|size693783:hit:18603:3.12.0.0;Target=TRINITY_DN16589_c0_g1_i3 431 1321 +;Gap=M891
scaffold66|size693783	est2genome	match_part	26673	26771	16654	-	.	ID=scaffold66|size693783:hsp:33901:3.12.0.0;Parent=scaffold66|size693783:hit:18603:3.12.0.0;Target=TRINITY_DN16589_c0_g1_i3 1322 1420 +;Gap=M99
scaffold66|size693783	est2genome	match_part	25677	26368	16654	-	.	ID=scaffold66|size693783:hsp:33902:3.12.0.0;Parent=scaffold66|size693783:hit:18603:3.12.0.0;Target=TRINITY_DN16589_c0_g1_i3 1421 2112 +;Gap=M692
scaffold66|size693783	est2genome	match_part	24769	25566	16654	-	.	ID=scaffold66|size693783:hsp:33903:3.12.0.0;Parent=scaffold66|size693783:hit:18603:3.12.0.0;Target=TRINITY_DN16589_c0_g1_i3 2113 2910 +;Gap=M798
scaffold66|size693783	est2genome	match_part	24245	24682	16654	-	.	ID=scaffold66|size693783:hsp:33904:3.12.0.0;Parent=scaffold66|size693783:hit:18603:3.12.0.0;Target=TRINITY_DN16589_c0_g1_i3 2911 3348 +;Gap=M438
scaffold66|size693783	est2genome	expressed_sequence_match	24245	28286	17365	-	.	ID=scaffold66|size693783:hit:18604:3.12.0.0;Name=TRINITY_DN16589_c0_g1_i4;score=17365
scaffold66|size693783	est2genome	match_part	27857	28286	17365	-	.	ID=scaffold66|size693783:hsp:33905:3.12.0.0;Parent=scaffold66|size693783:hit:18604:3.12.0.0;Target=TRINITY_DN16589_c0_g1_i4 1 430 +;Gap=M430
scaffold66|size693783	est2genome	match_part	26865	27784	17365	-	.	ID=scaffold66|size693783:hsp:33906:3.12.0.0;Parent=scaffold66|size693783:hit:18604:3.12.0.0;Target=TRINITY_DN16589_c0_g1_i4 431 1350 +;Gap=M920
scaffold66|size693783	est2genome	match_part	26673	26771	17365	-	.	ID=scaffold66|size693783:hsp:33907:3.12.0.0;Parent=scaffold66|size693783:hit:18604:3.12.0.0;Target=TRINITY_DN16589_c0_g1_i4 1351 1449 +;Gap=M99
scaffold66|size693783	est2genome	match_part	24769	26368	17365	-	.	ID=scaffold66|size693783:hsp:33908:3.12.0.0;Parent=scaffold66|size693783:hit:18604:3.12.0.0;Target=TRINITY_DN16589_c0_g1_i4 1450 3049 +;Gap=M1600
scaffold66|size693783	est2genome	match_part	24245	24682	17365	-	.	ID=scaffold66|size693783:hsp:33909:3.12.0.0;Parent=scaffold66|size693783:hit:18604:3.12.0.0;Target=TRINITY_DN16589_c0_g1_i4 3050 3487 +;Gap=M438
scaffold66|size693783	est2genome	expressed_sequence_match	24245	28286	16793	-	.	ID=scaffold66|size693783:hit:18605:3.12.0.0;Name=TRINITY_DN16589_c0_g1_i5;score=16793
scaffold66|size693783	est2genome	match_part	27857	28286	16793	-	.	ID=scaffold66|size693783:hsp:33910:3.12.0.0;Parent=scaffold66|size693783:hit:18605:3.12.0.0;Target=TRINITY_DN16589_c0_g1_i5 1 430 +;Gap=M430
scaffold66|size693783	est2genome	match_part	26865	27784	16793	-	.	ID=scaffold66|size693783:hsp:33911:3.12.0.0;Parent=scaffold66|size693783:hit:18605:3.12.0.0;Target=TRINITY_DN16589_c0_g1_i5 431 1350 +;Gap=M920
scaffold66|size693783	est2genome	match_part	26673	26771	16793	-	.	ID=scaffold66|size693783:hsp:33912:3.12.0.0;Parent=scaffold66|size693783:hit:18605:3.12.0.0;Target=TRINITY_DN16589_c0_g1_i5 1351 1449 +;Gap=M99
scaffold66|size693783	est2genome	match_part	25677	26368	16793	-	.	ID=scaffold66|size693783:hsp:33913:3.12.0.0;Parent=scaffold66|size693783:hit:18605:3.12.0.0;Target=TRINITY_DN16589_c0_g1_i5 1450 2141 +;Gap=M692
scaffold66|size693783	est2genome	match_part	24769	25566	16793	-	.	ID=scaffold66|size693783:hsp:33914:3.12.0.0;Parent=scaffold66|size693783:hit:18605:3.12.0.0;Target=TRINITY_DN16589_c0_g1_i5 2142 2939 +;Gap=M798
scaffold66|size693783	est2genome	match_part	24245	24682	16793	-	.	ID=scaffold66|size693783:hsp:33915:3.12.0.0;Parent=scaffold66|size693783:hit:18605:3.12.0.0;Target=TRINITY_DN16589_c0_g1_i5 2940 3377 +;Gap=M438
scaffold66|size693783	est2genome	expressed_sequence_match	24245	28286	18326	-	.	ID=scaffold66|size693783:hit:18606:3.12.0.0;Name=TRINITY_DN16589_c0_g1_i6;score=18326
scaffold66|size693783	est2genome	match_part	27857	28286	18326	-	.	ID=scaffold66|size693783:hsp:33916:3.12.0.0;Parent=scaffold66|size693783:hit:18606:3.12.0.0;Target=TRINITY_DN16589_c0_g1_i6 1 430 +;Gap=M430
scaffold66|size693783	est2genome	match_part	26865	27784	18326	-	.	ID=scaffold66|size693783:hsp:33917:3.12.0.0;Parent=scaffold66|size693783:hit:18606:3.12.0.0;Target=TRINITY_DN16589_c0_g1_i6 431 1350 +;Gap=M920
scaffold66|size693783	est2genome	match_part	25677	26771	18326	-	.	ID=scaffold66|size693783:hsp:33918:3.12.0.0;Parent=scaffold66|size693783:hit:18606:3.12.0.0;Target=TRINITY_DN16589_c0_g1_i6 1351 2445 +;Gap=M1095
scaffold66|size693783	est2genome	match_part	24769	25566	18326	-	.	ID=scaffold66|size693783:hsp:33919:3.12.0.0;Parent=scaffold66|size693783:hit:18606:3.12.0.0;Target=TRINITY_DN16589_c0_g1_i6 2446 3243 +;Gap=M798
scaffold66|size693783	est2genome	match_part	24245	24682	18326	-	.	ID=scaffold66|size693783:hsp:33920:3.12.0.0;Parent=scaffold66|size693783:hit:18606:3.12.0.0;Target=TRINITY_DN16589_c0_g1_i6 3244 3681 +;Gap=M438
scaffold66|size693783	est2genome	expressed_sequence_match	28332	30033	7728	+	.	ID=scaffold66|size693783:hit:18607:3.12.0.0;Name=TRINITY_DN9350_c0_g1_i1;score=7728
scaffold66|size693783	est2genome	match_part	28332	28882	7728	+	.	ID=scaffold66|size693783:hsp:33921:3.12.0.0;Parent=scaffold66|size693783:hit:18607:3.12.0.0;Target=TRINITY_DN9350_c0_g1_i1 1 551 +;Gap=M551
scaffold66|size693783	est2genome	match_part	29035	30033	7728	+	.	ID=scaffold66|size693783:hsp:33922:3.12.0.0;Parent=scaffold66|size693783:hit:18607:3.12.0.0;Target=TRINITY_DN9350_c0_g1_i1 552 1550 +;Gap=M999
scaffold66|size693783	est2genome	expressed_sequence_match	28329	30121	7669	+	.	ID=scaffold66|size693783:hit:18608:3.12.0.0;Name=TRINITY_DN14677_c1_g1_i1;score=7669
scaffold66|size693783	est2genome	match_part	28329	28882	7669	+	.	ID=scaffold66|size693783:hsp:33923:3.12.0.0;Parent=scaffold66|size693783:hit:18608:3.12.0.0;Target=TRINITY_DN14677_c1_g1_i1 989 1542 -;Gap=M554
scaffold66|size693783	est2genome	match_part	29035	29347	7669	+	.	ID=scaffold66|size693783:hsp:33924:3.12.0.0;Parent=scaffold66|size693783:hit:18608:3.12.0.0;Target=TRINITY_DN14677_c1_g1_i1 676 988 -;Gap=M313
scaffold66|size693783	est2genome	match_part	29447	30121	7669	+	.	ID=scaffold66|size693783:hsp:33925:3.12.0.0;Parent=scaffold66|size693783:hit:18608:3.12.0.0;Target=TRINITY_DN14677_c1_g1_i1 1 675 -;Gap=M675
scaffold66|size693783	est2genome	expressed_sequence_match	28332	30033	7996	+	.	ID=scaffold66|size693783:hit:18609:3.12.0.0;Name=TRINITY_DN9350_c0_g1_i2;score=7996
scaffold66|size693783	est2genome	match_part	28332	29347	7996	+	.	ID=scaffold66|size693783:hsp:33926:3.12.0.0;Parent=scaffold66|size693783:hit:18609:3.12.0.0;Target=TRINITY_DN9350_c0_g1_i2 1 1016 +;Gap=M1016
scaffold66|size693783	est2genome	match_part	29447	30033	7996	+	.	ID=scaffold66|size693783:hsp:33927:3.12.0.0;Parent=scaffold66|size693783:hit:18609:3.12.0.0;Target=TRINITY_DN9350_c0_g1_i2 1017 1603 +;Gap=M587
scaffold66|size693783	est2genome	expressed_sequence_match	28332	30033	8510	+	.	ID=scaffold66|size693783:hit:18610:3.12.0.0;Name=TRINITY_DN9350_c0_g1_i3;score=8510
scaffold66|size693783	est2genome	match_part	28332	30033	8510	+	.	ID=scaffold66|size693783:hsp:33928:3.12.0.0;Parent=scaffold66|size693783:hit:18610:3.12.0.0;Target=TRINITY_DN9350_c0_g1_i3 1 1702 +;Gap=M1702
scaffold66|size693783	est2genome	expressed_sequence_match	30025	31056	5142	-	.	ID=scaffold66|size693783:hit:18611:3.12.0.0;Name=TRINITY_DN9925_c0_g1_i1;score=5142
scaffold66|size693783	est2genome	match_part	30025	31056	5142	-	.	ID=scaffold66|size693783:hsp:33929:3.12.0.0;Parent=scaffold66|size693783:hit:18611:3.12.0.0;Target=TRINITY_DN9925_c0_g1_i1 8 1039 -;Gap=M1032
scaffold66|size693783	est2genome	expressed_sequence_match	30981	31262	1392	-	.	ID=scaffold66|size693783:hit:18612:3.12.0.0;Name=TRINITY_DN23363_c0_g1_i1;score=1392
scaffold66|size693783	est2genome	match_part	30981	31262	1392	-	.	ID=scaffold66|size693783:hsp:33930:3.12.0.0;Parent=scaffold66|size693783:hit:18612:3.12.0.0;Target=TRINITY_DN23363_c0_g1_i1 1 282 -;Gap=M282
scaffold66|size693783	est2genome	expressed_sequence_match	30014	30980	4772	-	.	ID=scaffold66|size693783:hit:18613:3.12.0.0;Name=TRINITY_DN8880_c0_g2_i1;score=4772
scaffold66|size693783	est2genome	match_part	30014	30980	4772	-	.	ID=scaffold66|size693783:hsp:33931:3.12.0.0;Parent=scaffold66|size693783:hit:18613:3.12.0.0;Target=TRINITY_DN8880_c0_g2_i1 1 967 +;Gap=M967
scaffold66|size693783	est2genome	expressed_sequence_match	34810	35064	1095	+	.	ID=scaffold66|size693783:hit:18614:3.12.0.0;Name=TRINITY_DN13298_c0_g1_i1;score=1095
scaffold66|size693783	est2genome	match_part	34810	35064	1095	+	.	ID=scaffold66|size693783:hsp:33932:3.12.0.0;Parent=scaffold66|size693783:hit:18614:3.12.0.0;Target=TRINITY_DN13298_c0_g1_i1 26 280 +;Gap=M255
scaffold66|size693783	est2genome	expressed_sequence_match	37555	38128	2038	+	.	ID=scaffold66|size693783:hit:18615:3.12.0.0;Name=TRINITY_DN7509_c1_g1_i1;score=2038
scaffold66|size693783	est2genome	match_part	37555	38128	2038	+	.	ID=scaffold66|size693783:hsp:33933:3.12.0.0;Parent=scaffold66|size693783:hit:18615:3.12.0.0;Target=TRINITY_DN7509_c1_g1_i1 1 573 +;Gap=M574
scaffold66|size693783	est2genome	expressed_sequence_match	39488	39683	755	+	.	ID=scaffold66|size693783:hit:18616:3.12.0.0;Name=TRINITY_DN12621_c0_g3_i1;score=755
scaffold66|size693783	est2genome	match_part	39488	39683	755	+	.	ID=scaffold66|size693783:hsp:33934:3.12.0.0;Parent=scaffold66|size693783:hit:18616:3.12.0.0;Target=TRINITY_DN12621_c0_g3_i1 25 220 -;Gap=M196
scaffold66|size693783	est2genome	expressed_sequence_match	33824	34058	1023	-	.	ID=scaffold66|size693783:hit:18617:3.12.0.0;Name=TRINITY_DN9288_c0_g1_i1;score=1023
scaffold66|size693783	est2genome	match_part	33824	34058	1023	-	.	ID=scaffold66|size693783:hsp:33935:3.12.0.0;Parent=scaffold66|size693783:hit:18617:3.12.0.0;Target=TRINITY_DN9288_c0_g1_i1 19 255 +;Gap=M235
scaffold66|size693783	est2genome	expressed_sequence_match	33608	33821	945	-	.	ID=scaffold66|size693783:hit:18618:3.12.0.0;Name=TRINITY_DN2787_c0_g1_i1;score=945
scaffold66|size693783	est2genome	match_part	33608	33821	945	-	.	ID=scaffold66|size693783:hsp:33936:3.12.0.0;Parent=scaffold66|size693783:hit:18618:3.12.0.0;Target=TRINITY_DN2787_c0_g1_i1 1 217 -;Gap=M214
scaffold66|size693783	est2genome	expressed_sequence_match	33187	39607	1511	-	.	ID=scaffold66|size693783:hit:18619:3.12.0.0;Name=TRINITY_DN15476_c0_g2_i2;score=1511
scaffold66|size693783	est2genome	match_part	39299	39607	1511	-	.	ID=scaffold66|size693783:hsp:33937:3.12.0.0;Parent=scaffold66|size693783:hit:18619:3.12.0.0;Target=TRINITY_DN15476_c0_g2_i2 137 443 -;Gap=M309
scaffold66|size693783	est2genome	match_part	33187	33255	1511	-	.	ID=scaffold66|size693783:hsp:33938:3.12.0.0;Parent=scaffold66|size693783:hit:18619:3.12.0.0;Target=TRINITY_DN15476_c0_g2_i2 70 136 -;Gap=M69
scaffold66|size693783	est2genome	expressed_sequence_match	36236	36513	1205	+	.	ID=scaffold66|size693783:hit:18620:3.12.0.0;Name=TRINITY_DN9744_c0_g1_i2;score=1205
scaffold66|size693783	est2genome	match_part	36236	36513	1205	+	.	ID=scaffold66|size693783:hsp:33939:3.12.0.0;Parent=scaffold66|size693783:hit:18620:3.12.0.0;Target=TRINITY_DN9744_c0_g1_i2 1 279 -;Gap=M278
scaffold66|size693783	est2genome	expressed_sequence_match	47851	48158	1145	-	.	ID=scaffold66|size693783:hit:18621:3.12.0.0;Name=TRINITY_DN26073_c0_g1_i1;score=1145
scaffold66|size693783	est2genome	match_part	47851	48158	1145	-	.	ID=scaffold66|size693783:hsp:33940:3.12.0.0;Parent=scaffold66|size693783:hit:18621:3.12.0.0;Target=TRINITY_DN26073_c0_g1_i1 1 301 -;Gap=M308
scaffold66|size693783	est2genome	expressed_sequence_match	52420	52811	1703	-	.	ID=scaffold66|size693783:hit:18622:3.12.0.0;Name=TRINITY_DN3279_c0_g1_i1;score=1703
scaffold66|size693783	est2genome	match_part	52420	52811	1703	-	.	ID=scaffold66|size693783:hsp:33941:3.12.0.0;Parent=scaffold66|size693783:hit:18622:3.12.0.0;Target=TRINITY_DN3279_c0_g1_i1 1 396 +;Gap=M392
scaffold66|size693783	est2genome	expressed_sequence_match	54963	55181	889	-	.	ID=scaffold66|size693783:hit:18623:3.12.0.0;Name=TRINITY_DN3425_c0_g1_i1;score=889
scaffold66|size693783	est2genome	match_part	54963	55181	889	-	.	ID=scaffold66|size693783:hsp:33942:3.12.0.0;Parent=scaffold66|size693783:hit:18623:3.12.0.0;Target=TRINITY_DN3425_c0_g1_i1 1 218 +;Gap=M219
scaffold66|size693783	est2genome	expressed_sequence_match	55169	55466	1139	-	.	ID=scaffold66|size693783:hit:18624:3.12.0.0;Name=TRINITY_DN28403_c0_g1_i1;score=1139
scaffold66|size693783	est2genome	match_part	55169	55466	1139	-	.	ID=scaffold66|size693783:hsp:33943:3.12.0.0;Parent=scaffold66|size693783:hit:18624:3.12.0.0;Target=TRINITY_DN28403_c0_g1_i1 4 301 +;Gap=M298
scaffold66|size693783	est2genome	expressed_sequence_match	56552	57138	2485	-	.	ID=scaffold66|size693783:hit:18625:3.12.0.0;Name=TRINITY_DN8742_c0_g2_i1;score=2485
scaffold66|size693783	est2genome	match_part	56552	57138	2485	-	.	ID=scaffold66|size693783:hsp:33944:3.12.0.0;Parent=scaffold66|size693783:hit:18625:3.12.0.0;Target=TRINITY_DN8742_c0_g2_i1 1 587 +;Gap=M587
scaffold66|size693783	est2genome	expressed_sequence_match	56666	56944	1071	-	.	ID=scaffold66|size693783:hit:18626:3.12.0.0;Name=TRINITY_DN9744_c0_g1_i2;score=1071
scaffold66|size693783	est2genome	match_part	56666	56944	1071	-	.	ID=scaffold66|size693783:hsp:33945:3.12.0.0;Parent=scaffold66|size693783:hit:18626:3.12.0.0;Target=TRINITY_DN9744_c0_g1_i2 1 279 -;Gap=M279
scaffold66|size693783	est2genome	expressed_sequence_match	62223	63471	3471	-	.	ID=scaffold66|size693783:hit:18627:3.12.0.0;Name=TRINITY_DN10970_c0_g1_i1;score=3471
scaffold66|size693783	est2genome	match_part	62816	63471	3471	-	.	ID=scaffold66|size693783:hsp:33946:3.12.0.0;Parent=scaffold66|size693783:hit:18627:3.12.0.0;Target=TRINITY_DN10970_c0_g1_i1 56 705 +;Gap=M656
scaffold66|size693783	est2genome	match_part	62223	62469	3471	-	.	ID=scaffold66|size693783:hsp:33947:3.12.0.0;Parent=scaffold66|size693783:hit:18627:3.12.0.0;Target=TRINITY_DN10970_c0_g1_i1 706 952 +;Gap=M247
scaffold66|size693783	est2genome	expressed_sequence_match	62368	63555	4214	+	.	ID=scaffold66|size693783:hit:18628:3.12.0.0;Name=TRINITY_DN9885_c1_g1_i1;score=4214
scaffold66|size693783	est2genome	match_part	62368	63555	4214	+	.	ID=scaffold66|size693783:hsp:33948:3.12.0.0;Parent=scaffold66|size693783:hit:18628:3.12.0.0;Target=TRINITY_DN9885_c1_g1_i1 1 1185 +;Gap=M1188
scaffold66|size693783	est2genome	expressed_sequence_match	62368	62619	982	+	.	ID=scaffold66|size693783:hit:18629:3.12.0.0;Name=TRINITY_DN9885_c1_g4_i1;score=982
scaffold66|size693783	est2genome	match_part	62368	62619	982	+	.	ID=scaffold66|size693783:hsp:33949:3.12.0.0;Parent=scaffold66|size693783:hit:18629:3.12.0.0;Target=TRINITY_DN9885_c1_g4_i1 1 251 +;Gap=M252
scaffold66|size693783	est2genome	expressed_sequence_match	64266	64540	1141	+	.	ID=scaffold66|size693783:hit:18630:3.12.0.0;Name=TRINITY_DN28016_c0_g1_i1;score=1141
scaffold66|size693783	est2genome	match_part	64266	64540	1141	+	.	ID=scaffold66|size693783:hsp:33950:3.12.0.0;Parent=scaffold66|size693783:hit:18630:3.12.0.0;Target=TRINITY_DN28016_c0_g1_i1 1 275 -;Gap=M275
scaffold66|size693783	est2genome	expressed_sequence_match	65209	65479	877	-	.	ID=scaffold66|size693783:hit:18631:3.12.0.0;Name=TRINITY_DN2702_c0_g1_i1;score=877
scaffold66|size693783	est2genome	match_part	65359	65479	877	-	.	ID=scaffold66|size693783:hsp:33951:3.12.0.0;Parent=scaffold66|size693783:hit:18631:3.12.0.0;Target=TRINITY_DN2702_c0_g1_i1 1 121 +;Gap=M121
scaffold66|size693783	est2genome	match_part	65209	65303	877	-	.	ID=scaffold66|size693783:hsp:33952:3.12.0.0;Parent=scaffold66|size693783:hit:18631:3.12.0.0;Target=TRINITY_DN2702_c0_g1_i1 122 217 +;Gap=M95
###
scaffold66|size693783	blastx	protein_match	104087	104684	341	-	.	ID=scaffold66|size693783:hit:18632:3.12.0.1;Name=jgi|Thaps3|9964|fgenesh1_pg.C_chr_14000309;score=341
scaffold66|size693783	blastx	match_part	104400	104684	267	-	.	ID=scaffold66|size693783:hsp:33953:3.12.0.1;Parent=scaffold66|size693783:hit:18632:3.12.0.1;Target=jgi|Thaps3|9964|fgenesh1_pg.C_chr_14000309 116 194 +;Gap=M285
scaffold66|size693783	blastx	match_part	104087	104395	341	-	.	ID=scaffold66|size693783:hsp:33954:3.12.0.1;Parent=scaffold66|size693783:hit:18632:3.12.0.1;Target=jgi|Thaps3|9964|fgenesh1_pg.C_chr_14000309 196 298 +;Gap=M309
scaffold66|size693783	blastx	protein_match	103943	104684	248	-	.	ID=scaffold66|size693783:hit:18633:3.12.0.1;Name=jgi|Fracy1|178829|e_gw1.1.384.1;score=248
scaffold66|size693783	blastx	match_part	104397	104684	235	-	.	ID=scaffold66|size693783:hsp:33955:3.12.0.1;Parent=scaffold66|size693783:hit:18633:3.12.0.1;Target=jgi|Fracy1|178829|e_gw1.1.384.1 68 138 +;Gap=M288
scaffold66|size693783	blastx	match_part	103943	104398	248	-	.	ID=scaffold66|size693783:hsp:33956:3.12.0.1;Parent=scaffold66|size693783:hit:18633:3.12.0.1;Target=jgi|Fracy1|178829|e_gw1.1.384.1 138 256 +;Gap=M456
scaffold66|size693783	blastx	protein_match	103943	104684	248	-	.	ID=scaffold66|size693783:hit:18634:3.12.0.1;Name=jgi|Fracy1|178829|e_gw1.1.384.1;score=248
scaffold66|size693783	blastx	match_part	104397	104684	235	-	.	ID=scaffold66|size693783:hsp:33957:3.12.0.1;Parent=scaffold66|size693783:hit:18634:3.12.0.1;Target=jgi|Fracy1|178829|e_gw1.1.384.1 68 138 +;Gap=M288
scaffold66|size693783	blastx	match_part	103943	104398	248	-	.	ID=scaffold66|size693783:hsp:33958:3.12.0.1;Parent=scaffold66|size693783:hit:18634:3.12.0.1;Target=jgi|Fracy1|178829|e_gw1.1.384.1 138 256 +;Gap=M456
scaffold66|size693783	blastx	protein_match	103943	104684	248	-	.	ID=scaffold66|size693783:hit:18635:3.12.0.1;Name=jgi|Fracy1|178829|e_gw1.1.384.1;score=248
scaffold66|size693783	blastx	match_part	104397	104684	235	-	.	ID=scaffold66|size693783:hsp:33959:3.12.0.1;Parent=scaffold66|size693783:hit:18635:3.12.0.1;Target=jgi|Fracy1|178829|e_gw1.1.384.1 68 138 +;Gap=M288
scaffold66|size693783	blastx	match_part	103943	104398	248	-	.	ID=scaffold66|size693783:hsp:33960:3.12.0.1;Parent=scaffold66|size693783:hit:18635:3.12.0.1;Target=jgi|Fracy1|178829|e_gw1.1.384.1 138 256 +;Gap=M456
scaffold66|size693783	blastx	protein_match	103943	104684	281	-	.	ID=scaffold66|size693783:hit:18636:3.12.0.1;Name=jgi|Thaoce1|95546|rna17211;score=281
scaffold66|size693783	blastx	match_part	104406	104684	263	-	.	ID=scaffold66|size693783:hsp:33961:3.12.0.1;Parent=scaffold66|size693783:hit:18636:3.12.0.1;Target=jgi|Thaoce1|95546|rna17211 131 207 +;Gap=M279
scaffold66|size693783	blastx	match_part	103943	104329	281	-	.	ID=scaffold66|size693783:hsp:33962:3.12.0.1;Parent=scaffold66|size693783:hit:18636:3.12.0.1;Target=jgi|Thaoce1|95546|rna17211 206 306 +;Gap=M387
scaffold66|size693783	blastx	protein_match	103931	104684	489	-	.	ID=scaffold66|size693783:hit:18637:3.12.0.1;Name=jgi|Thaps3|10616|fgenesh1_pg.C_chr_17000079;score=489
scaffold66|size693783	blastx	match_part	104397	104684	310	-	.	ID=scaffold66|size693783:hsp:33963:3.12.0.1;Parent=scaffold66|size693783:hit:18637:3.12.0.1;Target=jgi|Thaps3|10616|fgenesh1_pg.C_chr_17000079 121 198 +;Gap=M288
scaffold66|size693783	blastx	match_part	103931	104494	489	-	.	ID=scaffold66|size693783:hsp:33964:3.12.0.1;Parent=scaffold66|size693783:hit:18637:3.12.0.1;Target=jgi|Thaps3|10616|fgenesh1_pg.C_chr_17000079 174 323 +;Gap=M564
scaffold66|size693783	blastx	protein_match	103943	104684	365	-	.	ID=scaffold66|size693783:hit:18638:3.12.0.1;Name=jgi|Thaps3|9967|fgenesh1_pg.C_chr_14000312;score=365
scaffold66|size693783	blastx	match_part	104400	104684	268	-	.	ID=scaffold66|size693783:hsp:33965:3.12.0.1;Parent=scaffold66|size693783:hit:18638:3.12.0.1;Target=jgi|Thaps3|9967|fgenesh1_pg.C_chr_14000312 122 200 +;Gap=M285
scaffold66|size693783	blastx	match_part	103943	104395	365	-	.	ID=scaffold66|size693783:hsp:33966:3.12.0.1;Parent=scaffold66|size693783:hit:18638:3.12.0.1;Target=jgi|Thaps3|9967|fgenesh1_pg.C_chr_14000312 202 324 +;Gap=M453
scaffold66|size693783	blastx	protein_match	103925	104684	248	-	.	ID=scaffold66|size693783:hit:18639:3.12.0.1;Name=jgi|Fracy1|228880|fgenesh2_pm.24_%2523_79;score=248
scaffold66|size693783	blastx	match_part	104397	104684	235	-	.	ID=scaffold66|size693783:hsp:33967:3.12.0.1;Parent=scaffold66|size693783:hit:18639:3.12.0.1;Target=jgi|Fracy1|228880|fgenesh2_pm.24_%252523_79 68 138 +;Gap=M288
scaffold66|size693783	blastx	match_part	103925	104398	248	-	.	ID=scaffold66|size693783:hsp:33968:3.12.0.1;Parent=scaffold66|size693783:hit:18639:3.12.0.1;Target=jgi|Fracy1|228880|fgenesh2_pm.24_%252523_79 138 268 +;Gap=M474
scaffold66|size693783	blastx	protein_match	103925	104684	248	-	.	ID=scaffold66|size693783:hit:18640:3.12.0.1;Name=jgi|Fracy1|228880|fgenesh2_pm.24_%2523_79;score=248
scaffold66|size693783	blastx	match_part	104397	104684	235	-	.	ID=scaffold66|size693783:hsp:33969:3.12.0.1;Parent=scaffold66|size693783:hit:18640:3.12.0.1;Target=jgi|Fracy1|228880|fgenesh2_pm.24_%252523_79 68 138 +;Gap=M288
scaffold66|size693783	blastx	match_part	103925	104398	248	-	.	ID=scaffold66|size693783:hsp:33970:3.12.0.1;Parent=scaffold66|size693783:hit:18640:3.12.0.1;Target=jgi|Fracy1|228880|fgenesh2_pm.24_%252523_79 138 268 +;Gap=M474
scaffold66|size693783	blastx	protein_match	103943	104684	251	-	.	ID=scaffold66|size693783:hit:18641:3.12.0.1;Name=jgi|Fracy1|232026|fgenesh2_pg.1_%2523_224;score=251
scaffold66|size693783	blastx	match_part	104397	104684	234	-	.	ID=scaffold66|size693783:hsp:33971:3.12.0.1;Parent=scaffold66|size693783:hit:18641:3.12.0.1;Target=jgi|Fracy1|232026|fgenesh2_pg.1_%252523_224 111 181 +;Gap=M288
scaffold66|size693783	blastx	match_part	103943	104398	251	-	.	ID=scaffold66|size693783:hsp:33972:3.12.0.1;Parent=scaffold66|size693783:hit:18641:3.12.0.1;Target=jgi|Fracy1|232026|fgenesh2_pg.1_%252523_224 181 299 +;Gap=M456
scaffold66|size693783	blastx	protein_match	103943	104684	251	-	.	ID=scaffold66|size693783:hit:18642:3.12.0.1;Name=jgi|Fracy1|232026|fgenesh2_pg.1_%2523_224;score=251
scaffold66|size693783	blastx	match_part	104397	104684	234	-	.	ID=scaffold66|size693783:hsp:33973:3.12.0.1;Parent=scaffold66|size693783:hit:18642:3.12.0.1;Target=jgi|Fracy1|232026|fgenesh2_pg.1_%252523_224 111 181 +;Gap=M288
scaffold66|size693783	blastx	match_part	103943	104398	251	-	.	ID=scaffold66|size693783:hsp:33974:3.12.0.1;Parent=scaffold66|size693783:hit:18642:3.12.0.1;Target=jgi|Fracy1|232026|fgenesh2_pg.1_%252523_224 181 299 +;Gap=M456
scaffold66|size693783	blastx	protein_match	103943	104684	251	-	.	ID=scaffold66|size693783:hit:18643:3.12.0.1;Name=jgi|Fracy1|232026|fgenesh2_pg.1_%2523_224;score=251
scaffold66|size693783	blastx	match_part	104397	104684	234	-	.	ID=scaffold66|size693783:hsp:33975:3.12.0.1;Parent=scaffold66|size693783:hit:18643:3.12.0.1;Target=jgi|Fracy1|232026|fgenesh2_pg.1_%252523_224 111 181 +;Gap=M288
scaffold66|size693783	blastx	match_part	103943	104398	251	-	.	ID=scaffold66|size693783:hsp:33976:3.12.0.1;Parent=scaffold66|size693783:hit:18643:3.12.0.1;Target=jgi|Fracy1|232026|fgenesh2_pg.1_%252523_224 181 299 +;Gap=M456
scaffold66|size693783	blastx	protein_match	105871	107007	746	-	.	ID=scaffold66|size693783:hit:18644:3.12.0.1;Name=jgi|Phatr2|47617|estExt_fgenesh1_pg.C_chr_140117;score=746
scaffold66|size693783	blastx	match_part	105871	107007	746	-	.	ID=scaffold66|size693783:hsp:33977:3.12.0.1;Parent=scaffold66|size693783:hit:18644:3.12.0.1;Target=jgi|Phatr2|47617|estExt_fgenesh1_pg.C_chr_140117 43 370 +;Gap=M1137
scaffold66|size693783	blastx	protein_match	105877	107163	1067	-	.	ID=scaffold66|size693783:hit:18645:3.12.0.1;Name=jgi|Thaoce1|102374|rna22074;score=1067
scaffold66|size693783	blastx	match_part	105877	107163	1067	-	.	ID=scaffold66|size693783:hsp:33978:3.12.0.1;Parent=scaffold66|size693783:hit:18645:3.12.0.1;Target=jgi|Thaoce1|102374|rna22074 1 384 +;Gap=M1287
scaffold66|size693783	blastx	protein_match	105871	106863	1186	-	.	ID=scaffold66|size693783:hit:18646:3.12.0.1;Name=jgi|Thaps3|20601|estExt_fgenesh1_pg.C_chr_10101;score=1186
scaffold66|size693783	blastx	match_part	105871	106863	1186	-	.	ID=scaffold66|size693783:hsp:33979:3.12.0.1;Parent=scaffold66|size693783:hit:18646:3.12.0.1;Target=jgi|Thaps3|20601|estExt_fgenesh1_pg.C_chr_10101 2 307 +;Gap=M993
scaffold66|size693783	blastx	protein_match	107978	108967	81	+	.	ID=scaffold66|size693783:hit:18647:3.12.0.1;Name=jgi|Thaoce1|88336|rna34060;score=81
scaffold66|size693783	blastx	match_part	107978	108040	81	+	.	ID=scaffold66|size693783:hsp:33980:3.12.0.1;Parent=scaffold66|size693783:hit:18647:3.12.0.1;Target=jgi|Thaoce1|88336|rna34060 1 21 +;Gap=M63
scaffold66|size693783	blastx	match_part	108103	108270	99	+	.	ID=scaffold66|size693783:hsp:33981:3.12.0.1;Parent=scaffold66|size693783:hit:18647:3.12.0.1;Target=jgi|Thaoce1|88336|rna34060 19 74 +;Gap=M168
scaffold66|size693783	blastx	match_part	108362	108967	302	+	.	ID=scaffold66|size693783:hsp:33982:3.12.0.1;Parent=scaffold66|size693783:hit:18647:3.12.0.1;Target=jgi|Thaoce1|88336|rna34060 73 229 +;Gap=M606
scaffold66|size693783	blastx	protein_match	107753	109444	277	+	.	ID=scaffold66|size693783:hit:18648:3.12.0.1;Name=jgi|Thaps3|20600|estExt_fgenesh1_pg.C_chr_10100;score=277
scaffold66|size693783	blastx	match_part	107753	108082	277	+	.	ID=scaffold66|size693783:hsp:33983:3.12.0.1;Parent=scaffold66|size693783:hit:18648:3.12.0.1;Target=jgi|Thaps3|20600|estExt_fgenesh1_pg.C_chr_10100 72 179 +;Gap=M330
scaffold66|size693783	blastx	match_part	108103	108270	236	+	.	ID=scaffold66|size693783:hsp:33984:3.12.0.1;Parent=scaffold66|size693783:hit:18648:3.12.0.1;Target=jgi|Thaps3|20600|estExt_fgenesh1_pg.C_chr_10100 163 218 +;Gap=M168
scaffold66|size693783	blastx	match_part	108353	108493	175	+	.	ID=scaffold66|size693783:hsp:33985:3.12.0.1;Parent=scaffold66|size693783:hit:18648:3.12.0.1;Target=jgi|Thaps3|20600|estExt_fgenesh1_pg.C_chr_10100 214 263 +;Gap=M141
scaffold66|size693783	blastx	match_part	108565	108693	165	+	.	ID=scaffold66|size693783:hsp:33986:3.12.0.1;Parent=scaffold66|size693783:hit:18648:3.12.0.1;Target=jgi|Thaps3|20600|estExt_fgenesh1_pg.C_chr_10100 262 310 +;Gap=M129
scaffold66|size693783	blastx	match_part	108716	109444	635	+	.	ID=scaffold66|size693783:hsp:33987:3.12.0.1;Parent=scaffold66|size693783:hit:18648:3.12.0.1;Target=jgi|Thaps3|20600|estExt_fgenesh1_pg.C_chr_10100 291 548 +;Gap=M729
scaffold66|size693783	blastx	protein_match	107978	108967	78	+	.	ID=scaffold66|size693783:hit:18649:3.12.0.1;Name=jgi|Thaps3|7547|fgenesh1_pg.C_chr_8000208;score=78
scaffold66|size693783	blastx	match_part	107978	108040	78	+	.	ID=scaffold66|size693783:hsp:33988:3.12.0.1;Parent=scaffold66|size693783:hit:18649:3.12.0.1;Target=jgi|Thaps3|7547|fgenesh1_pg.C_chr_8000208 1 21 +;Gap=M63
scaffold66|size693783	blastx	match_part	108103	108270	114	+	.	ID=scaffold66|size693783:hsp:33989:3.12.0.1;Parent=scaffold66|size693783:hit:18649:3.12.0.1;Target=jgi|Thaps3|7547|fgenesh1_pg.C_chr_8000208 19 74 +;Gap=M168
scaffold66|size693783	blastx	match_part	108362	108967	297	+	.	ID=scaffold66|size693783:hsp:33990:3.12.0.1;Parent=scaffold66|size693783:hit:18649:3.12.0.1;Target=jgi|Thaps3|7547|fgenesh1_pg.C_chr_8000208 73 229 +;Gap=M606
scaffold66|size693783	blastx	match_part	108559	108654	118	+	.	ID=scaffold66|size693783:hsp:33991:3.12.0.1;Parent=scaffold66|size693783:hit:18649:3.12.0.1;Target=jgi|Thaps3|7547|fgenesh1_pg.C_chr_8000208 116 147 +;Gap=M96
scaffold66|size693783	blastx	protein_match	107912	108862	136	+	.	ID=scaffold66|size693783:hit:18650:3.12.0.1;Name=jgi|Phatr2|4956|gw1.14.127.1;score=136
scaffold66|size693783	blastx	match_part	107912	108040	136	+	.	ID=scaffold66|size693783:hsp:33992:3.12.0.1;Parent=scaffold66|size693783:hit:18650:3.12.0.1;Target=jgi|Phatr2|4956|gw1.14.127.1 1 42 +;Gap=M129
scaffold66|size693783	blastx	match_part	108103	108270	113	+	.	ID=scaffold66|size693783:hsp:33993:3.12.0.1;Parent=scaffold66|size693783:hit:18650:3.12.0.1;Target=jgi|Phatr2|4956|gw1.14.127.1 40 96 +;Gap=M168
scaffold66|size693783	blastx	match_part	108350	108862	264	+	.	ID=scaffold66|size693783:hsp:33994:3.12.0.1;Parent=scaffold66|size693783:hit:18650:3.12.0.1;Target=jgi|Phatr2|4956|gw1.14.127.1 90 217 +;Gap=M513
scaffold66|size693783	blastx	match_part	108565	108657	122	+	.	ID=scaffold66|size693783:hsp:33995:3.12.0.1;Parent=scaffold66|size693783:hit:18650:3.12.0.1;Target=jgi|Phatr2|4956|gw1.14.127.1 140 170 +;Gap=M93
scaffold66|size693783	blastx	protein_match	107927	108859	124	+	.	ID=scaffold66|size693783:hit:18651:3.12.0.1;Name=jgi|Phatr2|14334|e_gw1.14.128.1;score=124
scaffold66|size693783	blastx	match_part	107927	108040	124	+	.	ID=scaffold66|size693783:hsp:33996:3.12.0.1;Parent=scaffold66|size693783:hit:18651:3.12.0.1;Target=jgi|Phatr2|14334|e_gw1.14.128.1 16 52 +;Gap=M114
scaffold66|size693783	blastx	match_part	108103	108270	131	+	.	ID=scaffold66|size693783:hsp:33997:3.12.0.1;Parent=scaffold66|size693783:hit:18651:3.12.0.1;Target=jgi|Phatr2|14334|e_gw1.14.128.1 50 110 +;Gap=M168
scaffold66|size693783	blastx	match_part	108362	108859	271	+	.	ID=scaffold66|size693783:hsp:33998:3.12.0.1;Parent=scaffold66|size693783:hit:18651:3.12.0.1;Target=jgi|Phatr2|14334|e_gw1.14.128.1 109 230 +;Gap=M498
scaffold66|size693783	blastx	match_part	108565	108693	121	+	.	ID=scaffold66|size693783:hsp:33999:3.12.0.1;Parent=scaffold66|size693783:hit:18651:3.12.0.1;Target=jgi|Phatr2|14334|e_gw1.14.128.1 154 202 +;Gap=M129
scaffold66|size693783	blastx	protein_match	119274	119459	146	+	.	ID=scaffold66|size693783:hit:18652:3.12.0.1;Name=jgi|Thaoce1|93376|rna23479;score=146
scaffold66|size693783	blastx	match_part	119274	119459	146	+	.	ID=scaffold66|size693783:hsp:34000:3.12.0.1;Parent=scaffold66|size693783:hit:18652:3.12.0.1;Target=jgi|Thaoce1|93376|rna23479 33 91 +;Gap=M186
scaffold66|size693783	blastx	protein_match	125565	127343	1230	-	.	ID=scaffold66|size693783:hit:18653:3.12.0.1;Name=jgi|Thaoce1|82287|rna577;score=1230
scaffold66|size693783	blastx	match_part	125565	127343	1230	-	.	ID=scaffold66|size693783:hsp:34001:3.12.0.1;Parent=scaffold66|size693783:hit:18653:3.12.0.1;Target=jgi|Thaoce1|82287|rna577 72 628 +;Gap=M1779
scaffold66|size693783	blastx	protein_match	125556	127433	1649	-	.	ID=scaffold66|size693783:hit:18654:3.12.0.1;Name=jgi|Thaps3|20598|estExt_fgenesh1_pg.C_chr_10098;score=1649
scaffold66|size693783	blastx	match_part	125556	127433	1649	-	.	ID=scaffold66|size693783:hsp:34002:3.12.0.1;Parent=scaffold66|size693783:hit:18654:3.12.0.1;Target=jgi|Thaps3|20598|estExt_fgenesh1_pg.C_chr_10098 107 719 +;Gap=M1878
scaffold66|size693783	blastx	protein_match	128339	129931	1247	+	.	ID=scaffold66|size693783:hit:18655:3.12.0.1;Name=jgi|Thaoce1|82288|rna578;score=1247
scaffold66|size693783	blastx	match_part	128339	129931	1247	+	.	ID=scaffold66|size693783:hsp:34003:3.12.0.1;Parent=scaffold66|size693783:hit:18655:3.12.0.1;Target=jgi|Thaoce1|82288|rna578 6 487 +;Gap=M1593
scaffold66|size693783	blastx	protein_match	128372	129937	1387	+	.	ID=scaffold66|size693783:hit:18656:3.12.0.1;Name=jgi|Thaps3|20597|estExt_fgenesh1_pg.C_chr_10097;score=1387
scaffold66|size693783	blastx	match_part	128372	129937	1387	+	.	ID=scaffold66|size693783:hsp:34004:3.12.0.1;Parent=scaffold66|size693783:hit:18656:3.12.0.1;Target=jgi|Thaps3|20597|estExt_fgenesh1_pg.C_chr_10097 30 486 +;Gap=M1566
scaffold66|size693783	blastx	protein_match	141093	142991	168	-	.	ID=scaffold66|size693783:hit:18657:3.12.0.1;Name=jgi|Thaoce1|93419|rna19513;score=168
scaffold66|size693783	blastx	match_part	142065	142991	229	-	.	ID=scaffold66|size693783:hsp:34005:3.12.0.1;Parent=scaffold66|size693783:hit:18657:3.12.0.1;Target=jgi|Thaoce1|93419|rna19513 2 320 +;Gap=M927
scaffold66|size693783	blastx	match_part	142293	142985	184	-	.	ID=scaffold66|size693783:hsp:34006:3.12.0.1;Parent=scaffold66|size693783:hit:18657:3.12.0.1;Target=jgi|Thaoce1|93419|rna19513 535 768 +;Gap=M693
scaffold66|size693783	blastx	match_part	141093	141707	162	-	.	ID=scaffold66|size693783:hsp:34007:3.12.0.1;Parent=scaffold66|size693783:hit:18657:3.12.0.1;Target=jgi|Thaoce1|93419|rna19513 32 237 +;Gap=M615
scaffold66|size693783	blastx	match_part	141093	141362	168	-	.	ID=scaffold66|size693783:hsp:34008:3.12.0.1;Parent=scaffold66|size693783:hit:18657:3.12.0.1;Target=jgi|Thaoce1|93419|rna19513 679 768 +;Gap=M270
scaffold66|size693783	blastx	protein_match	144322	145865	1782	+	.	ID=scaffold66|size693783:hit:18658:3.12.0.1;Name=jgi|Thaps3|260768|thaps1_ua_kg.chr_1000028;score=1782
scaffold66|size693783	blastx	match_part	144322	145710	1782	+	.	ID=scaffold66|size693783:hsp:34009:3.12.0.1;Parent=scaffold66|size693783:hit:18658:3.12.0.1;Target=jgi|Thaps3|260768|thaps1_ua_kg.chr_1000028 1 418 +;Gap=M1389
scaffold66|size693783	blastx	match_part	145785	145865	107	+	.	ID=scaffold66|size693783:hsp:34010:3.12.0.1;Parent=scaffold66|size693783:hit:18658:3.12.0.1;Target=jgi|Thaps3|260768|thaps1_ua_kg.chr_1000028 423 448 +;Gap=M81
scaffold66|size693783	blastx	protein_match	144325	145868	1581	+	.	ID=scaffold66|size693783:hit:18659:3.12.0.1;Name=jgi|Fracy1|185767|e_gw1.6.129.1;score=1581
scaffold66|size693783	blastx	match_part	144325	145737	1581	+	.	ID=scaffold66|size693783:hsp:34011:3.12.0.1;Parent=scaffold66|size693783:hit:18659:3.12.0.1;Target=jgi|Fracy1|185767|e_gw1.6.129.1 51 481 +;Gap=M1413
scaffold66|size693783	blastx	match_part	145812	145868	97	+	.	ID=scaffold66|size693783:hsp:34012:3.12.0.1;Parent=scaffold66|size693783:hit:18659:3.12.0.1;Target=jgi|Fracy1|185767|e_gw1.6.129.1 480 498 +;Gap=M57
scaffold66|size693783	blastx	protein_match	144325	145868	1581	+	.	ID=scaffold66|size693783:hit:18660:3.12.0.1;Name=jgi|Fracy1|185767|e_gw1.6.129.1;score=1581
scaffold66|size693783	blastx	match_part	144325	145737	1581	+	.	ID=scaffold66|size693783:hsp:34013:3.12.0.1;Parent=scaffold66|size693783:hit:18660:3.12.0.1;Target=jgi|Fracy1|185767|e_gw1.6.129.1 51 481 +;Gap=M1413
scaffold66|size693783	blastx	match_part	145812	145868	97	+	.	ID=scaffold66|size693783:hsp:34014:3.12.0.1;Parent=scaffold66|size693783:hit:18660:3.12.0.1;Target=jgi|Fracy1|185767|e_gw1.6.129.1 480 498 +;Gap=M57
scaffold66|size693783	blastx	protein_match	144325	145868	1581	+	.	ID=scaffold66|size693783:hit:18661:3.12.0.1;Name=jgi|Fracy1|185767|e_gw1.6.129.1;score=1581
scaffold66|size693783	blastx	match_part	144325	145737	1581	+	.	ID=scaffold66|size693783:hsp:34015:3.12.0.1;Parent=scaffold66|size693783:hit:18661:3.12.0.1;Target=jgi|Fracy1|185767|e_gw1.6.129.1 51 481 +;Gap=M1413
scaffold66|size693783	blastx	match_part	145812	145868	97	+	.	ID=scaffold66|size693783:hsp:34016:3.12.0.1;Parent=scaffold66|size693783:hit:18661:3.12.0.1;Target=jgi|Fracy1|185767|e_gw1.6.129.1 480 498 +;Gap=M57
scaffold66|size693783	blastx	protein_match	144322	145868	1551	+	.	ID=scaffold66|size693783:hit:18662:3.12.0.1;Name=jgi|Phatr2|16649|e_gw1.27.40.1;score=1551
scaffold66|size693783	blastx	match_part	144322	145737	1551	+	.	ID=scaffold66|size693783:hsp:34017:3.12.0.1;Parent=scaffold66|size693783:hit:18662:3.12.0.1;Target=jgi|Phatr2|16649|e_gw1.27.40.1 2 444 +;Gap=M1416
scaffold66|size693783	blastx	match_part	145812	145868	82	+	.	ID=scaffold66|size693783:hsp:34018:3.12.0.1;Parent=scaffold66|size693783:hit:18662:3.12.0.1;Target=jgi|Phatr2|16649|e_gw1.27.40.1 443 461 +;Gap=M57
scaffold66|size693783	blastx	protein_match	144304	145868	1596	+	.	ID=scaffold66|size693783:hit:18663:3.12.0.1;Name=jgi|Fracy1|199578|e_gw1.46.31.1;score=1596
scaffold66|size693783	blastx	match_part	144304	145737	1596	+	.	ID=scaffold66|size693783:hsp:34019:3.12.0.1;Parent=scaffold66|size693783:hit:18663:3.12.0.1;Target=jgi|Fracy1|199578|e_gw1.46.31.1 48 485 +;Gap=M1434
scaffold66|size693783	blastx	match_part	145812	145868	97	+	.	ID=scaffold66|size693783:hsp:34020:3.12.0.1;Parent=scaffold66|size693783:hit:18663:3.12.0.1;Target=jgi|Fracy1|199578|e_gw1.46.31.1 484 502 +;Gap=M57
scaffold66|size693783	blastx	protein_match	145956	147813	1179	+	.	ID=scaffold66|size693783:hit:18664:3.12.0.1;Name=jgi|Fracy1|185617|e_gw1.6.534.1;score=1179
scaffold66|size693783	blastx	match_part	145956	146978	1179	+	.	ID=scaffold66|size693783:hsp:34021:3.12.0.1;Parent=scaffold66|size693783:hit:18664:3.12.0.1;Target=jgi|Fracy1|185617|e_gw1.6.534.1 1 326 +;Gap=M1023
scaffold66|size693783	blastx	match_part	147043	147813	958	+	.	ID=scaffold66|size693783:hsp:34022:3.12.0.1;Parent=scaffold66|size693783:hit:18664:3.12.0.1;Target=jgi|Fracy1|185617|e_gw1.6.534.1 322 554 +;Gap=M771
scaffold66|size693783	blastx	protein_match	146196	146978	540	+	.	ID=scaffold66|size693783:hit:18665:3.12.0.1;Name=jgi|Phatr2|38977|fgenesh1_pg.C_chr_18000002;score=540
scaffold66|size693783	blastx	match_part	146196	146978	540	+	.	ID=scaffold66|size693783:hsp:34023:3.12.0.1;Parent=scaffold66|size693783:hit:18665:3.12.0.1;Target=jgi|Phatr2|38977|fgenesh1_pg.C_chr_18000002 1 232 +;Gap=M783
scaffold66|size693783	blastx	protein_match	145956	147813	1179	+	.	ID=scaffold66|size693783:hit:18666:3.12.0.1;Name=jgi|Fracy1|185617|e_gw1.6.534.1;score=1179
scaffold66|size693783	blastx	match_part	145956	146978	1179	+	.	ID=scaffold66|size693783:hsp:34024:3.12.0.1;Parent=scaffold66|size693783:hit:18666:3.12.0.1;Target=jgi|Fracy1|185617|e_gw1.6.534.1 1 326 +;Gap=M1023
scaffold66|size693783	blastx	match_part	147043	147813	958	+	.	ID=scaffold66|size693783:hsp:34025:3.12.0.1;Parent=scaffold66|size693783:hit:18666:3.12.0.1;Target=jgi|Fracy1|185617|e_gw1.6.534.1 322 554 +;Gap=M771
scaffold66|size693783	blastx	protein_match	145956	147813	1179	+	.	ID=scaffold66|size693783:hit:18667:3.12.0.1;Name=jgi|Fracy1|185617|e_gw1.6.534.1;score=1179
scaffold66|size693783	blastx	match_part	145956	146978	1179	+	.	ID=scaffold66|size693783:hsp:34026:3.12.0.1;Parent=scaffold66|size693783:hit:18667:3.12.0.1;Target=jgi|Fracy1|185617|e_gw1.6.534.1 1 326 +;Gap=M1023
scaffold66|size693783	blastx	match_part	147043	147813	958	+	.	ID=scaffold66|size693783:hsp:34027:3.12.0.1;Parent=scaffold66|size693783:hit:18667:3.12.0.1;Target=jgi|Fracy1|185617|e_gw1.6.534.1 322 554 +;Gap=M771
scaffold66|size693783	blastx	protein_match	147313	147813	775	+	.	ID=scaffold66|size693783:hit:18668:3.12.0.1;Name=jgi|Thaoce1|82289|rna579;score=775
scaffold66|size693783	blastx	match_part	147313	147813	775	+	.	ID=scaffold66|size693783:hsp:34028:3.12.0.1;Parent=scaffold66|size693783:hit:18668:3.12.0.1;Target=jgi|Thaoce1|82289|rna579 1 167 +;Gap=M501
scaffold66|size693783	blastx	protein_match	145956	147813	1177	+	.	ID=scaffold66|size693783:hit:18669:3.12.0.1;Name=jgi|Fracy1|199473|e_gw1.46.169.1;score=1177
scaffold66|size693783	blastx	match_part	145956	146978	1177	+	.	ID=scaffold66|size693783:hsp:34029:3.12.0.1;Parent=scaffold66|size693783:hit:18669:3.12.0.1;Target=jgi|Fracy1|199473|e_gw1.46.169.1 1 326 +;Gap=M1023
scaffold66|size693783	blastx	match_part	147043	147813	957	+	.	ID=scaffold66|size693783:hsp:34030:3.12.0.1;Parent=scaffold66|size693783:hit:18669:3.12.0.1;Target=jgi|Fracy1|199473|e_gw1.46.169.1 322 554 +;Gap=M771
scaffold66|size693783	blastx	protein_match	145977	147813	1480	+	.	ID=scaffold66|size693783:hit:18670:3.12.0.1;Name=jgi|Thaps3|961|fgenesh1_pg.C_chr_1000095;score=1480
scaffold66|size693783	blastx	match_part	145977	146978	1480	+	.	ID=scaffold66|size693783:hsp:34031:3.12.0.1;Parent=scaffold66|size693783:hit:18670:3.12.0.1;Target=jgi|Thaps3|961|fgenesh1_pg.C_chr_1000095 1 333 +;Gap=M1002
scaffold66|size693783	blastx	match_part	147052	147813	1024	+	.	ID=scaffold66|size693783:hsp:34032:3.12.0.1;Parent=scaffold66|size693783:hit:18670:3.12.0.1;Target=jgi|Thaps3|961|fgenesh1_pg.C_chr_1000095 332 565 +;Gap=M762
scaffold66|size693783	blastx	protein_match	148506	149263	453	-	.	ID=scaffold66|size693783:hit:18671:3.12.0.1;Name=jgi|Thaoce1|81375|rna2476;score=453
scaffold66|size693783	blastx	match_part	149090	149263	108	-	.	ID=scaffold66|size693783:hsp:34033:3.12.0.1;Parent=scaffold66|size693783:hit:18671:3.12.0.1;Target=jgi|Thaoce1|81375|rna2476 17 105 +;Gap=M174
scaffold66|size693783	blastx	match_part	148506	148979	453	-	.	ID=scaffold66|size693783:hsp:34034:3.12.0.1;Parent=scaffold66|size693783:hit:18671:3.12.0.1;Target=jgi|Thaoce1|81375|rna2476 111 283 +;Gap=M474
scaffold66|size693783	blastx	protein_match	148137	148934	768	-	.	ID=scaffold66|size693783:hit:18672:3.12.0.1;Name=jgi|Thaps3|20665|estExt_fgenesh1_pg.C_chr_10233;score=768
scaffold66|size693783	blastx	match_part	148137	148934	768	-	.	ID=scaffold66|size693783:hsp:34035:3.12.0.1;Parent=scaffold66|size693783:hit:18672:3.12.0.1;Target=jgi|Thaps3|20665|estExt_fgenesh1_pg.C_chr_10233 40 324 +;Gap=M798
scaffold66|size693783	blastx	protein_match	149640	150078	166	-	.	ID=scaffold66|size693783:hit:18673:3.12.0.1;Name=jgi|Thaps3|5807|fgenesh1_pg.C_chr_5000849;score=166
scaffold66|size693783	blastx	match_part	149944	150078	166	-	.	ID=scaffold66|size693783:hsp:34036:3.12.0.1;Parent=scaffold66|size693783:hit:18673:3.12.0.1;Target=jgi|Thaps3|5807|fgenesh1_pg.C_chr_5000849 11 55 +;Gap=M135
scaffold66|size693783	blastx	match_part	149640	149831	166	-	.	ID=scaffold66|size693783:hsp:34037:3.12.0.1;Parent=scaffold66|size693783:hit:18673:3.12.0.1;Target=jgi|Thaps3|5807|fgenesh1_pg.C_chr_5000849 62 127 +;Gap=M192
scaffold66|size693783	blastx	protein_match	151034	151612	387	+	.	ID=scaffold66|size693783:hit:18674:3.12.0.1;Name=jgi|Thaoce1|101440|rna15583;score=387
scaffold66|size693783	blastx	match_part	151034	151612	387	+	.	ID=scaffold66|size693783:hsp:34038:3.12.0.1;Parent=scaffold66|size693783:hit:18674:3.12.0.1;Target=jgi|Thaoce1|101440|rna15583 57 243 +;Gap=M579
scaffold66|size693783	blastx	protein_match	151097	151417	182	+	.	ID=scaffold66|size693783:hit:18675:3.12.0.1;Name=jgi|Fracy1|155147|gw1.2.1197.1;score=182
scaffold66|size693783	blastx	match_part	151097	151417	182	+	.	ID=scaffold66|size693783:hsp:34039:3.12.0.1;Parent=scaffold66|size693783:hit:18675:3.12.0.1;Target=jgi|Fracy1|155147|gw1.2.1197.1 4 94 +;Gap=M321
scaffold66|size693783	blastx	protein_match	150854	151585	659	+	.	ID=scaffold66|size693783:hit:18676:3.12.0.1;Name=jgi|Thaps3|960|fgenesh1_pg.C_chr_1000094;score=659
scaffold66|size693783	blastx	match_part	150854	151585	659	+	.	ID=scaffold66|size693783:hsp:34040:3.12.0.1;Parent=scaffold66|size693783:hit:18676:3.12.0.1;Target=jgi|Thaps3|960|fgenesh1_pg.C_chr_1000094 60 305 +;Gap=M732
scaffold66|size693783	blastx	protein_match	151097	151417	182	+	.	ID=scaffold66|size693783:hit:18677:3.12.0.1;Name=jgi|Fracy1|155147|gw1.2.1197.1;score=182
scaffold66|size693783	blastx	match_part	151097	151417	182	+	.	ID=scaffold66|size693783:hsp:34041:3.12.0.1;Parent=scaffold66|size693783:hit:18677:3.12.0.1;Target=jgi|Fracy1|155147|gw1.2.1197.1 4 94 +;Gap=M321
scaffold66|size693783	blastx	protein_match	151097	151417	182	+	.	ID=scaffold66|size693783:hit:18678:3.12.0.1;Name=jgi|Fracy1|155147|gw1.2.1197.1;score=182
scaffold66|size693783	blastx	match_part	151097	151417	182	+	.	ID=scaffold66|size693783:hsp:34042:3.12.0.1;Parent=scaffold66|size693783:hit:18678:3.12.0.1;Target=jgi|Fracy1|155147|gw1.2.1197.1 4 94 +;Gap=M321
scaffold66|size693783	blastx	protein_match	172220	172562	89	-	.	ID=scaffold66|size693783:hit:18679:3.12.0.1;Name=jgi|Phatr2|4896|gw1.12.186.1;score=89
scaffold66|size693783	blastx	match_part	172404	172562	100	-	.	ID=scaffold66|size693783:hsp:34043:3.12.0.1;Parent=scaffold66|size693783:hit:18679:3.12.0.1;Target=jgi|Phatr2|4896|gw1.12.186.1 77 129 +;Gap=M159
scaffold66|size693783	blastx	match_part	172220	172357	89	-	.	ID=scaffold66|size693783:hsp:34044:3.12.0.1;Parent=scaffold66|size693783:hit:18679:3.12.0.1;Target=jgi|Phatr2|4896|gw1.12.186.1 146 191 +;Gap=M138
scaffold66|size693783	blastx	protein_match	173707	174215	226	+	.	ID=scaffold66|size693783:hit:18680:3.12.0.1;Name=jgi|Fracy1|205475|estExt_Genewise1Plus.C_11413;score=226
scaffold66|size693783	blastx	match_part	173707	173973	226	+	.	ID=scaffold66|size693783:hsp:34045:3.12.0.1;Parent=scaffold66|size693783:hit:18680:3.12.0.1;Target=jgi|Fracy1|205475|estExt_Genewise1Plus.C_11413 2 88 +;Gap=M267
scaffold66|size693783	blastx	match_part	173979	174215	292	+	.	ID=scaffold66|size693783:hsp:34046:3.12.0.1;Parent=scaffold66|size693783:hit:18680:3.12.0.1;Target=jgi|Fracy1|205475|estExt_Genewise1Plus.C_11413 91 169 +;Gap=M237
scaffold66|size693783	blastx	protein_match	173707	174215	226	+	.	ID=scaffold66|size693783:hit:18681:3.12.0.1;Name=jgi|Fracy1|205475|estExt_Genewise1Plus.C_11413;score=226
scaffold66|size693783	blastx	match_part	173707	173973	226	+	.	ID=scaffold66|size693783:hsp:34047:3.12.0.1;Parent=scaffold66|size693783:hit:18681:3.12.0.1;Target=jgi|Fracy1|205475|estExt_Genewise1Plus.C_11413 2 88 +;Gap=M267
scaffold66|size693783	blastx	match_part	173979	174215	292	+	.	ID=scaffold66|size693783:hsp:34048:3.12.0.1;Parent=scaffold66|size693783:hit:18681:3.12.0.1;Target=jgi|Fracy1|205475|estExt_Genewise1Plus.C_11413 91 169 +;Gap=M237
scaffold66|size693783	blastx	protein_match	173668	174254	261	+	.	ID=scaffold66|size693783:hit:18682:3.12.0.1;Name=jgi|Phatr2|35224|fgenesh1_pg.C_chr_7000145;score=261
scaffold66|size693783	blastx	match_part	173668	174039	261	+	.	ID=scaffold66|size693783:hsp:34049:3.12.0.1;Parent=scaffold66|size693783:hit:18682:3.12.0.1;Target=jgi|Phatr2|35224|fgenesh1_pg.C_chr_7000145 50 172 +;Gap=M372
scaffold66|size693783	blastx	match_part	173979	174254	337	+	.	ID=scaffold66|size693783:hsp:34050:3.12.0.1;Parent=scaffold66|size693783:hit:18682:3.12.0.1;Target=jgi|Phatr2|35224|fgenesh1_pg.C_chr_7000145 153 244 +;Gap=M276
scaffold66|size693783	blastx	protein_match	173809	174153	212	+	.	ID=scaffold66|size693783:hit:18683:3.12.0.1;Name=jgi|Thaoce1|86184|rna21657;score=212
scaffold66|size693783	blastx	match_part	173809	174153	212	+	.	ID=scaffold66|size693783:hsp:34051:3.12.0.1;Parent=scaffold66|size693783:hit:18683:3.12.0.1;Target=jgi|Thaoce1|86184|rna21657 3 110 +;Gap=M345
scaffold66|size693783	blastx	protein_match	173707	174215	226	+	.	ID=scaffold66|size693783:hit:18684:3.12.0.1;Name=jgi|Fracy1|205475|estExt_Genewise1Plus.C_11413;score=226
scaffold66|size693783	blastx	match_part	173707	173973	226	+	.	ID=scaffold66|size693783:hsp:34052:3.12.0.1;Parent=scaffold66|size693783:hit:18684:3.12.0.1;Target=jgi|Fracy1|205475|estExt_Genewise1Plus.C_11413 2 88 +;Gap=M267
scaffold66|size693783	blastx	match_part	173979	174215	292	+	.	ID=scaffold66|size693783:hsp:34053:3.12.0.1;Parent=scaffold66|size693783:hit:18684:3.12.0.1;Target=jgi|Fracy1|205475|estExt_Genewise1Plus.C_11413 91 169 +;Gap=M237
scaffold66|size693783	protein2genome	protein_match	104087	104732	661	-	.	ID=scaffold66|size693783:hit:18685:3.12.0.1;Name=jgi|Thaps3|9964|fgenesh1_pg.C_chr_14000309;score=661
scaffold66|size693783	protein2genome	match_part	104514	104732	661	-	.	ID=scaffold66|size693783:hsp:34054:3.12.0.1;Parent=scaffold66|size693783:hit:18685:3.12.0.1;Target=jgi|Thaps3|9964|fgenesh1_pg.C_chr_14000309 100 173 +;Gap=M219
scaffold66|size693783	protein2genome	match_part	104087	104462	661	-	.	ID=scaffold66|size693783:hsp:34055:3.12.0.1;Parent=scaffold66|size693783:hit:18685:3.12.0.1;Target=jgi|Thaps3|9964|fgenesh1_pg.C_chr_14000309 174 298 +;Gap=M376
scaffold66|size693783	protein2genome	protein_match	104129	104732	465	-	.	ID=scaffold66|size693783:hit:18686:3.12.0.1;Name=jgi|Fracy1|178829|e_gw1.1.384.1;score=465
scaffold66|size693783	protein2genome	match_part	104526	104732	465	-	.	ID=scaffold66|size693783:hsp:34056:3.12.0.1;Parent=scaffold66|size693783:hit:18686:3.12.0.1;Target=jgi|Fracy1|178829|e_gw1.1.384.1 52 119 +;Gap=M207
scaffold66|size693783	protein2genome	match_part	104129	104453	465	-	.	ID=scaffold66|size693783:hsp:34057:3.12.0.1;Parent=scaffold66|size693783:hit:18686:3.12.0.1;Target=jgi|Fracy1|178829|e_gw1.1.384.1 120 227 +;Gap=M325
scaffold66|size693783	protein2genome	protein_match	103943	104732	570	-	.	ID=scaffold66|size693783:hit:18687:3.12.0.1;Name=jgi|Thaoce1|95546|rna17211;score=570
scaffold66|size693783	protein2genome	match_part	104495	104732	570	-	.	ID=scaffold66|size693783:hsp:34058:3.12.0.1;Parent=scaffold66|size693783:hit:18687:3.12.0.1;Target=jgi|Thaoce1|95546|rna17211 115 193 +;Gap=M238
scaffold66|size693783	protein2genome	match_part	104405	104446	570	-	.	ID=scaffold66|size693783:hsp:34059:3.12.0.1;Parent=scaffold66|size693783:hit:18687:3.12.0.1;Target=jgi|Thaoce1|95546|rna17211 194 207 +;Gap=M42
scaffold66|size693783	protein2genome	match_part	104090	104322	570	-	.	ID=scaffold66|size693783:hsp:34060:3.12.0.1;Parent=scaffold66|size693783:hit:18687:3.12.0.1;Target=jgi|Thaoce1|95546|rna17211 208 287 +;Gap=M233
scaffold66|size693783	protein2genome	match_part	103943	103999	570	-	.	ID=scaffold66|size693783:hsp:34061:3.12.0.1;Parent=scaffold66|size693783:hit:18687:3.12.0.1;Target=jgi|Thaoce1|95546|rna17211 288 306 +;Gap=M57
scaffold66|size693783	protein2genome	protein_match	103931	104732	874	-	.	ID=scaffold66|size693783:hit:18688:3.12.0.1;Name=jgi|Thaps3|10616|fgenesh1_pg.C_chr_17000079;score=874
scaffold66|size693783	protein2genome	match_part	104517	104732	874	-	.	ID=scaffold66|size693783:hsp:34062:3.12.0.1;Parent=scaffold66|size693783:hit:18688:3.12.0.1;Target=jgi|Thaps3|10616|fgenesh1_pg.C_chr_17000079 105 176 +;Gap=M216
scaffold66|size693783	protein2genome	match_part	104090	104462	874	-	.	ID=scaffold66|size693783:hsp:34063:3.12.0.1;Parent=scaffold66|size693783:hit:18688:3.12.0.1;Target=jgi|Thaps3|10616|fgenesh1_pg.C_chr_17000079 177 300 +;Gap=M373
scaffold66|size693783	protein2genome	match_part	103931	103999	874	-	.	ID=scaffold66|size693783:hsp:34064:3.12.0.1;Parent=scaffold66|size693783:hit:18688:3.12.0.1;Target=jgi|Thaps3|10616|fgenesh1_pg.C_chr_17000079 301 323 +;Gap=M69
scaffold66|size693783	protein2genome	protein_match	103943	104732	692	-	.	ID=scaffold66|size693783:hit:18689:3.12.0.1;Name=jgi|Thaps3|9967|fgenesh1_pg.C_chr_14000312;score=692
scaffold66|size693783	protein2genome	match_part	104514	104732	692	-	.	ID=scaffold66|size693783:hsp:34065:3.12.0.1;Parent=scaffold66|size693783:hit:18689:3.12.0.1;Target=jgi|Thaps3|9967|fgenesh1_pg.C_chr_14000312 106 179 +;Gap=M219
scaffold66|size693783	protein2genome	match_part	104090	104462	692	-	.	ID=scaffold66|size693783:hsp:34066:3.12.0.1;Parent=scaffold66|size693783:hit:18689:3.12.0.1;Target=jgi|Thaps3|9967|fgenesh1_pg.C_chr_14000312 180 305 +;Gap=M373
scaffold66|size693783	protein2genome	match_part	103943	103999	692	-	.	ID=scaffold66|size693783:hsp:34067:3.12.0.1;Parent=scaffold66|size693783:hit:18689:3.12.0.1;Target=jgi|Thaps3|9967|fgenesh1_pg.C_chr_14000312 306 324 +;Gap=M57
scaffold66|size693783	protein2genome	protein_match	104129	104732	462	-	.	ID=scaffold66|size693783:hit:18690:3.12.0.1;Name=jgi|Fracy1|228880|fgenesh2_pm.24_%2523_79;score=462
scaffold66|size693783	protein2genome	match_part	104526	104732	462	-	.	ID=scaffold66|size693783:hsp:34068:3.12.0.1;Parent=scaffold66|size693783:hit:18690:3.12.0.1;Target=jgi|Fracy1|228880|fgenesh2_pm.24_%252523_79 52 119 +;Gap=M207
scaffold66|size693783	protein2genome	match_part	104129	104453	462	-	.	ID=scaffold66|size693783:hsp:34069:3.12.0.1;Parent=scaffold66|size693783:hit:18690:3.12.0.1;Target=jgi|Fracy1|228880|fgenesh2_pm.24_%252523_79 120 227 +;Gap=M325
scaffold66|size693783	protein2genome	protein_match	105877	106875	911	-	.	ID=scaffold66|size693783:hit:18691:3.12.0.1;Name=jgi|Thaoce1|102374|rna22074;score=911
scaffold66|size693783	protein2genome	match_part	106231	106875	911	-	.	ID=scaffold66|size693783:hsp:34070:3.12.0.1;Parent=scaffold66|size693783:hit:18691:3.12.0.1;Target=jgi|Thaoce1|102374|rna22074 85 293 +;Gap=M645
scaffold66|size693783	protein2genome	match_part	105877	106149	911	-	.	ID=scaffold66|size693783:hsp:34071:3.12.0.1;Parent=scaffold66|size693783:hit:18691:3.12.0.1;Target=jgi|Thaoce1|102374|rna22074 294 384 +;Gap=M273
scaffold66|size693783	protein2genome	protein_match	105871	106866	1124	-	.	ID=scaffold66|size693783:hit:18692:3.12.0.1;Name=jgi|Thaps3|20601|estExt_fgenesh1_pg.C_chr_10101;score=1124
scaffold66|size693783	protein2genome	match_part	106231	106866	1124	-	.	ID=scaffold66|size693783:hsp:34072:3.12.0.1;Parent=scaffold66|size693783:hit:18692:3.12.0.1;Target=jgi|Thaps3|20601|estExt_fgenesh1_pg.C_chr_10101 1 214 +;Gap=M636
scaffold66|size693783	protein2genome	match_part	105871	106149	1124	-	.	ID=scaffold66|size693783:hsp:34073:3.12.0.1;Parent=scaffold66|size693783:hit:18692:3.12.0.1;Target=jgi|Thaps3|20601|estExt_fgenesh1_pg.C_chr_10101 215 307 +;Gap=M279
scaffold66|size693783	protein2genome	protein_match	107750	109234	1100	+	.	ID=scaffold66|size693783:hit:18693:3.12.0.1;Name=jgi|Thaps3|20600|estExt_fgenesh1_pg.C_chr_10100;score=1100
scaffold66|size693783	protein2genome	match_part	107750	108039	1100	+	.	ID=scaffold66|size693783:hsp:34074:3.12.0.1;Parent=scaffold66|size693783:hit:18693:3.12.0.1;Target=jgi|Thaps3|20600|estExt_fgenesh1_pg.C_chr_10100 71 164 +;Gap=M290
scaffold66|size693783	protein2genome	match_part	108111	108267	1100	+	.	ID=scaffold66|size693783:hsp:34075:3.12.0.1;Parent=scaffold66|size693783:hit:18693:3.12.0.1;Target=jgi|Thaps3|20600|estExt_fgenesh1_pg.C_chr_10100 165 217 +;Gap=M157
scaffold66|size693783	protein2genome	match_part	108365	108493	1100	+	.	ID=scaffold66|size693783:hsp:34076:3.12.0.1;Parent=scaffold66|size693783:hit:18693:3.12.0.1;Target=jgi|Thaps3|20600|estExt_fgenesh1_pg.C_chr_10100 218 263 +;Gap=M129
scaffold66|size693783	protein2genome	match_part	108571	108655	1100	+	.	ID=scaffold66|size693783:hsp:34077:3.12.0.1;Parent=scaffold66|size693783:hit:18693:3.12.0.1;Target=jgi|Thaps3|20600|estExt_fgenesh1_pg.C_chr_10100 264 291 +;Gap=M85
scaffold66|size693783	protein2genome	match_part	108720	109234	1100	+	.	ID=scaffold66|size693783:hsp:34078:3.12.0.1;Parent=scaffold66|size693783:hit:18693:3.12.0.1;Target=jgi|Thaps3|20600|estExt_fgenesh1_pg.C_chr_10100 292 463 +;Gap=M515
scaffold66|size693783	protein2genome	protein_match	107978	108967	498	+	.	ID=scaffold66|size693783:hit:18694:3.12.0.1;Name=jgi|Thaps3|7547|fgenesh1_pg.C_chr_8000208;score=498
scaffold66|size693783	protein2genome	match_part	107978	108039	498	+	.	ID=scaffold66|size693783:hsp:34079:3.12.0.1;Parent=scaffold66|size693783:hit:18694:3.12.0.1;Target=jgi|Thaps3|7547|fgenesh1_pg.C_chr_8000208 1 20 +;Gap=M62
scaffold66|size693783	protein2genome	match_part	108111	108267	498	+	.	ID=scaffold66|size693783:hsp:34080:3.12.0.1;Parent=scaffold66|size693783:hit:18694:3.12.0.1;Target=jgi|Thaps3|7547|fgenesh1_pg.C_chr_8000208 21 73 +;Gap=M157
scaffold66|size693783	protein2genome	match_part	108365	108493	498	+	.	ID=scaffold66|size693783:hsp:34081:3.12.0.1;Parent=scaffold66|size693783:hit:18694:3.12.0.1;Target=jgi|Thaps3|7547|fgenesh1_pg.C_chr_8000208 74 116 +;Gap=M129
scaffold66|size693783	protein2genome	match_part	108562	108655	498	+	.	ID=scaffold66|size693783:hsp:34082:3.12.0.1;Parent=scaffold66|size693783:hit:18694:3.12.0.1;Target=jgi|Thaps3|7547|fgenesh1_pg.C_chr_8000208 117 147 +;Gap=M94
scaffold66|size693783	protein2genome	match_part	108720	108967	498	+	.	ID=scaffold66|size693783:hsp:34083:3.12.0.1;Parent=scaffold66|size693783:hit:18694:3.12.0.1;Target=jgi|Thaps3|7547|fgenesh1_pg.C_chr_8000208 148 229 +;Gap=M248
scaffold66|size693783	protein2genome	protein_match	107912	108862	530	+	.	ID=scaffold66|size693783:hit:18695:3.12.0.1;Name=jgi|Phatr2|4956|gw1.14.127.1;score=530
scaffold66|size693783	protein2genome	match_part	107912	108039	530	+	.	ID=scaffold66|size693783:hsp:34084:3.12.0.1;Parent=scaffold66|size693783:hit:18695:3.12.0.1;Target=jgi|Phatr2|4956|gw1.14.127.1 1 41 +;Gap=M128
scaffold66|size693783	protein2genome	match_part	108111	108267	530	+	.	ID=scaffold66|size693783:hsp:34085:3.12.0.1;Parent=scaffold66|size693783:hit:18695:3.12.0.1;Target=jgi|Phatr2|4956|gw1.14.127.1 42 95 +;Gap=M157
scaffold66|size693783	protein2genome	match_part	108365	108493	530	+	.	ID=scaffold66|size693783:hsp:34086:3.12.0.1;Parent=scaffold66|size693783:hit:18695:3.12.0.1;Target=jgi|Phatr2|4956|gw1.14.127.1 96 141 +;Gap=M129
scaffold66|size693783	protein2genome	match_part	108571	108655	530	+	.	ID=scaffold66|size693783:hsp:34087:3.12.0.1;Parent=scaffold66|size693783:hit:18695:3.12.0.1;Target=jgi|Phatr2|4956|gw1.14.127.1 142 169 +;Gap=M85
scaffold66|size693783	protein2genome	match_part	108720	108862	530	+	.	ID=scaffold66|size693783:hsp:34088:3.12.0.1;Parent=scaffold66|size693783:hit:18695:3.12.0.1;Target=jgi|Phatr2|4956|gw1.14.127.1 170 217 +;Gap=M143
scaffold66|size693783	protein2genome	protein_match	107927	108859	529	+	.	ID=scaffold66|size693783:hit:18696:3.12.0.1;Name=jgi|Phatr2|14334|e_gw1.14.128.1;score=529
scaffold66|size693783	protein2genome	match_part	107927	108039	529	+	.	ID=scaffold66|size693783:hsp:34089:3.12.0.1;Parent=scaffold66|size693783:hit:18696:3.12.0.1;Target=jgi|Phatr2|14334|e_gw1.14.128.1 16 51 +;Gap=M113
scaffold66|size693783	protein2genome	match_part	108111	108267	529	+	.	ID=scaffold66|size693783:hsp:34090:3.12.0.1;Parent=scaffold66|size693783:hit:18696:3.12.0.1;Target=jgi|Phatr2|14334|e_gw1.14.128.1 52 109 +;Gap=M157
scaffold66|size693783	protein2genome	match_part	108365	108493	529	+	.	ID=scaffold66|size693783:hsp:34091:3.12.0.1;Parent=scaffold66|size693783:hit:18696:3.12.0.1;Target=jgi|Phatr2|14334|e_gw1.14.128.1 110 155 +;Gap=M129
scaffold66|size693783	protein2genome	match_part	108571	108655	529	+	.	ID=scaffold66|size693783:hsp:34092:3.12.0.1;Parent=scaffold66|size693783:hit:18696:3.12.0.1;Target=jgi|Phatr2|14334|e_gw1.14.128.1 156 183 +;Gap=M85
scaffold66|size693783	protein2genome	match_part	108720	108859	529	+	.	ID=scaffold66|size693783:hsp:34093:3.12.0.1;Parent=scaffold66|size693783:hit:18696:3.12.0.1;Target=jgi|Phatr2|14334|e_gw1.14.128.1 184 230 +;Gap=M140
scaffold66|size693783	protein2genome	protein_match	125565	126896	1102	-	.	ID=scaffold66|size693783:hit:18697:3.12.0.1;Name=jgi|Thaoce1|82287|rna577;score=1102
scaffold66|size693783	protein2genome	match_part	126172	126896	1102	-	.	ID=scaffold66|size693783:hsp:34094:3.12.0.1;Parent=scaffold66|size693783:hit:18697:3.12.0.1;Target=jgi|Thaoce1|82287|rna577 204 441 +;Gap=M725
scaffold66|size693783	protein2genome	match_part	125565	126141	1102	-	.	ID=scaffold66|size693783:hsp:34095:3.12.0.1;Parent=scaffold66|size693783:hit:18697:3.12.0.1;Target=jgi|Thaoce1|82287|rna577 442 628 +;Gap=M577
scaffold66|size693783	protein2genome	protein_match	125556	126827	1377	-	.	ID=scaffold66|size693783:hit:18698:3.12.0.1;Name=jgi|Thaps3|20598|estExt_fgenesh1_pg.C_chr_10098;score=1377
scaffold66|size693783	protein2genome	match_part	125556	126827	1377	-	.	ID=scaffold66|size693783:hsp:34096:3.12.0.1;Parent=scaffold66|size693783:hit:18698:3.12.0.1;Target=jgi|Thaps3|20598|estExt_fgenesh1_pg.C_chr_10098 303 719 +;Gap=M1272
scaffold66|size693783	protein2genome	protein_match	128333	129937	1306	+	.	ID=scaffold66|size693783:hit:18699:3.12.0.1;Name=jgi|Thaps3|20597|estExt_fgenesh1_pg.C_chr_10097;score=1306
scaffold66|size693783	protein2genome	match_part	128333	128678	1306	+	.	ID=scaffold66|size693783:hsp:34097:3.12.0.1;Parent=scaffold66|size693783:hit:18699:3.12.0.1;Target=jgi|Thaps3|20597|estExt_fgenesh1_pg.C_chr_10097 12 124 +;Gap=M346
scaffold66|size693783	protein2genome	match_part	128817	129218	1306	+	.	ID=scaffold66|size693783:hsp:34098:3.12.0.1;Parent=scaffold66|size693783:hit:18699:3.12.0.1;Target=jgi|Thaps3|20597|estExt_fgenesh1_pg.C_chr_10097 125 259 +;Gap=M402
scaffold66|size693783	protein2genome	match_part	129249	129937	1306	+	.	ID=scaffold66|size693783:hsp:34099:3.12.0.1;Parent=scaffold66|size693783:hit:18699:3.12.0.1;Target=jgi|Thaps3|20597|estExt_fgenesh1_pg.C_chr_10097 260 486 +;Gap=M689
scaffold66|size693783	protein2genome	protein_match	144322	145865	1591	+	.	ID=scaffold66|size693783:hit:18700:3.12.0.1;Name=jgi|Thaps3|260768|thaps1_ua_kg.chr_1000028;score=1591
scaffold66|size693783	protein2genome	match_part	144322	145126	1591	+	.	ID=scaffold66|size693783:hsp:34100:3.12.0.1;Parent=scaffold66|size693783:hit:18700:3.12.0.1;Target=jgi|Thaps3|260768|thaps1_ua_kg.chr_1000028 1 268 +;Gap=M805
scaffold66|size693783	protein2genome	match_part	145235	145513	1591	+	.	ID=scaffold66|size693783:hsp:34101:3.12.0.1;Parent=scaffold66|size693783:hit:18700:3.12.0.1;Target=jgi|Thaps3|260768|thaps1_ua_kg.chr_1000028 269 361 +;Gap=M279
scaffold66|size693783	protein2genome	match_part	145544	145716	1591	+	.	ID=scaffold66|size693783:hsp:34102:3.12.0.1;Parent=scaffold66|size693783:hit:18700:3.12.0.1;Target=jgi|Thaps3|260768|thaps1_ua_kg.chr_1000028 362 420 +;Gap=M173
scaffold66|size693783	protein2genome	match_part	145782	145865	1591	+	.	ID=scaffold66|size693783:hsp:34103:3.12.0.1;Parent=scaffold66|size693783:hit:18700:3.12.0.1;Target=jgi|Thaps3|260768|thaps1_ua_kg.chr_1000028 421 448 +;Gap=M84
scaffold66|size693783	protein2genome	protein_match	144226	145644	1293	+	.	ID=scaffold66|size693783:hit:18701:3.12.0.1;Name=jgi|Fracy1|185767|e_gw1.6.129.1;score=1293
scaffold66|size693783	protein2genome	match_part	144226	145005	1293	+	.	ID=scaffold66|size693783:hsp:34104:3.12.0.1;Parent=scaffold66|size693783:hit:18701:3.12.0.1;Target=jgi|Fracy1|185767|e_gw1.6.129.1 18 276 +;Gap=M780
scaffold66|size693783	protein2genome	match_part	145054	145230	1293	+	.	ID=scaffold66|size693783:hsp:34105:3.12.0.1;Parent=scaffold66|size693783:hit:18701:3.12.0.1;Target=jgi|Fracy1|185767|e_gw1.6.129.1 277 335 +;Gap=M177
scaffold66|size693783	protein2genome	match_part	145282	145644	1293	+	.	ID=scaffold66|size693783:hsp:34106:3.12.0.1;Parent=scaffold66|size693783:hit:18701:3.12.0.1;Target=jgi|Fracy1|185767|e_gw1.6.129.1 336 456 +;Gap=M363
scaffold66|size693783	protein2genome	protein_match	144322	145868	1530	+	.	ID=scaffold66|size693783:hit:18702:3.12.0.1;Name=jgi|Phatr2|16649|e_gw1.27.40.1;score=1530
scaffold66|size693783	protein2genome	match_part	144322	145210	1530	+	.	ID=scaffold66|size693783:hsp:34107:3.12.0.1;Parent=scaffold66|size693783:hit:18702:3.12.0.1;Target=jgi|Phatr2|16649|e_gw1.27.40.1 2 294 +;Gap=M889
scaffold66|size693783	protein2genome	match_part	145253	145524	1530	+	.	ID=scaffold66|size693783:hsp:34108:3.12.0.1;Parent=scaffold66|size693783:hit:18702:3.12.0.1;Target=jgi|Phatr2|16649|e_gw1.27.40.1 295 385 +;Gap=M272
scaffold66|size693783	protein2genome	match_part	145561	145735	1530	+	.	ID=scaffold66|size693783:hsp:34109:3.12.0.1;Parent=scaffold66|size693783:hit:18702:3.12.0.1;Target=jgi|Phatr2|16649|e_gw1.27.40.1 386 443 +;Gap=M175
scaffold66|size693783	protein2genome	match_part	145816	145868	1530	+	.	ID=scaffold66|size693783:hsp:34110:3.12.0.1;Parent=scaffold66|size693783:hit:18702:3.12.0.1;Target=jgi|Phatr2|16649|e_gw1.27.40.1 444 461 +;Gap=M53
scaffold66|size693783	protein2genome	protein_match	144304	145644	1292	+	.	ID=scaffold66|size693783:hit:18703:3.12.0.1;Name=jgi|Fracy1|199578|e_gw1.46.31.1;score=1292
scaffold66|size693783	protein2genome	match_part	144304	145005	1292	+	.	ID=scaffold66|size693783:hsp:34111:3.12.0.1;Parent=scaffold66|size693783:hit:18703:3.12.0.1;Target=jgi|Fracy1|199578|e_gw1.46.31.1 48 280 +;Gap=M702
scaffold66|size693783	protein2genome	match_part	145054	145230	1292	+	.	ID=scaffold66|size693783:hsp:34112:3.12.0.1;Parent=scaffold66|size693783:hit:18703:3.12.0.1;Target=jgi|Fracy1|199578|e_gw1.46.31.1 281 339 +;Gap=M177
scaffold66|size693783	protein2genome	match_part	145282	145644	1292	+	.	ID=scaffold66|size693783:hsp:34113:3.12.0.1;Parent=scaffold66|size693783:hit:18703:3.12.0.1;Target=jgi|Fracy1|199578|e_gw1.46.31.1 340 460 +;Gap=M363
scaffold66|size693783	protein2genome	protein_match	145956	147813	1965	+	.	ID=scaffold66|size693783:hit:18704:3.12.0.1;Name=jgi|Fracy1|185617|e_gw1.6.534.1;score=1965
scaffold66|size693783	protein2genome	match_part	145956	146717	1965	+	.	ID=scaffold66|size693783:hsp:34114:3.12.0.1;Parent=scaffold66|size693783:hit:18704:3.12.0.1;Target=jgi|Fracy1|185617|e_gw1.6.534.1 1 249 +;Gap=M762
scaffold66|size693783	protein2genome	match_part	146748	146976	1965	+	.	ID=scaffold66|size693783:hsp:34115:3.12.0.1;Parent=scaffold66|size693783:hit:18704:3.12.0.1;Target=jgi|Fracy1|185617|e_gw1.6.534.1 250 325 +;Gap=M229
scaffold66|size693783	protein2genome	match_part	147056	147112	1965	+	.	ID=scaffold66|size693783:hsp:34116:3.12.0.1;Parent=scaffold66|size693783:hit:18704:3.12.0.1;Target=jgi|Fracy1|185617|e_gw1.6.534.1 326 344 +;Gap=M57
scaffold66|size693783	protein2genome	match_part	147176	147813	1965	+	.	ID=scaffold66|size693783:hsp:34117:3.12.0.1;Parent=scaffold66|size693783:hit:18704:3.12.0.1;Target=jgi|Fracy1|185617|e_gw1.6.534.1 345 554 +;Gap=M638
scaffold66|size693783	protein2genome	protein_match	146403	147255	545	+	.	ID=scaffold66|size693783:hit:18705:3.12.0.1;Name=jgi|Phatr2|38977|fgenesh1_pg.C_chr_18000002;score=545
scaffold66|size693783	protein2genome	match_part	146403	146694	545	+	.	ID=scaffold66|size693783:hsp:34118:3.12.0.1;Parent=scaffold66|size693783:hit:18705:3.12.0.1;Target=jgi|Phatr2|38977|fgenesh1_pg.C_chr_18000002 63 163 +;Gap=M292
scaffold66|size693783	protein2genome	match_part	146728	146826	545	+	.	ID=scaffold66|size693783:hsp:34119:3.12.0.1;Parent=scaffold66|size693783:hit:18705:3.12.0.1;Target=jgi|Phatr2|38977|fgenesh1_pg.C_chr_18000002 164 196 +;Gap=M99
scaffold66|size693783	protein2genome	match_part	146872	146976	545	+	.	ID=scaffold66|size693783:hsp:34120:3.12.0.1;Parent=scaffold66|size693783:hit:18705:3.12.0.1;Target=jgi|Phatr2|38977|fgenesh1_pg.C_chr_18000002 197 231 +;Gap=M105
scaffold66|size693783	protein2genome	match_part	147056	147112	545	+	.	ID=scaffold66|size693783:hsp:34121:3.12.0.1;Parent=scaffold66|size693783:hit:18705:3.12.0.1;Target=jgi|Phatr2|38977|fgenesh1_pg.C_chr_18000002 232 250 +;Gap=M57
scaffold66|size693783	protein2genome	match_part	147176	147255	545	+	.	ID=scaffold66|size693783:hsp:34122:3.12.0.1;Parent=scaffold66|size693783:hit:18705:3.12.0.1;Target=jgi|Phatr2|38977|fgenesh1_pg.C_chr_18000002 251 277 +;Gap=M80
scaffold66|size693783	protein2genome	protein_match	147313	147813	755	+	.	ID=scaffold66|size693783:hit:18706:3.12.0.1;Name=jgi|Thaoce1|82289|rna579;score=755
scaffold66|size693783	protein2genome	match_part	147313	147813	755	+	.	ID=scaffold66|size693783:hsp:34123:3.12.0.1;Parent=scaffold66|size693783:hit:18706:3.12.0.1;Target=jgi|Thaoce1|82289|rna579 1 167 +;Gap=M501
scaffold66|size693783	protein2genome	protein_match	145956	147813	1963	+	.	ID=scaffold66|size693783:hit:18707:3.12.0.1;Name=jgi|Fracy1|199473|e_gw1.46.169.1;score=1963
scaffold66|size693783	protein2genome	match_part	145956	146717	1963	+	.	ID=scaffold66|size693783:hsp:34124:3.12.0.1;Parent=scaffold66|size693783:hit:18707:3.12.0.1;Target=jgi|Fracy1|199473|e_gw1.46.169.1 1 249 +;Gap=M762
scaffold66|size693783	protein2genome	match_part	146748	146976	1963	+	.	ID=scaffold66|size693783:hsp:34125:3.12.0.1;Parent=scaffold66|size693783:hit:18707:3.12.0.1;Target=jgi|Fracy1|199473|e_gw1.46.169.1 250 325 +;Gap=M229
scaffold66|size693783	protein2genome	match_part	147056	147112	1963	+	.	ID=scaffold66|size693783:hsp:34126:3.12.0.1;Parent=scaffold66|size693783:hit:18707:3.12.0.1;Target=jgi|Fracy1|199473|e_gw1.46.169.1 326 344 +;Gap=M57
scaffold66|size693783	protein2genome	match_part	147176	147813	1963	+	.	ID=scaffold66|size693783:hsp:34127:3.12.0.1;Parent=scaffold66|size693783:hit:18707:3.12.0.1;Target=jgi|Fracy1|199473|e_gw1.46.169.1 345 554 +;Gap=M638
scaffold66|size693783	protein2genome	protein_match	145998	147813	2493	+	.	ID=scaffold66|size693783:hit:18708:3.12.0.1;Name=jgi|Thaps3|961|fgenesh1_pg.C_chr_1000095;score=2493
scaffold66|size693783	protein2genome	match_part	145998	146976	2493	+	.	ID=scaffold66|size693783:hsp:34128:3.12.0.1;Parent=scaffold66|size693783:hit:18708:3.12.0.1;Target=jgi|Thaps3|961|fgenesh1_pg.C_chr_1000095 6 332 +;Gap=M979
scaffold66|size693783	protein2genome	match_part	147056	147112	2493	+	.	ID=scaffold66|size693783:hsp:34129:3.12.0.1;Parent=scaffold66|size693783:hit:18708:3.12.0.1;Target=jgi|Thaps3|961|fgenesh1_pg.C_chr_1000095 333 351 +;Gap=M57
scaffold66|size693783	protein2genome	match_part	147176	147813	2493	+	.	ID=scaffold66|size693783:hsp:34130:3.12.0.1;Parent=scaffold66|size693783:hit:18708:3.12.0.1;Target=jgi|Thaps3|961|fgenesh1_pg.C_chr_1000095 352 565 +;Gap=M638
scaffold66|size693783	protein2genome	protein_match	149640	150078	292	-	.	ID=scaffold66|size693783:hit:18709:3.12.0.1;Name=jgi|Thaps3|5807|fgenesh1_pg.C_chr_5000849;score=292
scaffold66|size693783	protein2genome	match_part	149949	150078	292	-	.	ID=scaffold66|size693783:hsp:34131:3.12.0.1;Parent=scaffold66|size693783:hit:18709:3.12.0.1;Target=jgi|Thaps3|5807|fgenesh1_pg.C_chr_5000849 11 53 +;Gap=M130
scaffold66|size693783	protein2genome	match_part	149640	149854	292	-	.	ID=scaffold66|size693783:hsp:34132:3.12.0.1;Parent=scaffold66|size693783:hit:18709:3.12.0.1;Target=jgi|Thaps3|5807|fgenesh1_pg.C_chr_5000849 54 127 +;Gap=M215
scaffold66|size693783	protein2genome	protein_match	151097	151417	150	+	.	ID=scaffold66|size693783:hit:18710:3.12.0.1;Name=jgi|Fracy1|155147|gw1.2.1197.1;score=150
scaffold66|size693783	protein2genome	match_part	151097	151247	150	+	.	ID=scaffold66|size693783:hsp:34133:3.12.0.1;Parent=scaffold66|size693783:hit:18710:3.12.0.1;Target=jgi|Fracy1|155147|gw1.2.1197.1 4 51 +;Gap=M151
scaffold66|size693783	protein2genome	match_part	151290	151417	150	+	.	ID=scaffold66|size693783:hsp:34134:3.12.0.1;Parent=scaffold66|size693783:hit:18710:3.12.0.1;Target=jgi|Fracy1|155147|gw1.2.1197.1 52 94 +;Gap=M128
scaffold66|size693783	protein2genome	protein_match	150890	151585	619	+	.	ID=scaffold66|size693783:hit:18711:3.12.0.1;Name=jgi|Thaps3|960|fgenesh1_pg.C_chr_1000094;score=619
scaffold66|size693783	protein2genome	match_part	150890	151585	619	+	.	ID=scaffold66|size693783:hsp:34135:3.12.0.1;Parent=scaffold66|size693783:hit:18711:3.12.0.1;Target=jgi|Thaps3|960|fgenesh1_pg.C_chr_1000094 77 305 +;Gap=M696
scaffold66|size693783	protein2genome	protein_match	173713	174313	486	+	.	ID=scaffold66|size693783:hit:18712:3.12.0.1;Name=jgi|Fracy1|205475|estExt_Genewise1Plus.C_11413;score=486
scaffold66|size693783	protein2genome	match_part	173713	174313	486	+	.	ID=scaffold66|size693783:hsp:34136:3.12.0.1;Parent=scaffold66|size693783:hit:18712:3.12.0.1;Target=jgi|Fracy1|205475|estExt_Genewise1Plus.C_11413 4 200 +;Gap=M601
scaffold66|size693783	protein2genome	protein_match	173668	174313	555	+	.	ID=scaffold66|size693783:hit:18713:3.12.0.1;Name=jgi|Phatr2|35224|fgenesh1_pg.C_chr_7000145;score=555
scaffold66|size693783	protein2genome	match_part	173668	174313	555	+	.	ID=scaffold66|size693783:hsp:34137:3.12.0.1;Parent=scaffold66|size693783:hit:18713:3.12.0.1;Target=jgi|Phatr2|35224|fgenesh1_pg.C_chr_7000145 50 263 +;Gap=M646
scaffold66|size693783	protein2genome	protein_match	173809	174044	242	+	.	ID=scaffold66|size693783:hit:18714:3.12.0.1;Name=jgi|Thaoce1|86184|rna21657;score=242
scaffold66|size693783	protein2genome	match_part	173809	174044	242	+	.	ID=scaffold66|size693783:hsp:34138:3.12.0.1;Parent=scaffold66|size693783:hit:18714:3.12.0.1;Target=jgi|Thaoce1|86184|rna21657 3 81 +;Gap=M236
scaffold66|size693783	blastx	protein_match	190124	190422	114	-	.	ID=scaffold66|size693783:hit:18715:3.12.0.1;Name=jgi|Thaoce1|87378|rna21929;score=114
scaffold66|size693783	blastx	match_part	190270	190422	116	-	.	ID=scaffold66|size693783:hsp:34139:3.12.0.1;Parent=scaffold66|size693783:hit:18715:3.12.0.1;Target=jgi|Thaoce1|87378|rna21929 26 76 +;Gap=M153
scaffold66|size693783	blastx	match_part	190124	190282	114	-	.	ID=scaffold66|size693783:hsp:34140:3.12.0.1;Parent=scaffold66|size693783:hit:18715:3.12.0.1;Target=jgi|Thaoce1|87378|rna21929 75 127 +;Gap=M159
scaffold66|size693783	blastx	protein_match	194606	194836	142	-	.	ID=scaffold66|size693783:hit:18716:3.12.0.1;Name=jgi|Thaoce1|82117|rna14947;score=142
scaffold66|size693783	blastx	match_part	194606	194836	142	-	.	ID=scaffold66|size693783:hsp:34141:3.12.0.1;Parent=scaffold66|size693783:hit:18716:3.12.0.1;Target=jgi|Thaoce1|82117|rna14947 17 92 +;Gap=M231
scaffold66|size693783	blastn	expressed_sequence_match	105871	107378	1508	+	.	ID=scaffold66|size693783:hit:18717:3.12.0.1;Name=TRINITY_DN14701_c0_g3_i1;score=1508
scaffold66|size693783	blastn	match_part	105871	107378	1508	+	.	ID=scaffold66|size693783:hsp:34142:3.12.0.1;Parent=scaffold66|size693783:hit:18717:3.12.0.1;Target=TRINITY_DN14701_c0_g3_i1 105 1612 +;Gap=M1508
scaffold66|size693783	blastn	expressed_sequence_match	105871	107378	279	+	.	ID=scaffold66|size693783:hit:18718:3.12.0.1;Name=TRINITY_DN14701_c0_g1_i1;score=279
scaffold66|size693783	blastn	match_part	105871	106149	279	+	.	ID=scaffold66|size693783:hsp:34143:3.12.0.1;Parent=scaffold66|size693783:hit:18718:3.12.0.1;Target=TRINITY_DN14701_c0_g1_i1 105 383 +;Gap=M279
scaffold66|size693783	blastn	match_part	106231	107378	1148	+	.	ID=scaffold66|size693783:hsp:34144:3.12.0.1;Parent=scaffold66|size693783:hit:18718:3.12.0.1;Target=TRINITY_DN14701_c0_g1_i1 384 1531 +;Gap=M1148
scaffold66|size693783	blastn	expressed_sequence_match	107438	109689	603	+	.	ID=scaffold66|size693783:hit:18719:3.12.0.1;Name=TRINITY_DN13112_c0_g1_i1;score=603
scaffold66|size693783	blastn	match_part	107438	108040	603	+	.	ID=scaffold66|size693783:hsp:34145:3.12.0.1;Parent=scaffold66|size693783:hit:18719:3.12.0.1;Target=TRINITY_DN13112_c0_g1_i1 1 603 +;Gap=M603
scaffold66|size693783	blastn	match_part	108111	108269	159	+	.	ID=scaffold66|size693783:hsp:34146:3.12.0.1;Parent=scaffold66|size693783:hit:18719:3.12.0.1;Target=TRINITY_DN13112_c0_g1_i1 603 761 +;Gap=M159
scaffold66|size693783	blastn	match_part	108364	108494	131	+	.	ID=scaffold66|size693783:hsp:34147:3.12.0.1;Parent=scaffold66|size693783:hit:18719:3.12.0.1;Target=TRINITY_DN13112_c0_g1_i1 759 889 +;Gap=M131
scaffold66|size693783	blastn	match_part	108571	108655	85	+	.	ID=scaffold66|size693783:hsp:34148:3.12.0.1;Parent=scaffold66|size693783:hit:18719:3.12.0.1;Target=TRINITY_DN13112_c0_g1_i1 889 973 +;Gap=M85
scaffold66|size693783	blastn	match_part	108720	109689	970	+	.	ID=scaffold66|size693783:hsp:34149:3.12.0.1;Parent=scaffold66|size693783:hit:18719:3.12.0.1;Target=TRINITY_DN13112_c0_g1_i1 974 1943 +;Gap=M970
scaffold66|size693783	blastn	expressed_sequence_match	107438	109689	603	+	.	ID=scaffold66|size693783:hit:18720:3.12.0.1;Name=TRINITY_DN13112_c0_g1_i2;score=603
scaffold66|size693783	blastn	match_part	107438	108040	603	+	.	ID=scaffold66|size693783:hsp:34150:3.12.0.1;Parent=scaffold66|size693783:hit:18720:3.12.0.1;Target=TRINITY_DN13112_c0_g1_i2 1 603 +;Gap=M603
scaffold66|size693783	blastn	match_part	108111	108269	159	+	.	ID=scaffold66|size693783:hsp:34151:3.12.0.1;Parent=scaffold66|size693783:hit:18720:3.12.0.1;Target=TRINITY_DN13112_c0_g1_i2 603 761 +;Gap=M159
scaffold66|size693783	blastn	match_part	108364	108655	292	+	.	ID=scaffold66|size693783:hsp:34152:3.12.0.1;Parent=scaffold66|size693783:hit:18720:3.12.0.1;Target=TRINITY_DN13112_c0_g1_i2 759 1050 +;Gap=M292
scaffold66|size693783	blastn	match_part	108720	109689	970	+	.	ID=scaffold66|size693783:hsp:34153:3.12.0.1;Parent=scaffold66|size693783:hit:18720:3.12.0.1;Target=TRINITY_DN13112_c0_g1_i2 1051 2020 +;Gap=M970
scaffold66|size693783	blastn	expressed_sequence_match	107438	108742	603	+	.	ID=scaffold66|size693783:hit:18721:3.12.0.1;Name=TRINITY_DN13112_c0_g1_i3;score=603
scaffold66|size693783	blastn	match_part	107438	108040	603	+	.	ID=scaffold66|size693783:hsp:34154:3.12.0.1;Parent=scaffold66|size693783:hit:18721:3.12.0.1;Target=TRINITY_DN13112_c0_g1_i3 1 603 +;Gap=M603
scaffold66|size693783	blastn	match_part	108111	108269	159	+	.	ID=scaffold66|size693783:hsp:34155:3.12.0.1;Parent=scaffold66|size693783:hit:18721:3.12.0.1;Target=TRINITY_DN13112_c0_g1_i3 603 761 +;Gap=M159
scaffold66|size693783	blastn	match_part	108364	108742	379	+	.	ID=scaffold66|size693783:hsp:34156:3.12.0.1;Parent=scaffold66|size693783:hit:18721:3.12.0.1;Target=TRINITY_DN13112_c0_g1_i3 759 1137 +;Gap=M379
scaffold66|size693783	blastn	expressed_sequence_match	115839	115946	78	+	.	ID=scaffold66|size693783:hit:18722:3.12.0.1;Name=TRINITY_DN9400_c0_g2_i1;score=78
scaffold66|size693783	blastn	match_part	115839	115946	78	+	.	ID=scaffold66|size693783:hsp:34157:3.12.0.1;Parent=scaffold66|size693783:hit:18722:3.12.0.1;Target=TRINITY_DN9400_c0_g2_i1 163 270 +;Gap=M108
scaffold66|size693783	blastn	expressed_sequence_match	116047	117119	447	-	.	ID=scaffold66|size693783:hit:18723:3.12.0.1;Name=TRINITY_DN5437_c0_g1_i1;score=447
scaffold66|size693783	blastn	match_part	116047	117119	447	-	.	ID=scaffold66|size693783:hsp:34158:3.12.0.1;Parent=scaffold66|size693783:hit:18723:3.12.0.1;Target=TRINITY_DN5437_c0_g1_i1 1 1080 +;Gap=M1073
scaffold66|size693783	blastn	expressed_sequence_match	116736	116962	173	+	.	ID=scaffold66|size693783:hit:18724:3.12.0.1;Name=TRINITY_DN16537_c0_g1_i1;score=173
scaffold66|size693783	blastn	match_part	116736	116962	173	+	.	ID=scaffold66|size693783:hsp:34159:3.12.0.1;Parent=scaffold66|size693783:hit:18724:3.12.0.1;Target=TRINITY_DN16537_c0_g1_i1 36 262 +;Gap=M227
scaffold66|size693783	blastn	expressed_sequence_match	117152	117271	66	+	.	ID=scaffold66|size693783:hit:18725:3.12.0.1;Name=TRINITY_DN10953_c0_g1_i1;score=66
scaffold66|size693783	blastn	match_part	117152	117271	66	+	.	ID=scaffold66|size693783:hsp:34160:3.12.0.1;Parent=scaffold66|size693783:hit:18725:3.12.0.1;Target=TRINITY_DN10953_c0_g1_i1 128 247 +;Gap=M120
scaffold66|size693783	blastn	expressed_sequence_match	116944	117260	215	+	.	ID=scaffold66|size693783:hit:18726:3.12.0.1;Name=TRINITY_DN13420_c0_g1_i1;score=215
scaffold66|size693783	blastn	match_part	116944	117260	215	+	.	ID=scaffold66|size693783:hsp:34161:3.12.0.1;Parent=scaffold66|size693783:hit:18726:3.12.0.1;Target=TRINITY_DN13420_c0_g1_i1 177 493 +;Gap=M317
scaffold66|size693783	blastn	expressed_sequence_match	117022	117318	225	+	.	ID=scaffold66|size693783:hit:18727:3.12.0.1;Name=TRINITY_DN13420_c0_g1_i2;score=225
scaffold66|size693783	blastn	match_part	117022	117318	225	+	.	ID=scaffold66|size693783:hsp:34162:3.12.0.1;Parent=scaffold66|size693783:hit:18727:3.12.0.1;Target=TRINITY_DN13420_c0_g1_i2 7 303 +;Gap=M297
scaffold66|size693783	blastn	expressed_sequence_match	119265	119685	343	-	.	ID=scaffold66|size693783:hit:18728:3.12.0.1;Name=TRINITY_DN14348_c0_g1_i1;score=343
scaffold66|size693783	blastn	match_part	119265	119685	343	-	.	ID=scaffold66|size693783:hsp:34163:3.12.0.1;Parent=scaffold66|size693783:hit:18728:3.12.0.1;Target=TRINITY_DN14348_c0_g1_i1 22 442 +;Gap=M421
scaffold66|size693783	blastn	expressed_sequence_match	119463	119685	130	+	.	ID=scaffold66|size693783:hit:18729:3.12.0.1;Name=TRINITY_DN28033_c0_g1_i1;score=130
scaffold66|size693783	blastn	match_part	119463	119685	130	+	.	ID=scaffold66|size693783:hsp:34164:3.12.0.1;Parent=scaffold66|size693783:hit:18729:3.12.0.1;Target=TRINITY_DN28033_c0_g1_i1 11 233 +;Gap=M223
scaffold66|size693783	blastn	expressed_sequence_match	119191	119478	162	+	.	ID=scaffold66|size693783:hit:18730:3.12.0.1;Name=TRINITY_DN22872_c0_g1_i1;score=162
scaffold66|size693783	blastn	match_part	119191	119478	162	+	.	ID=scaffold66|size693783:hsp:34165:3.12.0.1;Parent=scaffold66|size693783:hit:18730:3.12.0.1;Target=TRINITY_DN22872_c0_g1_i1 1 288 +;Gap=M288
scaffold66|size693783	blastn	expressed_sequence_match	119722	120252	267	+	.	ID=scaffold66|size693783:hit:18731:3.12.0.1;Name=TRINITY_DN14348_c1_g1_i1;score=267
scaffold66|size693783	blastn	match_part	119722	120252	267	+	.	ID=scaffold66|size693783:hsp:34166:3.12.0.1;Parent=scaffold66|size693783:hit:18731:3.12.0.1;Target=TRINITY_DN14348_c1_g1_i1 1 531 +;Gap=M531
scaffold66|size693783	blastn	expressed_sequence_match	124380	128100	3250	-	.	ID=scaffold66|size693783:hit:18732:3.12.0.1;Name=TRINITY_DN2982_c0_g1_i1;score=3250
scaffold66|size693783	blastn	match_part	124851	128100	3250	-	.	ID=scaffold66|size693783:hsp:34167:3.12.0.1;Parent=scaffold66|size693783:hit:18732:3.12.0.1;Target=TRINITY_DN2982_c0_g1_i1 1 3250 +;Gap=M3250
scaffold66|size693783	blastn	match_part	124380	124770	391	-	.	ID=scaffold66|size693783:hsp:34168:3.12.0.1;Parent=scaffold66|size693783:hit:18732:3.12.0.1;Target=TRINITY_DN2982_c0_g1_i1 3249 3639 +;Gap=M391
scaffold66|size693783	blastn	expressed_sequence_match	124380	128100	3721	-	.	ID=scaffold66|size693783:hit:18733:3.12.0.1;Name=TRINITY_DN2982_c0_g3_i1;score=3721
scaffold66|size693783	blastn	match_part	124380	128100	3721	-	.	ID=scaffold66|size693783:hsp:34169:3.12.0.1;Parent=scaffold66|size693783:hit:18733:3.12.0.1;Target=TRINITY_DN2982_c0_g3_i1 1 3721 +;Gap=M3721
scaffold66|size693783	blastn	expressed_sequence_match	125643	127081	756	+	.	ID=scaffold66|size693783:hit:18734:3.12.0.1;Name=TRINITY_DN8282_c0_g1_i1;score=756
scaffold66|size693783	blastn	match_part	125643	126398	756	+	.	ID=scaffold66|size693783:hsp:34170:3.12.0.1;Parent=scaffold66|size693783:hit:18734:3.12.0.1;Target=TRINITY_DN8282_c0_g1_i1 1 756 +;Gap=M756
scaffold66|size693783	blastn	match_part	126493	127081	577	+	.	ID=scaffold66|size693783:hsp:34171:3.12.0.1;Parent=scaffold66|size693783:hit:18734:3.12.0.1;Target=TRINITY_DN8282_c0_g1_i1 756 1344 +;Gap=M589
scaffold66|size693783	blastn	expressed_sequence_match	124388	125474	1087	+	.	ID=scaffold66|size693783:hit:18735:3.12.0.1;Name=TRINITY_DN17261_c0_g2_i1;score=1087
scaffold66|size693783	blastn	match_part	124388	125474	1087	+	.	ID=scaffold66|size693783:hsp:34172:3.12.0.1;Parent=scaffold66|size693783:hit:18735:3.12.0.1;Target=TRINITY_DN17261_c0_g2_i1 1 1087 +;Gap=M1087
scaffold66|size693783	blastn	expressed_sequence_match	128101	130074	1974	+	.	ID=scaffold66|size693783:hit:18736:3.12.0.1;Name=TRINITY_DN16242_c0_g1_i1;score=1974
scaffold66|size693783	blastn	match_part	128101	130074	1974	+	.	ID=scaffold66|size693783:hsp:34173:3.12.0.1;Parent=scaffold66|size693783:hit:18736:3.12.0.1;Target=TRINITY_DN16242_c0_g1_i1 1 1974 +;Gap=M1974
scaffold66|size693783	blastn	expressed_sequence_match	124388	125474	383	+	.	ID=scaffold66|size693783:hit:18737:3.12.0.1;Name=TRINITY_DN17261_c0_g2_i2;score=383
scaffold66|size693783	blastn	match_part	124388	124770	383	+	.	ID=scaffold66|size693783:hsp:34174:3.12.0.1;Parent=scaffold66|size693783:hit:18737:3.12.0.1;Target=TRINITY_DN17261_c0_g2_i2 1 383 +;Gap=M383
scaffold66|size693783	blastn	match_part	124851	125474	624	+	.	ID=scaffold66|size693783:hsp:34175:3.12.0.1;Parent=scaffold66|size693783:hit:18737:3.12.0.1;Target=TRINITY_DN17261_c0_g2_i2 382 1005 +;Gap=M624
scaffold66|size693783	blastn	expressed_sequence_match	132197	138455	155	+	.	ID=scaffold66|size693783:hit:18738:3.12.0.1;Name=TRINITY_DN15389_c0_g1_i1;score=155
scaffold66|size693783	blastn	match_part	132197	132357	155	+	.	ID=scaffold66|size693783:hsp:34176:3.12.0.1;Parent=scaffold66|size693783:hit:18738:3.12.0.1;Target=TRINITY_DN15389_c0_g1_i1 1 161 +;Gap=M161
scaffold66|size693783	blastn	match_part	138340	138455	116	+	.	ID=scaffold66|size693783:hsp:34177:3.12.0.1;Parent=scaffold66|size693783:hit:18738:3.12.0.1;Target=TRINITY_DN15389_c0_g1_i1 77 192 +;Gap=M116
scaffold66|size693783	blastn	expressed_sequence_match	136671	136905	165	-	.	ID=scaffold66|size693783:hit:18739:3.12.0.1;Name=TRINITY_DN13298_c0_g1_i1;score=165
scaffold66|size693783	blastn	match_part	136671	136905	165	-	.	ID=scaffold66|size693783:hsp:34178:3.12.0.1;Parent=scaffold66|size693783:hit:18739:3.12.0.1;Target=TRINITY_DN13298_c0_g1_i1 45 280 +;Gap=M235
scaffold66|size693783	blastn	expressed_sequence_match	135123	135453	139	-	.	ID=scaffold66|size693783:hit:18740:3.12.0.1;Name=TRINITY_DN8742_c0_g3_i1;score=139
scaffold66|size693783	blastn	match_part	135123	135453	139	-	.	ID=scaffold66|size693783:hsp:34179:3.12.0.1;Parent=scaffold66|size693783:hit:18740:3.12.0.1;Target=TRINITY_DN8742_c0_g3_i1 232 562 +;Gap=M331
scaffold66|size693783	blastn	expressed_sequence_match	132054	132158	66	+	.	ID=scaffold66|size693783:hit:18741:3.12.0.1;Name=TRINITY_DN12621_c0_g3_i1;score=66
scaffold66|size693783	blastn	match_part	132054	132158	66	+	.	ID=scaffold66|size693783:hsp:34180:3.12.0.1;Parent=scaffold66|size693783:hit:18741:3.12.0.1;Target=TRINITY_DN12621_c0_g3_i1 47 151 +;Gap=M105
scaffold66|size693783	blastn	expressed_sequence_match	135212	135411	170	+	.	ID=scaffold66|size693783:hit:18742:3.12.0.1;Name=TRINITY_DN9744_c0_g1_i1;score=170
scaffold66|size693783	blastn	match_part	135212	135411	170	+	.	ID=scaffold66|size693783:hsp:34181:3.12.0.1;Parent=scaffold66|size693783:hit:18742:3.12.0.1;Target=TRINITY_DN9744_c0_g1_i1 1 200 +;Gap=M200
scaffold66|size693783	blastn	expressed_sequence_match	137675	137857	138	+	.	ID=scaffold66|size693783:hit:18743:3.12.0.1;Name=TRINITY_DN9288_c0_g1_i1;score=138
scaffold66|size693783	blastn	match_part	137675	137857	138	+	.	ID=scaffold66|size693783:hsp:34182:3.12.0.1;Parent=scaffold66|size693783:hit:18743:3.12.0.1;Target=TRINITY_DN9288_c0_g1_i1 19 200 +;Gap=M183
scaffold66|size693783	blastn	expressed_sequence_match	137915	138022	80	-	.	ID=scaffold66|size693783:hit:18744:3.12.0.1;Name=TRINITY_DN2787_c0_g1_i1;score=80
scaffold66|size693783	blastn	match_part	137915	138022	80	-	.	ID=scaffold66|size693783:hsp:34183:3.12.0.1;Parent=scaffold66|size693783:hit:18744:3.12.0.1;Target=TRINITY_DN2787_c0_g1_i1 109 217 +;Gap=M108
scaffold66|size693783	blastn	expressed_sequence_match	135212	135453	194	+	.	ID=scaffold66|size693783:hit:18745:3.12.0.1;Name=TRINITY_DN9744_c0_g1_i2;score=194
scaffold66|size693783	blastn	match_part	135212	135453	194	+	.	ID=scaffold66|size693783:hsp:34184:3.12.0.1;Parent=scaffold66|size693783:hit:18745:3.12.0.1;Target=TRINITY_DN9744_c0_g1_i2 1 242 +;Gap=M242
scaffold66|size693783	blastn	expressed_sequence_match	132130	138515	95	-	.	ID=scaffold66|size693783:hit:18746:3.12.0.1;Name=TRINITY_DN15476_c0_g2_i2;score=95
scaffold66|size693783	blastn	match_part	138340	138515	95	-	.	ID=scaffold66|size693783:hsp:34185:3.12.0.1;Parent=scaffold66|size693783:hit:18746:3.12.0.1;Target=TRINITY_DN15476_c0_g2_i2 105 277 +;Gap=M176
scaffold66|size693783	blastn	match_part	132130	132341	164	-	.	ID=scaffold66|size693783:hsp:34186:3.12.0.1;Parent=scaffold66|size693783:hit:18746:3.12.0.1;Target=TRINITY_DN15476_c0_g2_i2 209 420 +;Gap=M212
scaffold66|size693783	blastn	expressed_sequence_match	140392	143838	592	+	.	ID=scaffold66|size693783:hit:18747:3.12.0.1;Name=TRINITY_DN6170_c0_g1_i2;score=592
scaffold66|size693783	blastn	match_part	140392	140983	592	+	.	ID=scaffold66|size693783:hsp:34187:3.12.0.1;Parent=scaffold66|size693783:hit:18747:3.12.0.1;Target=TRINITY_DN6170_c0_g1_i2 1 592 +;Gap=M592
scaffold66|size693783	blastn	match_part	141076	143418	2343	+	.	ID=scaffold66|size693783:hsp:34188:3.12.0.1;Parent=scaffold66|size693783:hit:18747:3.12.0.1;Target=TRINITY_DN6170_c0_g1_i2 591 2933 +;Gap=M2343
scaffold66|size693783	blastn	match_part	143636	143838	203	+	.	ID=scaffold66|size693783:hsp:34189:3.12.0.1;Parent=scaffold66|size693783:hit:18747:3.12.0.1;Target=TRINITY_DN6170_c0_g1_i2 2934 3136 +;Gap=M203
scaffold66|size693783	blastn	expressed_sequence_match	140392	143838	592	+	.	ID=scaffold66|size693783:hit:18748:3.12.0.1;Name=TRINITY_DN6170_c0_g1_i3;score=592
scaffold66|size693783	blastn	match_part	140392	140983	592	+	.	ID=scaffold66|size693783:hsp:34190:3.12.0.1;Parent=scaffold66|size693783:hit:18748:3.12.0.1;Target=TRINITY_DN6170_c0_g1_i3 1 592 +;Gap=M592
scaffold66|size693783	blastn	match_part	141076	143838	2763	+	.	ID=scaffold66|size693783:hsp:34191:3.12.0.1;Parent=scaffold66|size693783:hit:18748:3.12.0.1;Target=TRINITY_DN6170_c0_g1_i3 591 3353 +;Gap=M2763
scaffold66|size693783	blastn	expressed_sequence_match	140268	143802	167	-	.	ID=scaffold66|size693783:hit:18749:3.12.0.1;Name=TRINITY_DN10339_c0_g1_i1;score=167
scaffold66|size693783	blastn	match_part	143636	143802	167	-	.	ID=scaffold66|size693783:hsp:34192:3.12.0.1;Parent=scaffold66|size693783:hit:18749:3.12.0.1;Target=TRINITY_DN10339_c0_g1_i1 1 167 +;Gap=M167
scaffold66|size693783	blastn	match_part	141076	143418	2343	-	.	ID=scaffold66|size693783:hsp:34193:3.12.0.1;Parent=scaffold66|size693783:hit:18749:3.12.0.1;Target=TRINITY_DN10339_c0_g1_i1 168 2510 +;Gap=M2343
scaffold66|size693783	blastn	match_part	140268	140983	716	-	.	ID=scaffold66|size693783:hsp:34194:3.12.0.1;Parent=scaffold66|size693783:hit:18749:3.12.0.1;Target=TRINITY_DN10339_c0_g1_i1 2509 3224 +;Gap=M716
scaffold66|size693783	blastn	expressed_sequence_match	140268	143802	3535	-	.	ID=scaffold66|size693783:hit:18750:3.12.0.1;Name=TRINITY_DN10339_c0_g1_i2;score=3535
scaffold66|size693783	blastn	match_part	140268	143802	3535	-	.	ID=scaffold66|size693783:hsp:34195:3.12.0.1;Parent=scaffold66|size693783:hit:18750:3.12.0.1;Target=TRINITY_DN10339_c0_g1_i2 1 3535 +;Gap=M3535
scaffold66|size693783	blastn	expressed_sequence_match	140268	143802	2727	-	.	ID=scaffold66|size693783:hit:18751:3.12.0.1;Name=TRINITY_DN10339_c0_g1_i3;score=2727
scaffold66|size693783	blastn	match_part	141076	143802	2727	-	.	ID=scaffold66|size693783:hsp:34196:3.12.0.1;Parent=scaffold66|size693783:hit:18751:3.12.0.1;Target=TRINITY_DN10339_c0_g1_i3 1 2727 +;Gap=M2727
scaffold66|size693783	blastn	match_part	140268	140983	716	-	.	ID=scaffold66|size693783:hsp:34197:3.12.0.1;Parent=scaffold66|size693783:hit:18751:3.12.0.1;Target=TRINITY_DN10339_c0_g1_i3 2726 3441 +;Gap=M716
scaffold66|size693783	blastn	expressed_sequence_match	140268	143802	167	-	.	ID=scaffold66|size693783:hit:18752:3.12.0.1;Name=TRINITY_DN10339_c0_g1_i4;score=167
scaffold66|size693783	blastn	match_part	143636	143802	167	-	.	ID=scaffold66|size693783:hsp:34198:3.12.0.1;Parent=scaffold66|size693783:hit:18752:3.12.0.1;Target=TRINITY_DN10339_c0_g1_i4 1 167 +;Gap=M167
scaffold66|size693783	blastn	match_part	140268	143418	3151	-	.	ID=scaffold66|size693783:hsp:34199:3.12.0.1;Parent=scaffold66|size693783:hit:18752:3.12.0.1;Target=TRINITY_DN10339_c0_g1_i4 168 3318 +;Gap=M3151
scaffold66|size693783	blastn	expressed_sequence_match	140268	143802	281	-	.	ID=scaffold66|size693783:hit:18753:3.12.0.1;Name=TRINITY_DN10339_c0_g1_i5;score=281
scaffold66|size693783	blastn	match_part	143522	143802	281	-	.	ID=scaffold66|size693783:hsp:34200:3.12.0.1;Parent=scaffold66|size693783:hit:18753:3.12.0.1;Target=TRINITY_DN10339_c0_g1_i5 1 281 +;Gap=M281
scaffold66|size693783	blastn	match_part	141076	143419	2344	-	.	ID=scaffold66|size693783:hsp:34201:3.12.0.1;Parent=scaffold66|size693783:hit:18753:3.12.0.1;Target=TRINITY_DN10339_c0_g1_i5 281 2624 +;Gap=M2344
scaffold66|size693783	blastn	match_part	140268	140983	716	-	.	ID=scaffold66|size693783:hsp:34202:3.12.0.1;Parent=scaffold66|size693783:hit:18753:3.12.0.1;Target=TRINITY_DN10339_c0_g1_i5 2623 3338 +;Gap=M716
scaffold66|size693783	blastn	expressed_sequence_match	140392	143838	3027	+	.	ID=scaffold66|size693783:hit:18754:3.12.0.1;Name=TRINITY_DN6170_c0_g1_i1;score=3027
scaffold66|size693783	blastn	match_part	140392	143418	3027	+	.	ID=scaffold66|size693783:hsp:34203:3.12.0.1;Parent=scaffold66|size693783:hit:18754:3.12.0.1;Target=TRINITY_DN6170_c0_g1_i1 1 3027 +;Gap=M3027
scaffold66|size693783	blastn	match_part	143636	143838	203	+	.	ID=scaffold66|size693783:hsp:34204:3.12.0.1;Parent=scaffold66|size693783:hit:18754:3.12.0.1;Target=TRINITY_DN6170_c0_g1_i1 3028 3230 +;Gap=M203
scaffold66|size693783	blastn	expressed_sequence_match	144039	150386	438	-	.	ID=scaffold66|size693783:hit:18755:3.12.0.1;Name=TRINITY_DN4808_c0_g1_i1;score=438
scaffold66|size693783	blastn	match_part	149949	150386	438	-	.	ID=scaffold66|size693783:hsp:34205:3.12.0.1;Parent=scaffold66|size693783:hit:18755:3.12.0.1;Target=TRINITY_DN4808_c0_g1_i1 1 438 +;Gap=M438
scaffold66|size693783	blastn	match_part	149565	149857	293	-	.	ID=scaffold66|size693783:hsp:34206:3.12.0.1;Parent=scaffold66|size693783:hit:18755:3.12.0.1;Target=TRINITY_DN4808_c0_g1_i1 436 728 +;Gap=M293
scaffold66|size693783	blastn	match_part	149084	149486	403	-	.	ID=scaffold66|size693783:hsp:34207:3.12.0.1;Parent=scaffold66|size693783:hit:18755:3.12.0.1;Target=TRINITY_DN4808_c0_g1_i1 728 1130 +;Gap=M403
scaffold66|size693783	blastn	match_part	147173	148989	1817	-	.	ID=scaffold66|size693783:hsp:34208:3.12.0.1;Parent=scaffold66|size693783:hit:18755:3.12.0.1;Target=TRINITY_DN4808_c0_g1_i1 1130 2946 +;Gap=M1817
scaffold66|size693783	blastn	match_part	147053	147112	60	-	.	ID=scaffold66|size693783:hsp:34209:3.12.0.1;Parent=scaffold66|size693783:hit:18755:3.12.0.1;Target=TRINITY_DN4808_c0_g1_i1 2944 3003 +;Gap=M60
scaffold66|size693783	blastn	match_part	145815	146978	1158	-	.	ID=scaffold66|size693783:hsp:34210:3.12.0.1;Parent=scaffold66|size693783:hit:18755:3.12.0.1;Target=TRINITY_DN4808_c0_g1_i1 2999 4162 +;Gap=M1164
scaffold66|size693783	blastn	match_part	144039	145736	1698	-	.	ID=scaffold66|size693783:hsp:34211:3.12.0.1;Parent=scaffold66|size693783:hit:18755:3.12.0.1;Target=TRINITY_DN4808_c0_g1_i1 4161 5858 +;Gap=M1698
scaffold66|size693783	blastn	expressed_sequence_match	147900	150332	768	-	.	ID=scaffold66|size693783:hit:18756:3.12.0.1;Name=TRINITY_DN12034_c0_g1_i7;score=768
scaffold66|size693783	blastn	match_part	149565	150332	768	-	.	ID=scaffold66|size693783:hsp:34212:3.12.0.1;Parent=scaffold66|size693783:hit:18756:3.12.0.1;Target=TRINITY_DN12034_c0_g1_i7 1 768 +;Gap=M768
scaffold66|size693783	blastn	match_part	147900	149486	1587	-	.	ID=scaffold66|size693783:hsp:34213:3.12.0.1;Parent=scaffold66|size693783:hit:18756:3.12.0.1;Target=TRINITY_DN12034_c0_g1_i7 768 2354 +;Gap=M1587
scaffold66|size693783	blastn	expressed_sequence_match	144061	147946	1676	+	.	ID=scaffold66|size693783:hit:18757:3.12.0.1;Name=TRINITY_DN17229_c1_g1_i2;score=1676
scaffold66|size693783	blastn	match_part	144061	145736	1676	+	.	ID=scaffold66|size693783:hsp:34214:3.12.0.1;Parent=scaffold66|size693783:hit:18757:3.12.0.1;Target=TRINITY_DN17229_c1_g1_i2 1 1676 +;Gap=M1676
scaffold66|size693783	blastn	match_part	145815	147112	1298	+	.	ID=scaffold66|size693783:hsp:34215:3.12.0.1;Parent=scaffold66|size693783:hit:18757:3.12.0.1;Target=TRINITY_DN17229_c1_g1_i2 1675 2972 +;Gap=M1298
scaffold66|size693783	blastn	match_part	147173	147946	774	+	.	ID=scaffold66|size693783:hsp:34216:3.12.0.1;Parent=scaffold66|size693783:hit:18757:3.12.0.1;Target=TRINITY_DN17229_c1_g1_i2 2970 3743 +;Gap=M774
scaffold66|size693783	blastn	expressed_sequence_match	144061	147946	1676	+	.	ID=scaffold66|size693783:hit:18758:3.12.0.1;Name=TRINITY_DN17229_c1_g1_i3;score=1676
scaffold66|size693783	blastn	match_part	144061	145736	1676	+	.	ID=scaffold66|size693783:hsp:34217:3.12.0.1;Parent=scaffold66|size693783:hit:18758:3.12.0.1;Target=TRINITY_DN17229_c1_g1_i3 1 1676 +;Gap=M1676
scaffold66|size693783	blastn	match_part	145815	146978	1164	+	.	ID=scaffold66|size693783:hsp:34218:3.12.0.1;Parent=scaffold66|size693783:hit:18758:3.12.0.1;Target=TRINITY_DN17229_c1_g1_i3 1675 2838 +;Gap=M1164
scaffold66|size693783	blastn	match_part	147053	147946	894	+	.	ID=scaffold66|size693783:hsp:34219:3.12.0.1;Parent=scaffold66|size693783:hit:18758:3.12.0.1;Target=TRINITY_DN17229_c1_g1_i3 2834 3727 +;Gap=M894
scaffold66|size693783	blastn	expressed_sequence_match	147900	150332	384	-	.	ID=scaffold66|size693783:hit:18759:3.12.0.1;Name=TRINITY_DN12034_c0_g1_i1;score=384
scaffold66|size693783	blastn	match_part	149949	150332	384	-	.	ID=scaffold66|size693783:hsp:34220:3.12.0.1;Parent=scaffold66|size693783:hit:18759:3.12.0.1;Target=TRINITY_DN12034_c0_g1_i1 1 384 +;Gap=M384
scaffold66|size693783	blastn	match_part	149565	149857	293	-	.	ID=scaffold66|size693783:hsp:34221:3.12.0.1;Parent=scaffold66|size693783:hit:18759:3.12.0.1;Target=TRINITY_DN12034_c0_g1_i1 382 674 +;Gap=M293
scaffold66|size693783	blastn	match_part	149308	149486	179	-	.	ID=scaffold66|size693783:hsp:34222:3.12.0.1;Parent=scaffold66|size693783:hit:18759:3.12.0.1;Target=TRINITY_DN12034_c0_g1_i1 674 852 +;Gap=M179
scaffold66|size693783	blastn	match_part	149084	149186	103	-	.	ID=scaffold66|size693783:hsp:34223:3.12.0.1;Parent=scaffold66|size693783:hit:18759:3.12.0.1;Target=TRINITY_DN12034_c0_g1_i1 852 954 +;Gap=M103
scaffold66|size693783	blastn	match_part	147900	148989	1090	-	.	ID=scaffold66|size693783:hsp:34224:3.12.0.1;Parent=scaffold66|size693783:hit:18759:3.12.0.1;Target=TRINITY_DN12034_c0_g1_i1 954 2043 +;Gap=M1090
scaffold66|size693783	blastn	expressed_sequence_match	147900	150332	768	-	.	ID=scaffold66|size693783:hit:18760:3.12.0.1;Name=TRINITY_DN12034_c0_g1_i2;score=768
scaffold66|size693783	blastn	match_part	149565	150332	768	-	.	ID=scaffold66|size693783:hsp:34225:3.12.0.1;Parent=scaffold66|size693783:hit:18760:3.12.0.1;Target=TRINITY_DN12034_c0_g1_i2 1 768 +;Gap=M768
scaffold66|size693783	blastn	match_part	149308	149486	179	-	.	ID=scaffold66|size693783:hsp:34226:3.12.0.1;Parent=scaffold66|size693783:hit:18760:3.12.0.1;Target=TRINITY_DN12034_c0_g1_i2 768 946 +;Gap=M179
scaffold66|size693783	blastn	match_part	149084	149186	103	-	.	ID=scaffold66|size693783:hsp:34227:3.12.0.1;Parent=scaffold66|size693783:hit:18760:3.12.0.1;Target=TRINITY_DN12034_c0_g1_i2 946 1048 +;Gap=M103
scaffold66|size693783	blastn	match_part	147900	148989	1090	-	.	ID=scaffold66|size693783:hsp:34228:3.12.0.1;Parent=scaffold66|size693783:hit:18760:3.12.0.1;Target=TRINITY_DN12034_c0_g1_i2 1048 2137 +;Gap=M1090
scaffold66|size693783	blastn	expressed_sequence_match	147900	150332	768	-	.	ID=scaffold66|size693783:hit:18761:3.12.0.1;Name=TRINITY_DN12034_c0_g1_i3;score=768
scaffold66|size693783	blastn	match_part	149565	150332	768	-	.	ID=scaffold66|size693783:hsp:34229:3.12.0.1;Parent=scaffold66|size693783:hit:18761:3.12.0.1;Target=TRINITY_DN12034_c0_g1_i3 1 768 +;Gap=M768
scaffold66|size693783	blastn	match_part	149084	149486	403	-	.	ID=scaffold66|size693783:hsp:34230:3.12.0.1;Parent=scaffold66|size693783:hit:18761:3.12.0.1;Target=TRINITY_DN12034_c0_g1_i3 768 1170 +;Gap=M403
scaffold66|size693783	blastn	match_part	147900	148989	1090	-	.	ID=scaffold66|size693783:hsp:34231:3.12.0.1;Parent=scaffold66|size693783:hit:18761:3.12.0.1;Target=TRINITY_DN12034_c0_g1_i3 1170 2259 +;Gap=M1090
scaffold66|size693783	blastn	expressed_sequence_match	149404	149857	454	-	.	ID=scaffold66|size693783:hit:18762:3.12.0.1;Name=TRINITY_DN12034_c0_g1_i5;score=454
scaffold66|size693783	blastn	match_part	149404	149857	454	-	.	ID=scaffold66|size693783:hsp:34232:3.12.0.1;Parent=scaffold66|size693783:hit:18762:3.12.0.1;Target=TRINITY_DN12034_c0_g1_i5 1 454 +;Gap=M454
scaffold66|size693783	blastn	expressed_sequence_match	147900	150332	384	-	.	ID=scaffold66|size693783:hit:18763:3.12.0.1;Name=TRINITY_DN12034_c0_g1_i6;score=384
scaffold66|size693783	blastn	match_part	149949	150332	384	-	.	ID=scaffold66|size693783:hsp:34233:3.12.0.1;Parent=scaffold66|size693783:hit:18763:3.12.0.1;Target=TRINITY_DN12034_c0_g1_i6 1 384 +;Gap=M384
scaffold66|size693783	blastn	match_part	149565	149857	293	-	.	ID=scaffold66|size693783:hsp:34234:3.12.0.1;Parent=scaffold66|size693783:hit:18763:3.12.0.1;Target=TRINITY_DN12034_c0_g1_i6 382 674 +;Gap=M293
scaffold66|size693783	blastn	match_part	147900	149486	1587	-	.	ID=scaffold66|size693783:hsp:34235:3.12.0.1;Parent=scaffold66|size693783:hit:18763:3.12.0.1;Target=TRINITY_DN12034_c0_g1_i6 674 2260 +;Gap=M1587
scaffold66|size693783	blastn	expressed_sequence_match	150513	152410	66	+	.	ID=scaffold66|size693783:hit:18764:3.12.0.1;Name=TRINITY_DN11067_c0_g1_i1;score=66
scaffold66|size693783	blastn	match_part	150513	150578	66	+	.	ID=scaffold66|size693783:hsp:34236:3.12.0.1;Parent=scaffold66|size693783:hit:18764:3.12.0.1;Target=TRINITY_DN11067_c0_g1_i1 1 66 +;Gap=M66
scaffold66|size693783	blastn	match_part	150599	152410	1812	+	.	ID=scaffold66|size693783:hsp:34237:3.12.0.1;Parent=scaffold66|size693783:hit:18764:3.12.0.1;Target=TRINITY_DN11067_c0_g1_i1 43 1854 +;Gap=M1812
scaffold66|size693783	blastn	expressed_sequence_match	174340	175079	740	-	.	ID=scaffold66|size693783:hit:18765:3.12.0.1;Name=TRINITY_DN3178_c0_g1_i1;score=740
scaffold66|size693783	blastn	match_part	174340	175079	740	-	.	ID=scaffold66|size693783:hsp:34238:3.12.0.1;Parent=scaffold66|size693783:hit:18765:3.12.0.1;Target=TRINITY_DN3178_c0_g1_i1 50 789 +;Gap=M740
scaffold66|size693783	blastn	expressed_sequence_match	174326	175079	754	+	.	ID=scaffold66|size693783:hit:18766:3.12.0.1;Name=TRINITY_DN13944_c0_g1_i1;score=754
scaffold66|size693783	blastn	match_part	174326	175079	754	+	.	ID=scaffold66|size693783:hsp:34239:3.12.0.1;Parent=scaffold66|size693783:hit:18766:3.12.0.1;Target=TRINITY_DN13944_c0_g1_i1 1 754 +;Gap=M754
scaffold66|size693783	blastn	expressed_sequence_match	181224	181429	206	+	.	ID=scaffold66|size693783:hit:18767:3.12.0.1;Name=TRINITY_DN9392_c0_g3_i1;score=206
scaffold66|size693783	blastn	match_part	181224	181429	206	+	.	ID=scaffold66|size693783:hsp:34240:3.12.0.1;Parent=scaffold66|size693783:hit:18767:3.12.0.1;Target=TRINITY_DN9392_c0_g3_i1 1 206 +;Gap=M206
scaffold66|size693783	blastn	expressed_sequence_match	181437	182876	1440	+	.	ID=scaffold66|size693783:hit:18768:3.12.0.1;Name=TRINITY_DN9392_c0_g2_i1;score=1440
scaffold66|size693783	blastn	match_part	181437	182876	1440	+	.	ID=scaffold66|size693783:hsp:34241:3.12.0.1;Parent=scaffold66|size693783:hit:18768:3.12.0.1;Target=TRINITY_DN9392_c0_g2_i1 1 1440 +;Gap=M1440
scaffold66|size693783	blastn	expressed_sequence_match	188802	189002	126	-	.	ID=scaffold66|size693783:hit:18769:3.12.0.1;Name=TRINITY_DN3425_c0_g1_i1;score=126
scaffold66|size693783	blastn	match_part	188802	189002	126	-	.	ID=scaffold66|size693783:hsp:34242:3.12.0.1;Parent=scaffold66|size693783:hit:18769:3.12.0.1;Target=TRINITY_DN3425_c0_g1_i1 18 218 +;Gap=M201
scaffold66|size693783	blastn	expressed_sequence_match	189012	189305	108	-	.	ID=scaffold66|size693783:hit:18770:3.12.0.1;Name=TRINITY_DN28403_c0_g1_i1;score=108
scaffold66|size693783	blastn	match_part	189012	189305	108	-	.	ID=scaffold66|size693783:hsp:34243:3.12.0.1;Parent=scaffold66|size693783:hit:18770:3.12.0.1;Target=TRINITY_DN28403_c0_g1_i1 3 296 +;Gap=M294
scaffold66|size693783	est2genome	expressed_sequence_match	105767	107378	8051	-	.	ID=scaffold66|size693783:hit:18771:3.12.0.1;Name=TRINITY_DN14701_c0_g3_i1;score=8051
scaffold66|size693783	est2genome	match_part	105767	107378	8051	-	.	ID=scaffold66|size693783:hsp:34244:3.12.0.1;Parent=scaffold66|size693783:hit:18771:3.12.0.1;Target=TRINITY_DN14701_c0_g3_i1 1 1612 -;Gap=M1612
scaffold66|size693783	est2genome	expressed_sequence_match	105767	107378	7622	-	.	ID=scaffold66|size693783:hit:18772:3.12.0.1;Name=TRINITY_DN14701_c0_g1_i1;score=7622
scaffold66|size693783	est2genome	match_part	106231	107378	7622	-	.	ID=scaffold66|size693783:hsp:34245:3.12.0.1;Parent=scaffold66|size693783:hit:18772:3.12.0.1;Target=TRINITY_DN14701_c0_g1_i1 384 1531 -;Gap=M1148
scaffold66|size693783	est2genome	match_part	105767	106149	7622	-	.	ID=scaffold66|size693783:hsp:34246:3.12.0.1;Parent=scaffold66|size693783:hit:18772:3.12.0.1;Target=TRINITY_DN14701_c0_g1_i1 1 383 -;Gap=M383
scaffold66|size693783	est2genome	expressed_sequence_match	107438	109897	10670	+	.	ID=scaffold66|size693783:hit:18773:3.12.0.1;Name=TRINITY_DN13112_c0_g1_i1;score=10670
scaffold66|size693783	est2genome	match_part	107438	108039	10670	+	.	ID=scaffold66|size693783:hsp:34247:3.12.0.1;Parent=scaffold66|size693783:hit:18773:3.12.0.1;Target=TRINITY_DN13112_c0_g1_i1 1 602 +;Gap=M602
scaffold66|size693783	est2genome	match_part	108111	108267	10670	+	.	ID=scaffold66|size693783:hsp:34248:3.12.0.1;Parent=scaffold66|size693783:hit:18773:3.12.0.1;Target=TRINITY_DN13112_c0_g1_i1 603 759 +;Gap=M157
scaffold66|size693783	est2genome	match_part	108365	108493	10670	+	.	ID=scaffold66|size693783:hsp:34249:3.12.0.1;Parent=scaffold66|size693783:hit:18773:3.12.0.1;Target=TRINITY_DN13112_c0_g1_i1 760 888 +;Gap=M129
scaffold66|size693783	est2genome	match_part	108571	108655	10670	+	.	ID=scaffold66|size693783:hsp:34250:3.12.0.1;Parent=scaffold66|size693783:hit:18773:3.12.0.1;Target=TRINITY_DN13112_c0_g1_i1 889 973 +;Gap=M85
scaffold66|size693783	est2genome	match_part	108720	109897	10670	+	.	ID=scaffold66|size693783:hsp:34251:3.12.0.1;Parent=scaffold66|size693783:hit:18773:3.12.0.1;Target=TRINITY_DN13112_c0_g1_i1 974 2151 +;Gap=M1178
scaffold66|size693783	est2genome	expressed_sequence_match	107438	109897	11079	+	.	ID=scaffold66|size693783:hit:18774:3.12.0.1;Name=TRINITY_DN13112_c0_g1_i2;score=11079
scaffold66|size693783	est2genome	match_part	107438	108039	11079	+	.	ID=scaffold66|size693783:hsp:34252:3.12.0.1;Parent=scaffold66|size693783:hit:18774:3.12.0.1;Target=TRINITY_DN13112_c0_g1_i2 1 602 +;Gap=M602
scaffold66|size693783	est2genome	match_part	108111	108267	11079	+	.	ID=scaffold66|size693783:hsp:34253:3.12.0.1;Parent=scaffold66|size693783:hit:18774:3.12.0.1;Target=TRINITY_DN13112_c0_g1_i2 603 759 +;Gap=M157
scaffold66|size693783	est2genome	match_part	108365	108655	11079	+	.	ID=scaffold66|size693783:hsp:34254:3.12.0.1;Parent=scaffold66|size693783:hit:18774:3.12.0.1;Target=TRINITY_DN13112_c0_g1_i2 760 1050 +;Gap=M291
scaffold66|size693783	est2genome	match_part	108720	109897	11079	+	.	ID=scaffold66|size693783:hsp:34255:3.12.0.1;Parent=scaffold66|size693783:hit:18774:3.12.0.1;Target=TRINITY_DN13112_c0_g1_i2 1051 2228 +;Gap=M1178
scaffold66|size693783	est2genome	expressed_sequence_match	107438	108742	5638	+	.	ID=scaffold66|size693783:hit:18775:3.12.0.1;Name=TRINITY_DN13112_c0_g1_i3;score=5638
scaffold66|size693783	est2genome	match_part	107438	108039	5638	+	.	ID=scaffold66|size693783:hsp:34256:3.12.0.1;Parent=scaffold66|size693783:hit:18775:3.12.0.1;Target=TRINITY_DN13112_c0_g1_i3 1 602 +;Gap=M602
scaffold66|size693783	est2genome	match_part	108111	108267	5638	+	.	ID=scaffold66|size693783:hsp:34257:3.12.0.1;Parent=scaffold66|size693783:hit:18775:3.12.0.1;Target=TRINITY_DN13112_c0_g1_i3 603 759 +;Gap=M157
scaffold66|size693783	est2genome	match_part	108365	108742	5638	+	.	ID=scaffold66|size693783:hsp:34258:3.12.0.1;Parent=scaffold66|size693783:hit:18775:3.12.0.1;Target=TRINITY_DN13112_c0_g1_i3 760 1137 +;Gap=M378
scaffold66|size693783	est2genome	expressed_sequence_match	115677	115946	929	+	.	ID=scaffold66|size693783:hit:18776:3.12.0.1;Name=TRINITY_DN9400_c0_g2_i1;score=929
scaffold66|size693783	est2genome	match_part	115677	115946	929	+	.	ID=scaffold66|size693783:hsp:34259:3.12.0.1;Parent=scaffold66|size693783:hit:18776:3.12.0.1;Target=TRINITY_DN9400_c0_g2_i1 5 270 +;Gap=M270
scaffold66|size693783	est2genome	expressed_sequence_match	116047	117119	4449	+	.	ID=scaffold66|size693783:hit:18777:3.12.0.1;Name=TRINITY_DN5437_c0_g1_i1;score=4449
scaffold66|size693783	est2genome	match_part	116047	117119	4449	+	.	ID=scaffold66|size693783:hsp:34260:3.12.0.1;Parent=scaffold66|size693783:hit:18777:3.12.0.1;Target=TRINITY_DN5437_c0_g1_i1 1 1080 -;Gap=M1073
scaffold66|size693783	est2genome	expressed_sequence_match	116718	116980	1121	+	.	ID=scaffold66|size693783:hit:18778:3.12.0.1;Name=TRINITY_DN16537_c0_g1_i1;score=1121
scaffold66|size693783	est2genome	match_part	116718	116980	1121	+	.	ID=scaffold66|size693783:hsp:34261:3.12.0.1;Parent=scaffold66|size693783:hit:18778:3.12.0.1;Target=TRINITY_DN16537_c0_g1_i1 19 280 +;Gap=M263
scaffold66|size693783	est2genome	expressed_sequence_match	117025	117271	956	-	.	ID=scaffold66|size693783:hit:18779:3.12.0.1;Name=TRINITY_DN10953_c0_g1_i1;score=956
scaffold66|size693783	est2genome	match_part	117025	117271	956	-	.	ID=scaffold66|size693783:hsp:34262:3.12.0.1;Parent=scaffold66|size693783:hit:18779:3.12.0.1;Target=TRINITY_DN10953_c0_g1_i1 1 247 -;Gap=M247
scaffold66|size693783	est2genome	expressed_sequence_match	116771	117260	2034	+	.	ID=scaffold66|size693783:hit:18780:3.12.0.1;Name=TRINITY_DN13420_c0_g1_i1;score=2034
scaffold66|size693783	est2genome	match_part	116771	117260	2034	+	.	ID=scaffold66|size693783:hsp:34263:3.12.0.1;Parent=scaffold66|size693783:hit:18780:3.12.0.1;Target=TRINITY_DN13420_c0_g1_i1 1 493 +;Gap=M490
scaffold66|size693783	est2genome	expressed_sequence_match	117016	117320	1399	+	.	ID=scaffold66|size693783:hit:18781:3.12.0.1;Name=TRINITY_DN13420_c0_g1_i2;score=1399
scaffold66|size693783	est2genome	match_part	117016	117320	1399	+	.	ID=scaffold66|size693783:hsp:34264:3.12.0.1;Parent=scaffold66|size693783:hit:18781:3.12.0.1;Target=TRINITY_DN13420_c0_g1_i2 1 305 +;Gap=M305
scaffold66|size693783	est2genome	expressed_sequence_match	119263	119705	2050	+	.	ID=scaffold66|size693783:hit:18782:3.12.0.1;Name=TRINITY_DN14348_c0_g1_i1;score=2050
scaffold66|size693783	est2genome	match_part	119263	119705	2050	+	.	ID=scaffold66|size693783:hsp:34265:3.12.0.1;Parent=scaffold66|size693783:hit:18782:3.12.0.1;Target=TRINITY_DN14348_c0_g1_i1 1 444 -;Gap=M443
scaffold66|size693783	est2genome	expressed_sequence_match	119456	119703	1046	+	.	ID=scaffold66|size693783:hit:18783:3.12.0.1;Name=TRINITY_DN28033_c0_g1_i1;score=1046
scaffold66|size693783	est2genome	match_part	119456	119703	1046	+	.	ID=scaffold66|size693783:hsp:34266:3.12.0.1;Parent=scaffold66|size693783:hit:18783:3.12.0.1;Target=TRINITY_DN28033_c0_g1_i1 4 252 +;Gap=M248
scaffold66|size693783	est2genome	expressed_sequence_match	119191	119478	1251	+	.	ID=scaffold66|size693783:hit:18784:3.12.0.1;Name=TRINITY_DN22872_c0_g1_i1;score=1251
scaffold66|size693783	est2genome	match_part	119191	119478	1251	+	.	ID=scaffold66|size693783:hsp:34267:3.12.0.1;Parent=scaffold66|size693783:hit:18784:3.12.0.1;Target=TRINITY_DN22872_c0_g1_i1 1 288 +;Gap=M288
scaffold66|size693783	est2genome	expressed_sequence_match	119722	120652	4094	+	.	ID=scaffold66|size693783:hit:18785:3.12.0.1;Name=TRINITY_DN14348_c1_g1_i1;score=4094
scaffold66|size693783	est2genome	match_part	119722	120652	4094	+	.	ID=scaffold66|size693783:hsp:34268:3.12.0.1;Parent=scaffold66|size693783:hit:18785:3.12.0.1;Target=TRINITY_DN14348_c1_g1_i1 1 932 +;Gap=M931
scaffold66|size693783	est2genome	expressed_sequence_match	124380	128100	18174	+	.	ID=scaffold66|size693783:hit:18786:3.12.0.1;Name=TRINITY_DN2982_c0_g1_i1;score=18174
scaffold66|size693783	est2genome	match_part	124380	124770	18174	+	.	ID=scaffold66|size693783:hsp:34269:3.12.0.1;Parent=scaffold66|size693783:hit:18786:3.12.0.1;Target=TRINITY_DN2982_c0_g1_i1 3249 3639 -;Gap=M391
scaffold66|size693783	est2genome	match_part	124853	128100	18174	+	.	ID=scaffold66|size693783:hsp:34270:3.12.0.1;Parent=scaffold66|size693783:hit:18786:3.12.0.1;Target=TRINITY_DN2982_c0_g1_i1 1 3248 -;Gap=M3248
scaffold66|size693783	est2genome	expressed_sequence_match	124380	128100	18605	-	.	ID=scaffold66|size693783:hit:18787:3.12.0.1;Name=TRINITY_DN2982_c0_g3_i1;score=18605
scaffold66|size693783	est2genome	match_part	124380	128100	18605	-	.	ID=scaffold66|size693783:hsp:34271:3.12.0.1;Parent=scaffold66|size693783:hit:18787:3.12.0.1;Target=TRINITY_DN2982_c0_g3_i1 1 3721 +;Gap=M3721
scaffold66|size693783	est2genome	expressed_sequence_match	125643	127081	6687	+	.	ID=scaffold66|size693783:hit:18788:3.12.0.1;Name=TRINITY_DN8282_c0_g1_i1;score=6687
scaffold66|size693783	est2genome	match_part	125643	126398	6687	+	.	ID=scaffold66|size693783:hsp:34272:3.12.0.1;Parent=scaffold66|size693783:hit:18788:3.12.0.1;Target=TRINITY_DN8282_c0_g1_i1 1 756 +;Gap=M756
scaffold66|size693783	est2genome	match_part	126494	127081	6687	+	.	ID=scaffold66|size693783:hsp:34273:3.12.0.1;Parent=scaffold66|size693783:hit:18788:3.12.0.1;Target=TRINITY_DN8282_c0_g1_i1 757 1344 +;Gap=M588
scaffold66|size693783	est2genome	expressed_sequence_match	124388	125483	5444	+	.	ID=scaffold66|size693783:hit:18789:3.12.0.1;Name=TRINITY_DN17261_c0_g2_i1;score=5444
scaffold66|size693783	est2genome	match_part	124388	125483	5444	+	.	ID=scaffold66|size693783:hsp:34274:3.12.0.1;Parent=scaffold66|size693783:hit:18789:3.12.0.1;Target=TRINITY_DN17261_c0_g2_i1 1 1096 +;Gap=M1096
scaffold66|size693783	est2genome	expressed_sequence_match	128101	130183	10415	+	.	ID=scaffold66|size693783:hit:18790:3.12.0.1;Name=TRINITY_DN16242_c0_g1_i1;score=10415
scaffold66|size693783	est2genome	match_part	128101	130183	10415	+	.	ID=scaffold66|size693783:hsp:34275:3.12.0.1;Parent=scaffold66|size693783:hit:18790:3.12.0.1;Target=TRINITY_DN16242_c0_g1_i1 1 2083 +;Gap=M2083
scaffold66|size693783	est2genome	expressed_sequence_match	124388	125483	5013	+	.	ID=scaffold66|size693783:hit:18791:3.12.0.1;Name=TRINITY_DN17261_c0_g2_i2;score=5013
scaffold66|size693783	est2genome	match_part	124388	124770	5013	+	.	ID=scaffold66|size693783:hsp:34276:3.12.0.1;Parent=scaffold66|size693783:hit:18791:3.12.0.1;Target=TRINITY_DN17261_c0_g2_i2 1 383 +;Gap=M383
scaffold66|size693783	est2genome	match_part	124853	125483	5013	+	.	ID=scaffold66|size693783:hsp:34277:3.12.0.1;Parent=scaffold66|size693783:hit:18791:3.12.0.1;Target=TRINITY_DN17261_c0_g2_i2 384 1014 +;Gap=M631
scaffold66|size693783	est2genome	expressed_sequence_match	138264	138606	1005	+	.	ID=scaffold66|size693783:hit:18792:3.12.0.1;Name=TRINITY_DN15389_c0_g1_i1;score=1005
scaffold66|size693783	est2genome	match_part	138264	138435	1005	+	.	ID=scaffold66|size693783:hsp:34278:3.12.0.1;Parent=scaffold66|size693783:hit:18792:3.12.0.1;Target=TRINITY_DN15389_c0_g1_i1 1 172 +;Gap=M172
scaffold66|size693783	est2genome	match_part	138483	138606	1005	+	.	ID=scaffold66|size693783:hsp:34279:3.12.0.1;Parent=scaffold66|size693783:hit:18792:3.12.0.1;Target=TRINITY_DN15389_c0_g1_i1 173 281 +;Gap=M124
scaffold66|size693783	est2genome	expressed_sequence_match	136671	136924	1087	-	.	ID=scaffold66|size693783:hit:18793:3.12.0.1;Name=TRINITY_DN13298_c0_g1_i1;score=1087
scaffold66|size693783	est2genome	match_part	136671	136924	1087	-	.	ID=scaffold66|size693783:hsp:34280:3.12.0.1;Parent=scaffold66|size693783:hit:18793:3.12.0.1;Target=TRINITY_DN13298_c0_g1_i1 26 280 +;Gap=M254
scaffold66|size693783	est2genome	expressed_sequence_match	135104	135683	2213	-	.	ID=scaffold66|size693783:hit:18794:3.12.0.1;Name=TRINITY_DN8742_c0_g3_i1;score=2213
scaffold66|size693783	est2genome	match_part	135104	135683	2213	-	.	ID=scaffold66|size693783:hsp:34281:3.12.0.1;Parent=scaffold66|size693783:hit:18794:3.12.0.1;Target=TRINITY_DN8742_c0_g3_i1 1 581 +;Gap=M580
scaffold66|size693783	est2genome	expressed_sequence_match	132031	132226	755	-	.	ID=scaffold66|size693783:hit:18795:3.12.0.1;Name=TRINITY_DN12621_c0_g3_i1;score=755
scaffold66|size693783	est2genome	match_part	132031	132226	755	-	.	ID=scaffold66|size693783:hsp:34282:3.12.0.1;Parent=scaffold66|size693783:hit:18795:3.12.0.1;Target=TRINITY_DN12621_c0_g3_i1 25 220 -;Gap=M196
scaffold66|size693783	est2genome	expressed_sequence_match	135212	135439	963	-	.	ID=scaffold66|size693783:hit:18796:3.12.0.1;Name=TRINITY_DN9744_c0_g1_i1;score=963
scaffold66|size693783	est2genome	match_part	135212	135439	963	-	.	ID=scaffold66|size693783:hsp:34283:3.12.0.1;Parent=scaffold66|size693783:hit:18796:3.12.0.1;Target=TRINITY_DN9744_c0_g1_i1 1 220 -;Gap=M228
scaffold66|size693783	est2genome	expressed_sequence_match	137675	137912	1015	+	.	ID=scaffold66|size693783:hit:18797:3.12.0.1;Name=TRINITY_DN9288_c0_g1_i1;score=1015
scaffold66|size693783	est2genome	match_part	137675	137912	1015	+	.	ID=scaffold66|size693783:hsp:34284:3.12.0.1;Parent=scaffold66|size693783:hit:18797:3.12.0.1;Target=TRINITY_DN9288_c0_g1_i1 19 255 +;Gap=M238
scaffold66|size693783	est2genome	expressed_sequence_match	137915	138130	985	-	.	ID=scaffold66|size693783:hit:18798:3.12.0.1;Name=TRINITY_DN2787_c0_g1_i1;score=985
scaffold66|size693783	est2genome	match_part	137915	138130	985	-	.	ID=scaffold66|size693783:hsp:34285:3.12.0.1;Parent=scaffold66|size693783:hit:18798:3.12.0.1;Target=TRINITY_DN2787_c0_g1_i1 1 217 +;Gap=M216
scaffold66|size693783	est2genome	expressed_sequence_match	135212	135489	1234	-	.	ID=scaffold66|size693783:hit:18799:3.12.0.1;Name=TRINITY_DN9744_c0_g1_i2;score=1234
scaffold66|size693783	est2genome	match_part	135212	135489	1234	-	.	ID=scaffold66|size693783:hsp:34286:3.12.0.1;Parent=scaffold66|size693783:hit:18799:3.12.0.1;Target=TRINITY_DN9744_c0_g1_i2 1 279 -;Gap=M278
scaffold66|size693783	est2genome	expressed_sequence_match	132107	132483	1477	-	.	ID=scaffold66|size693783:hit:18800:3.12.0.1;Name=TRINITY_DN15476_c0_g2_i2;score=1477
scaffold66|size693783	est2genome	match_part	132107	132483	1477	-	.	ID=scaffold66|size693783:hsp:34287:3.12.0.1;Parent=scaffold66|size693783:hit:18800:3.12.0.1;Target=TRINITY_DN15476_c0_g2_i2 54 443 +;Gap=M377
scaffold66|size693783	est2genome	expressed_sequence_match	140392	143838	15644	-	.	ID=scaffold66|size693783:hit:18801:3.12.0.1;Name=TRINITY_DN6170_c0_g1_i2;score=15644
scaffold66|size693783	est2genome	match_part	143636	143838	15644	-	.	ID=scaffold66|size693783:hsp:34288:3.12.0.1;Parent=scaffold66|size693783:hit:18801:3.12.0.1;Target=TRINITY_DN6170_c0_g1_i2 2934 3136 -;Gap=M203
scaffold66|size693783	est2genome	match_part	141076	143418	15644	-	.	ID=scaffold66|size693783:hsp:34289:3.12.0.1;Parent=scaffold66|size693783:hit:18801:3.12.0.1;Target=TRINITY_DN6170_c0_g1_i2 591 2933 -;Gap=M2343
scaffold66|size693783	est2genome	match_part	140392	140981	15644	-	.	ID=scaffold66|size693783:hsp:34290:3.12.0.1;Parent=scaffold66|size693783:hit:18801:3.12.0.1;Target=TRINITY_DN6170_c0_g1_i2 1 590 -;Gap=M590
scaffold66|size693783	est2genome	expressed_sequence_match	140392	143838	16744	-	.	ID=scaffold66|size693783:hit:18802:3.12.0.1;Name=TRINITY_DN6170_c0_g1_i3;score=16744
scaffold66|size693783	est2genome	match_part	141076	143838	16744	-	.	ID=scaffold66|size693783:hsp:34291:3.12.0.1;Parent=scaffold66|size693783:hit:18802:3.12.0.1;Target=TRINITY_DN6170_c0_g1_i3 591 3353 -;Gap=M2763
scaffold66|size693783	est2genome	match_part	140392	140981	16744	-	.	ID=scaffold66|size693783:hsp:34292:3.12.0.1;Parent=scaffold66|size693783:hit:18802:3.12.0.1;Target=TRINITY_DN6170_c0_g1_i3 1 590 -;Gap=M590
scaffold66|size693783	est2genome	expressed_sequence_match	140268	143802	16084	-	.	ID=scaffold66|size693783:hit:18803:3.12.0.1;Name=TRINITY_DN10339_c0_g1_i1;score=16084
scaffold66|size693783	est2genome	match_part	143636	143802	16084	-	.	ID=scaffold66|size693783:hsp:34293:3.12.0.1;Parent=scaffold66|size693783:hit:18803:3.12.0.1;Target=TRINITY_DN10339_c0_g1_i1 1 167 +;Gap=M167
scaffold66|size693783	est2genome	match_part	141076	143418	16084	-	.	ID=scaffold66|size693783:hsp:34294:3.12.0.1;Parent=scaffold66|size693783:hit:18803:3.12.0.1;Target=TRINITY_DN10339_c0_g1_i1 168 2510 +;Gap=M2343
scaffold66|size693783	est2genome	match_part	140268	140981	16084	-	.	ID=scaffold66|size693783:hsp:34295:3.12.0.1;Parent=scaffold66|size693783:hit:18803:3.12.0.1;Target=TRINITY_DN10339_c0_g1_i1 2511 3224 +;Gap=M714
scaffold66|size693783	est2genome	expressed_sequence_match	140268	143802	17675	-	.	ID=scaffold66|size693783:hit:18804:3.12.0.1;Name=TRINITY_DN10339_c0_g1_i2;score=17675
scaffold66|size693783	est2genome	match_part	140268	143802	17675	-	.	ID=scaffold66|size693783:hsp:34296:3.12.0.1;Parent=scaffold66|size693783:hit:18804:3.12.0.1;Target=TRINITY_DN10339_c0_g1_i2 1 3535 +;Gap=M3535
scaffold66|size693783	est2genome	expressed_sequence_match	140268	143802	17184	-	.	ID=scaffold66|size693783:hit:18805:3.12.0.1;Name=TRINITY_DN10339_c0_g1_i3;score=17184
scaffold66|size693783	est2genome	match_part	141076	143802	17184	-	.	ID=scaffold66|size693783:hsp:34297:3.12.0.1;Parent=scaffold66|size693783:hit:18805:3.12.0.1;Target=TRINITY_DN10339_c0_g1_i3 1 2727 +;Gap=M2727
scaffold66|size693783	est2genome	match_part	140268	140981	17184	-	.	ID=scaffold66|size693783:hsp:34298:3.12.0.1;Parent=scaffold66|size693783:hit:18805:3.12.0.1;Target=TRINITY_DN10339_c0_g1_i3 2728 3441 +;Gap=M714
scaffold66|size693783	est2genome	expressed_sequence_match	140268	143802	16575	-	.	ID=scaffold66|size693783:hit:18806:3.12.0.1;Name=TRINITY_DN10339_c0_g1_i4;score=16575
scaffold66|size693783	est2genome	match_part	143636	143802	16575	-	.	ID=scaffold66|size693783:hsp:34299:3.12.0.1;Parent=scaffold66|size693783:hit:18806:3.12.0.1;Target=TRINITY_DN10339_c0_g1_i4 1 167 +;Gap=M167
scaffold66|size693783	est2genome	match_part	140268	143418	16575	-	.	ID=scaffold66|size693783:hsp:34300:3.12.0.1;Parent=scaffold66|size693783:hit:18806:3.12.0.1;Target=TRINITY_DN10339_c0_g1_i4 168 3318 +;Gap=M3151
scaffold66|size693783	est2genome	expressed_sequence_match	140268	143802	16652	-	.	ID=scaffold66|size693783:hit:18807:3.12.0.1;Name=TRINITY_DN10339_c0_g1_i5;score=16652
scaffold66|size693783	est2genome	match_part	143522	143802	16652	-	.	ID=scaffold66|size693783:hsp:34301:3.12.0.1;Parent=scaffold66|size693783:hit:18807:3.12.0.1;Target=TRINITY_DN10339_c0_g1_i5 1 281 +;Gap=M281
scaffold66|size693783	est2genome	match_part	141076	143418	16652	-	.	ID=scaffold66|size693783:hsp:34302:3.12.0.1;Parent=scaffold66|size693783:hit:18807:3.12.0.1;Target=TRINITY_DN10339_c0_g1_i5 282 2624 +;Gap=M2343
scaffold66|size693783	est2genome	match_part	140268	140981	16652	-	.	ID=scaffold66|size693783:hsp:34303:3.12.0.1;Parent=scaffold66|size693783:hit:18807:3.12.0.1;Target=TRINITY_DN10339_c0_g1_i5 2625 3338 +;Gap=M714
scaffold66|size693783	est2genome	expressed_sequence_match	140392	143838	16135	-	.	ID=scaffold66|size693783:hit:18808:3.12.0.1;Name=TRINITY_DN6170_c0_g1_i1;score=16135
scaffold66|size693783	est2genome	match_part	143636	143838	16135	-	.	ID=scaffold66|size693783:hsp:34304:3.12.0.1;Parent=scaffold66|size693783:hit:18808:3.12.0.1;Target=TRINITY_DN6170_c0_g1_i1 3028 3230 -;Gap=M203
scaffold66|size693783	est2genome	match_part	140392	143418	16135	-	.	ID=scaffold66|size693783:hsp:34305:3.12.0.1;Parent=scaffold66|size693783:hit:18808:3.12.0.1;Target=TRINITY_DN6170_c0_g1_i1 1 3027 -;Gap=M3027
scaffold66|size693783	est2genome	expressed_sequence_match	144039	150386	29118	-	.	ID=scaffold66|size693783:hit:18809:3.12.0.1;Name=TRINITY_DN4808_c0_g1_i1;score=29118
scaffold66|size693783	est2genome	match_part	149949	150386	29118	-	.	ID=scaffold66|size693783:hsp:34306:3.12.0.1;Parent=scaffold66|size693783:hit:18809:3.12.0.1;Target=TRINITY_DN4808_c0_g1_i1 1 438 +;Gap=M438
scaffold66|size693783	est2genome	match_part	149565	149854	29118	-	.	ID=scaffold66|size693783:hsp:34307:3.12.0.1;Parent=scaffold66|size693783:hit:18809:3.12.0.1;Target=TRINITY_DN4808_c0_g1_i1 439 728 +;Gap=M290
scaffold66|size693783	est2genome	match_part	149085	149485	29118	-	.	ID=scaffold66|size693783:hsp:34308:3.12.0.1;Parent=scaffold66|size693783:hit:18809:3.12.0.1;Target=TRINITY_DN4808_c0_g1_i1 729 1129 +;Gap=M401
scaffold66|size693783	est2genome	match_part	147173	148989	29118	-	.	ID=scaffold66|size693783:hsp:34309:3.12.0.1;Parent=scaffold66|size693783:hit:18809:3.12.0.1;Target=TRINITY_DN4808_c0_g1_i1 1130 2946 +;Gap=M1817
scaffold66|size693783	est2genome	match_part	147056	147109	29118	-	.	ID=scaffold66|size693783:hsp:34310:3.12.0.1;Parent=scaffold66|size693783:hit:18809:3.12.0.1;Target=TRINITY_DN4808_c0_g1_i1 2947 3000 +;Gap=M54
scaffold66|size693783	est2genome	match_part	145813	146976	29118	-	.	ID=scaffold66|size693783:hsp:34311:3.12.0.1;Parent=scaffold66|size693783:hit:18809:3.12.0.1;Target=TRINITY_DN4808_c0_g1_i1 3001 4164 +;Gap=M1164
scaffold66|size693783	est2genome	match_part	144039	145732	29118	-	.	ID=scaffold66|size693783:hsp:34312:3.12.0.1;Parent=scaffold66|size693783:hit:18809:3.12.0.1;Target=TRINITY_DN4808_c0_g1_i1 4165 5858 +;Gap=M1694
scaffold66|size693783	est2genome	expressed_sequence_match	147900	150332	11752	-	.	ID=scaffold66|size693783:hit:18810:3.12.0.1;Name=TRINITY_DN12034_c0_g1_i7;score=11752
scaffold66|size693783	est2genome	match_part	149565	150332	11752	-	.	ID=scaffold66|size693783:hsp:34313:3.12.0.1;Parent=scaffold66|size693783:hit:18810:3.12.0.1;Target=TRINITY_DN12034_c0_g1_i7 1 768 +;Gap=M768
scaffold66|size693783	est2genome	match_part	147900	149485	11752	-	.	ID=scaffold66|size693783:hsp:34314:3.12.0.1;Parent=scaffold66|size693783:hit:18810:3.12.0.1;Target=TRINITY_DN12034_c0_g1_i7 769 2354 +;Gap=M1586
scaffold66|size693783	est2genome	expressed_sequence_match	144061	147946	18689	+	.	ID=scaffold66|size693783:hit:18811:3.12.0.1;Name=TRINITY_DN17229_c1_g1_i2;score=18689
scaffold66|size693783	est2genome	match_part	144061	145735	18689	+	.	ID=scaffold66|size693783:hsp:34315:3.12.0.1;Parent=scaffold66|size693783:hit:18811:3.12.0.1;Target=TRINITY_DN17229_c1_g1_i2 1 1675 +;Gap=M1675
scaffold66|size693783	est2genome	match_part	145816	147112	18689	+	.	ID=scaffold66|size693783:hsp:34316:3.12.0.1;Parent=scaffold66|size693783:hit:18811:3.12.0.1;Target=TRINITY_DN17229_c1_g1_i2 1676 2972 +;Gap=M1297
scaffold66|size693783	est2genome	match_part	147176	147946	18689	+	.	ID=scaffold66|size693783:hsp:34317:3.12.0.1;Parent=scaffold66|size693783:hit:18811:3.12.0.1;Target=TRINITY_DN17229_c1_g1_i2 2973 3743 +;Gap=M771
scaffold66|size693783	est2genome	expressed_sequence_match	144061	147946	18606	+	.	ID=scaffold66|size693783:hit:18812:3.12.0.1;Name=TRINITY_DN17229_c1_g1_i3;score=18606
scaffold66|size693783	est2genome	match_part	144061	145735	18606	+	.	ID=scaffold66|size693783:hsp:34318:3.12.0.1;Parent=scaffold66|size693783:hit:18812:3.12.0.1;Target=TRINITY_DN17229_c1_g1_i3 1 1675 +;Gap=M1675
scaffold66|size693783	est2genome	match_part	145816	146976	18606	+	.	ID=scaffold66|size693783:hsp:34319:3.12.0.1;Parent=scaffold66|size693783:hit:18812:3.12.0.1;Target=TRINITY_DN17229_c1_g1_i3 1676 2836 +;Gap=M1161
scaffold66|size693783	est2genome	match_part	147056	147946	18606	+	.	ID=scaffold66|size693783:hsp:34320:3.12.0.1;Parent=scaffold66|size693783:hit:18812:3.12.0.1;Target=TRINITY_DN17229_c1_g1_i3 2837 3727 +;Gap=M891
scaffold66|size693783	est2genome	expressed_sequence_match	147900	150332	10143	-	.	ID=scaffold66|size693783:hit:18813:3.12.0.1;Name=TRINITY_DN12034_c0_g1_i1;score=10143
scaffold66|size693783	est2genome	match_part	149949	150332	10143	-	.	ID=scaffold66|size693783:hsp:34321:3.12.0.1;Parent=scaffold66|size693783:hit:18813:3.12.0.1;Target=TRINITY_DN12034_c0_g1_i1 1 384 +;Gap=M384
scaffold66|size693783	est2genome	match_part	149565	149854	10143	-	.	ID=scaffold66|size693783:hsp:34322:3.12.0.1;Parent=scaffold66|size693783:hit:18813:3.12.0.1;Target=TRINITY_DN12034_c0_g1_i1 385 674 +;Gap=M290
scaffold66|size693783	est2genome	match_part	149308	149485	10143	-	.	ID=scaffold66|size693783:hsp:34323:3.12.0.1;Parent=scaffold66|size693783:hit:18813:3.12.0.1;Target=TRINITY_DN12034_c0_g1_i1 675 852 +;Gap=M178
scaffold66|size693783	est2genome	match_part	149085	149185	10143	-	.	ID=scaffold66|size693783:hsp:34324:3.12.0.1;Parent=scaffold66|size693783:hit:18813:3.12.0.1;Target=TRINITY_DN12034_c0_g1_i1 853 953 +;Gap=M101
scaffold66|size693783	est2genome	match_part	147900	148989	10143	-	.	ID=scaffold66|size693783:hsp:34325:3.12.0.1;Parent=scaffold66|size693783:hit:18813:3.12.0.1;Target=TRINITY_DN12034_c0_g1_i1 954 2043 +;Gap=M1090
scaffold66|size693783	est2genome	expressed_sequence_match	147900	150332	10631	-	.	ID=scaffold66|size693783:hit:18814:3.12.0.1;Name=TRINITY_DN12034_c0_g1_i2;score=10631
scaffold66|size693783	est2genome	match_part	149565	150332	10631	-	.	ID=scaffold66|size693783:hsp:34326:3.12.0.1;Parent=scaffold66|size693783:hit:18814:3.12.0.1;Target=TRINITY_DN12034_c0_g1_i2 1 768 +;Gap=M768
scaffold66|size693783	est2genome	match_part	149308	149485	10631	-	.	ID=scaffold66|size693783:hsp:34327:3.12.0.1;Parent=scaffold66|size693783:hit:18814:3.12.0.1;Target=TRINITY_DN12034_c0_g1_i2 769 946 +;Gap=M178
scaffold66|size693783	est2genome	match_part	149085	149185	10631	-	.	ID=scaffold66|size693783:hsp:34328:3.12.0.1;Parent=scaffold66|size693783:hit:18814:3.12.0.1;Target=TRINITY_DN12034_c0_g1_i2 947 1047 +;Gap=M101
scaffold66|size693783	est2genome	match_part	147900	148989	10631	-	.	ID=scaffold66|size693783:hsp:34329:3.12.0.1;Parent=scaffold66|size693783:hit:18814:3.12.0.1;Target=TRINITY_DN12034_c0_g1_i2 1048 2137 +;Gap=M1090
scaffold66|size693783	est2genome	expressed_sequence_match	147900	150332	11253	-	.	ID=scaffold66|size693783:hit:18815:3.12.0.1;Name=TRINITY_DN12034_c0_g1_i3;score=11253
scaffold66|size693783	est2genome	match_part	149565	150332	11253	-	.	ID=scaffold66|size693783:hsp:34330:3.12.0.1;Parent=scaffold66|size693783:hit:18815:3.12.0.1;Target=TRINITY_DN12034_c0_g1_i3 1 768 +;Gap=M768
scaffold66|size693783	est2genome	match_part	149085	149485	11253	-	.	ID=scaffold66|size693783:hsp:34331:3.12.0.1;Parent=scaffold66|size693783:hit:18815:3.12.0.1;Target=TRINITY_DN12034_c0_g1_i3 769 1169 +;Gap=M401
scaffold66|size693783	est2genome	match_part	147900	148989	11253	-	.	ID=scaffold66|size693783:hsp:34332:3.12.0.1;Parent=scaffold66|size693783:hit:18815:3.12.0.1;Target=TRINITY_DN12034_c0_g1_i3 1170 2259 +;Gap=M1090
scaffold66|size693783	est2genome	expressed_sequence_match	149404	149857	2270	-	.	ID=scaffold66|size693783:hit:18816:3.12.0.1;Name=TRINITY_DN12034_c0_g1_i5;score=2270
scaffold66|size693783	est2genome	match_part	149404	149857	2270	-	.	ID=scaffold66|size693783:hsp:34333:3.12.0.1;Parent=scaffold66|size693783:hit:18816:3.12.0.1;Target=TRINITY_DN12034_c0_g1_i5 1 454 +;Gap=M454
scaffold66|size693783	est2genome	expressed_sequence_match	147900	150332	11264	-	.	ID=scaffold66|size693783:hit:18817:3.12.0.1;Name=TRINITY_DN12034_c0_g1_i6;score=11264
scaffold66|size693783	est2genome	match_part	149949	150332	11264	-	.	ID=scaffold66|size693783:hsp:34334:3.12.0.1;Parent=scaffold66|size693783:hit:18817:3.12.0.1;Target=TRINITY_DN12034_c0_g1_i6 1 384 +;Gap=M384
scaffold66|size693783	est2genome	match_part	149565	149854	11264	-	.	ID=scaffold66|size693783:hsp:34335:3.12.0.1;Parent=scaffold66|size693783:hit:18817:3.12.0.1;Target=TRINITY_DN12034_c0_g1_i6 385 674 +;Gap=M290
scaffold66|size693783	est2genome	match_part	147900	149485	11264	-	.	ID=scaffold66|size693783:hsp:34336:3.12.0.1;Parent=scaffold66|size693783:hit:18817:3.12.0.1;Target=TRINITY_DN12034_c0_g1_i6 675 2260 +;Gap=M1586
scaffold66|size693783	est2genome	expressed_sequence_match	150513	152410	9233	+	.	ID=scaffold66|size693783:hit:18818:3.12.0.1;Name=TRINITY_DN11067_c0_g1_i1;score=9233
scaffold66|size693783	est2genome	match_part	150513	150566	9233	+	.	ID=scaffold66|size693783:hsp:34337:3.12.0.1;Parent=scaffold66|size693783:hit:18818:3.12.0.1;Target=TRINITY_DN11067_c0_g1_i1 1 54 +;Gap=M54
scaffold66|size693783	est2genome	match_part	150611	152410	9233	+	.	ID=scaffold66|size693783:hsp:34338:3.12.0.1;Parent=scaffold66|size693783:hit:18818:3.12.0.1;Target=TRINITY_DN11067_c0_g1_i1 55 1854 +;Gap=M1800
scaffold66|size693783	est2genome	expressed_sequence_match	174340	175117	3890	-	.	ID=scaffold66|size693783:hit:18819:3.12.0.1;Name=TRINITY_DN3178_c0_g1_i1;score=3890
scaffold66|size693783	est2genome	match_part	174340	175117	3890	-	.	ID=scaffold66|size693783:hsp:34339:3.12.0.1;Parent=scaffold66|size693783:hit:18819:3.12.0.1;Target=TRINITY_DN3178_c0_g1_i1 12 789 +;Gap=M778
scaffold66|size693783	est2genome	expressed_sequence_match	174326	175115	3950	-	.	ID=scaffold66|size693783:hit:18820:3.12.0.1;Name=TRINITY_DN13944_c0_g1_i1;score=3950
scaffold66|size693783	est2genome	match_part	174326	175115	3950	-	.	ID=scaffold66|size693783:hsp:34340:3.12.0.1;Parent=scaffold66|size693783:hit:18820:3.12.0.1;Target=TRINITY_DN13944_c0_g1_i1 1 790 -;Gap=M790
scaffold66|size693783	est2genome	expressed_sequence_match	181224	181429	1030	-	.	ID=scaffold66|size693783:hit:18821:3.12.0.1;Name=TRINITY_DN9392_c0_g3_i1;score=1030
scaffold66|size693783	est2genome	match_part	181224	181429	1030	-	.	ID=scaffold66|size693783:hsp:34341:3.12.0.1;Parent=scaffold66|size693783:hit:18821:3.12.0.1;Target=TRINITY_DN9392_c0_g3_i1 1 206 -;Gap=M206
scaffold66|size693783	est2genome	expressed_sequence_match	181437	182949	7565	+	.	ID=scaffold66|size693783:hit:18822:3.12.0.1;Name=TRINITY_DN9392_c0_g2_i1;score=7565
scaffold66|size693783	est2genome	match_part	181437	182949	7565	+	.	ID=scaffold66|size693783:hsp:34342:3.12.0.1;Parent=scaffold66|size693783:hit:18822:3.12.0.1;Target=TRINITY_DN9392_c0_g2_i1 1 1513 +;Gap=M1513
scaffold66|size693783	est2genome	expressed_sequence_match	188802	189019	944	-	.	ID=scaffold66|size693783:hit:18823:3.12.0.1;Name=TRINITY_DN3425_c0_g1_i1;score=944
scaffold66|size693783	est2genome	match_part	188802	189019	944	-	.	ID=scaffold66|size693783:hsp:34343:3.12.0.1;Parent=scaffold66|size693783:hit:18823:3.12.0.1;Target=TRINITY_DN3425_c0_g1_i1 1 218 +;Gap=M218
scaffold66|size693783	est2genome	expressed_sequence_match	189007	189307	1199	-	.	ID=scaffold66|size693783:hit:18824:3.12.0.1;Name=TRINITY_DN28403_c0_g1_i1;score=1199
scaffold66|size693783	est2genome	match_part	189007	189307	1199	-	.	ID=scaffold66|size693783:hsp:34344:3.12.0.1;Parent=scaffold66|size693783:hit:18824:3.12.0.1;Target=TRINITY_DN28403_c0_g1_i1 1 301 +;Gap=M301
scaffold66|size693783	blastn	expressed_sequence_match	190385	190843	229	-	.	ID=scaffold66|size693783:hit:18825:3.12.0.1;Name=TRINITY_DN8742_c0_g2_i1;score=229
scaffold66|size693783	blastn	match_part	190385	190843	229	-	.	ID=scaffold66|size693783:hsp:34345:3.12.0.1;Parent=scaffold66|size693783:hit:18825:3.12.0.1;Target=TRINITY_DN8742_c0_g2_i1 124 584 +;Gap=M459
scaffold66|size693783	blastn	expressed_sequence_match	190609	190734	114	+	.	ID=scaffold66|size693783:hit:18826:3.12.0.1;Name=TRINITY_DN9744_c0_g1_i2;score=114
scaffold66|size693783	blastn	match_part	190609	190734	114	+	.	ID=scaffold66|size693783:hsp:34346:3.12.0.1;Parent=scaffold66|size693783:hit:18826:3.12.0.1;Target=TRINITY_DN9744_c0_g1_i2 115 240 +;Gap=M126
scaffold66|size693783	blastn	expressed_sequence_match	190461	190649	54	-	.	ID=scaffold66|size693783:hit:18827:3.12.0.1;Name=TRINITY_DN25542_c0_g1_i1;score=54
scaffold66|size693783	blastn	match_part	190461	190649	54	-	.	ID=scaffold66|size693783:hsp:34347:3.12.0.1;Parent=scaffold66|size693783:hit:18827:3.12.0.1;Target=TRINITY_DN25542_c0_g1_i1 44 234 +;Gap=M189
scaffold66|size693783	blastn	expressed_sequence_match	190626	190843	112	-	.	ID=scaffold66|size693783:hit:18828:3.12.0.1;Name=TRINITY_DN14345_c0_g1_i1;score=112
scaffold66|size693783	blastn	match_part	190626	190843	112	-	.	ID=scaffold66|size693783:hsp:34348:3.12.0.1;Parent=scaffold66|size693783:hit:18828:3.12.0.1;Target=TRINITY_DN14345_c0_g1_i1 177 395 +;Gap=M218
scaffold66|size693783	blastn	expressed_sequence_match	190609	190697	77	+	.	ID=scaffold66|size693783:hit:18829:3.12.0.1;Name=TRINITY_DN9744_c0_g1_i1;score=77
scaffold66|size693783	blastn	match_part	190609	190697	77	+	.	ID=scaffold66|size693783:hsp:34349:3.12.0.1;Parent=scaffold66|size693783:hit:18829:3.12.0.1;Target=TRINITY_DN9744_c0_g1_i1 115 203 +;Gap=M89
scaffold66|size693783	blastn	expressed_sequence_match	190609	190843	87	-	.	ID=scaffold66|size693783:hit:18830:3.12.0.1;Name=TRINITY_DN8742_c0_g3_i1;score=87
scaffold66|size693783	blastn	match_part	190609	190843	87	-	.	ID=scaffold66|size693783:hsp:34350:3.12.0.1;Parent=scaffold66|size693783:hit:18830:3.12.0.1;Target=TRINITY_DN8742_c0_g3_i1 124 359 +;Gap=M235
scaffold66|size693783	blastn	expressed_sequence_match	196481	196693	177	-	.	ID=scaffold66|size693783:hit:18831:3.12.0.1;Name=TRINITY_DN6466_c0_g5_i1;score=177
scaffold66|size693783	blastn	match_part	196481	196693	177	-	.	ID=scaffold66|size693783:hsp:34351:3.12.0.1;Parent=scaffold66|size693783:hit:18831:3.12.0.1;Target=TRINITY_DN6466_c0_g5_i1 1 213 +;Gap=M213
scaffold66|size693783	blastn	expressed_sequence_match	196558	196755	168	-	.	ID=scaffold66|size693783:hit:18832:3.12.0.1;Name=TRINITY_DN6466_c0_g4_i1;score=168
scaffold66|size693783	blastn	match_part	196558	196755	168	-	.	ID=scaffold66|size693783:hsp:34352:3.12.0.1;Parent=scaffold66|size693783:hit:18832:3.12.0.1;Target=TRINITY_DN6466_c0_g4_i1 6 203 +;Gap=M198
scaffold66|size693783	blastn	expressed_sequence_match	197259	197461	125	-	.	ID=scaffold66|size693783:hit:18833:3.12.0.1;Name=TRINITY_DN9915_c2_g1_i4;score=125
scaffold66|size693783	blastn	match_part	197259	197461	125	-	.	ID=scaffold66|size693783:hsp:34353:3.12.0.1;Parent=scaffold66|size693783:hit:18833:3.12.0.1;Target=TRINITY_DN9915_c2_g1_i4 1 203 +;Gap=M203
scaffold66|size693783	blastn	expressed_sequence_match	197283	197791	323	-	.	ID=scaffold66|size693783:hit:18834:3.12.0.1;Name=TRINITY_DN9915_c2_g25_i1;score=323
scaffold66|size693783	blastn	match_part	197283	197791	323	-	.	ID=scaffold66|size693783:hsp:34354:3.12.0.1;Parent=scaffold66|size693783:hit:18834:3.12.0.1;Target=TRINITY_DN9915_c2_g25_i1 1 509 +;Gap=M509
scaffold66|size693783	blastn	expressed_sequence_match	197203	197503	76	-	.	ID=scaffold66|size693783:hit:18835:3.12.0.1;Name=TRINITY_DN15670_c2_g1_i1;score=76
scaffold66|size693783	blastn	match_part	197203	197503	76	-	.	ID=scaffold66|size693783:hsp:34355:3.12.0.1;Parent=scaffold66|size693783:hit:18835:3.12.0.1;Target=TRINITY_DN15670_c2_g1_i1 46 348 +;Gap=M301
scaffold66|size693783	blastn	expressed_sequence_match	192922	197568	330	-	.	ID=scaffold66|size693783:hit:18836:3.12.0.1;Name=TRINITY_DN18025_c6_g2_i1;score=330
scaffold66|size693783	blastn	match_part	197056	197568	330	-	.	ID=scaffold66|size693783:hsp:34356:3.12.0.1;Parent=scaffold66|size693783:hit:18836:3.12.0.1;Target=TRINITY_DN18025_c6_g2_i1 1 515 +;Gap=M513
scaffold66|size693783	blastn	match_part	196039	197055	633	-	.	ID=scaffold66|size693783:hsp:34357:3.12.0.1;Parent=scaffold66|size693783:hit:18836:3.12.0.1;Target=TRINITY_DN18025_c6_g2_i1 535 1551 +;Gap=M1017
scaffold66|size693783	blastn	match_part	195247	195666	360	-	.	ID=scaffold66|size693783:hsp:34358:3.12.0.1;Parent=scaffold66|size693783:hit:18836:3.12.0.1;Target=TRINITY_DN18025_c6_g2_i1 1924 2343 +;Gap=M420
scaffold66|size693783	blastn	match_part	194446	194837	314	-	.	ID=scaffold66|size693783:hsp:34359:3.12.0.1;Parent=scaffold66|size693783:hit:18836:3.12.0.1;Target=TRINITY_DN18025_c6_g2_i1 2753 3144 +;Gap=M392
scaffold66|size693783	blastn	match_part	193367	194116	442	-	.	ID=scaffold66|size693783:hsp:34360:3.12.0.1;Parent=scaffold66|size693783:hit:18836:3.12.0.1;Target=TRINITY_DN18025_c6_g2_i1 3413 4165 +;Gap=M750
scaffold66|size693783	blastn	match_part	192922	193130	157	-	.	ID=scaffold66|size693783:hsp:34361:3.12.0.1;Parent=scaffold66|size693783:hit:18836:3.12.0.1;Target=TRINITY_DN18025_c6_g2_i1 4418 4627 +;Gap=M209
scaffold66|size693783	blastn	expressed_sequence_match	197732	197887	54	-	.	ID=scaffold66|size693783:hit:18837:3.12.0.1;Name=TRINITY_DN13285_c0_g1_i1;score=54
scaffold66|size693783	blastn	match_part	197732	197887	54	-	.	ID=scaffold66|size693783:hsp:34362:3.12.0.1;Parent=scaffold66|size693783:hit:18837:3.12.0.1;Target=TRINITY_DN13285_c0_g1_i1 153 308 +;Gap=M156
scaffold66|size693783	blastn	expressed_sequence_match	193472	193662	89	-	.	ID=scaffold66|size693783:hit:18838:3.12.0.1;Name=TRINITY_DN8624_c0_g1_i1;score=89
scaffold66|size693783	blastn	match_part	193472	193662	89	-	.	ID=scaffold66|size693783:hsp:34363:3.12.0.1;Parent=scaffold66|size693783:hit:18838:3.12.0.1;Target=TRINITY_DN8624_c0_g1_i1 31 221 +;Gap=M191
scaffold66|size693783	blastn	expressed_sequence_match	196725	197055	181	-	.	ID=scaffold66|size693783:hit:18839:3.12.0.1;Name=TRINITY_DN9915_c2_g32_i4;score=181
scaffold66|size693783	blastn	match_part	196725	197055	181	-	.	ID=scaffold66|size693783:hsp:34364:3.12.0.1;Parent=scaffold66|size693783:hit:18839:3.12.0.1;Target=TRINITY_DN9915_c2_g32_i4 35 365 +;Gap=M331
scaffold66|size693783	blastn	expressed_sequence_match	197925	198035	87	-	.	ID=scaffold66|size693783:hit:18840:3.12.0.1;Name=TRINITY_DN9915_c2_g7_i1;score=87
scaffold66|size693783	blastn	match_part	197925	198035	87	-	.	ID=scaffold66|size693783:hsp:34365:3.12.0.1;Parent=scaffold66|size693783:hit:18840:3.12.0.1;Target=TRINITY_DN9915_c2_g7_i1 97 207 +;Gap=M111
scaffold66|size693783	blastn	expressed_sequence_match	196863	197053	107	-	.	ID=scaffold66|size693783:hit:18841:3.12.0.1;Name=TRINITY_DN5576_c0_g3_i1;score=107
scaffold66|size693783	blastn	match_part	196863	197053	107	-	.	ID=scaffold66|size693783:hsp:34366:3.12.0.1;Parent=scaffold66|size693783:hit:18841:3.12.0.1;Target=TRINITY_DN5576_c0_g3_i1 1 191 +;Gap=M191
scaffold66|size693783	blastn	expressed_sequence_match	197601	197894	228	-	.	ID=scaffold66|size693783:hit:18842:3.12.0.1;Name=TRINITY_DN9915_c2_g39_i1;score=228
scaffold66|size693783	blastn	match_part	197601	197894	228	-	.	ID=scaffold66|size693783:hsp:34367:3.12.0.1;Parent=scaffold66|size693783:hit:18842:3.12.0.1;Target=TRINITY_DN9915_c2_g39_i1 1 294 +;Gap=M294
scaffold66|size693783	blastn	expressed_sequence_match	197502	197746	197	-	.	ID=scaffold66|size693783:hit:18843:3.12.0.1;Name=TRINITY_DN9915_c2_g36_i1;score=197
scaffold66|size693783	blastn	match_part	197502	197746	197	-	.	ID=scaffold66|size693783:hsp:34368:3.12.0.1;Parent=scaffold66|size693783:hit:18843:3.12.0.1;Target=TRINITY_DN9915_c2_g36_i1 1 245 +;Gap=M245
scaffold66|size693783	blastn	expressed_sequence_match	196836	197055	142	-	.	ID=scaffold66|size693783:hit:18844:3.12.0.1;Name=TRINITY_DN9915_c2_g32_i2;score=142
scaffold66|size693783	blastn	match_part	196836	197055	142	-	.	ID=scaffold66|size693783:hsp:34369:3.12.0.1;Parent=scaffold66|size693783:hit:18844:3.12.0.1;Target=TRINITY_DN9915_c2_g32_i2 35 254 +;Gap=M220
scaffold66|size693783	blastn	expressed_sequence_match	196770	197020	197	-	.	ID=scaffold66|size693783:hit:18845:3.12.0.1;Name=TRINITY_DN9915_c2_g3_i1;score=197
scaffold66|size693783	blastn	match_part	196770	197020	197	-	.	ID=scaffold66|size693783:hsp:34370:3.12.0.1;Parent=scaffold66|size693783:hit:18845:3.12.0.1;Target=TRINITY_DN9915_c2_g3_i1 1 251 +;Gap=M251
scaffold66|size693783	blastn	expressed_sequence_match	197484	198035	480	-	.	ID=scaffold66|size693783:hit:18846:3.12.0.1;Name=TRINITY_DN18025_c6_g1_i1;score=480
scaffold66|size693783	blastn	match_part	197484	198035	480	-	.	ID=scaffold66|size693783:hsp:34371:3.12.0.1;Parent=scaffold66|size693783:hit:18846:3.12.0.1;Target=TRINITY_DN18025_c6_g1_i1 117 668 +;Gap=M552
scaffold66|size693783	blastn	expressed_sequence_match	197056	197224	127	-	.	ID=scaffold66|size693783:hit:18847:3.12.0.1;Name=TRINITY_DN12744_c0_g1_i1;score=127
scaffold66|size693783	blastn	match_part	197056	197224	127	-	.	ID=scaffold66|size693783:hsp:34372:3.12.0.1;Parent=scaffold66|size693783:hit:18847:3.12.0.1;Target=TRINITY_DN12744_c0_g1_i1 1 169 +;Gap=M169
scaffold66|size693783	blastn	expressed_sequence_match	197299	197583	76	-	.	ID=scaffold66|size693783:hit:18848:3.12.0.1;Name=TRINITY_DN3384_c0_g2_i1;score=76
scaffold66|size693783	blastn	match_part	197299	197583	76	-	.	ID=scaffold66|size693783:hsp:34373:3.12.0.1;Parent=scaffold66|size693783:hit:18848:3.12.0.1;Target=TRINITY_DN3384_c0_g2_i1 31 314 +;Gap=M285
scaffold66|size693783	blastn	expressed_sequence_match	197727	197990	84	-	.	ID=scaffold66|size693783:hit:18849:3.12.0.1;Name=TRINITY_DN14750_c0_g1_i2;score=84
scaffold66|size693783	blastn	match_part	197727	197990	84	-	.	ID=scaffold66|size693783:hsp:34374:3.12.0.1;Parent=scaffold66|size693783:hit:18849:3.12.0.1;Target=TRINITY_DN14750_c0_g1_i2 56 319 +;Gap=M264
scaffold66|size693783	blastn	expressed_sequence_match	197433	197623	131	+	.	ID=scaffold66|size693783:hit:18850:3.12.0.1;Name=TRINITY_DN6014_c0_g1_i1;score=131
scaffold66|size693783	blastn	match_part	197433	197623	131	+	.	ID=scaffold66|size693783:hsp:34375:3.12.0.1;Parent=scaffold66|size693783:hit:18850:3.12.0.1;Target=TRINITY_DN6014_c0_g1_i1 1 191 +;Gap=M191
scaffold66|size693783	blastn	expressed_sequence_match	196869	197055	97	-	.	ID=scaffold66|size693783:hit:18851:3.12.0.1;Name=TRINITY_DN5576_c0_g2_i1;score=97
scaffold66|size693783	blastn	match_part	196869	197055	97	-	.	ID=scaffold66|size693783:hsp:34376:3.12.0.1;Parent=scaffold66|size693783:hit:18851:3.12.0.1;Target=TRINITY_DN5576_c0_g2_i1 22 208 +;Gap=M187
scaffold66|size693783	blastn	expressed_sequence_match	195522	195666	115	-	.	ID=scaffold66|size693783:hit:18852:3.12.0.1;Name=TRINITY_DN15798_c0_g1_i1;score=115
scaffold66|size693783	blastn	match_part	195522	195666	115	-	.	ID=scaffold66|size693783:hsp:34377:3.12.0.1;Parent=scaffold66|size693783:hit:18852:3.12.0.1;Target=TRINITY_DN15798_c0_g1_i1 117 261 +;Gap=M145
scaffold66|size693783	blastn	expressed_sequence_match	197299	197583	76	-	.	ID=scaffold66|size693783:hit:18853:3.12.0.1;Name=TRINITY_DN3384_c0_g1_i1;score=76
scaffold66|size693783	blastn	match_part	197299	197583	76	-	.	ID=scaffold66|size693783:hsp:34378:3.12.0.1;Parent=scaffold66|size693783:hit:18853:3.12.0.1;Target=TRINITY_DN3384_c0_g1_i1 31 314 +;Gap=M285
scaffold66|size693783	blastn	expressed_sequence_match	196872	197427	237	-	.	ID=scaffold66|size693783:hit:18854:3.12.0.1;Name=TRINITY_DN9915_c2_g33_i1;score=237
scaffold66|size693783	blastn	match_part	197056	197427	237	-	.	ID=scaffold66|size693783:hsp:34379:3.12.0.1;Parent=scaffold66|size693783:hit:18854:3.12.0.1;Target=TRINITY_DN9915_c2_g33_i1 1 374 +;Gap=M372
scaffold66|size693783	blastn	match_part	196872	197040	139	-	.	ID=scaffold66|size693783:hsp:34380:3.12.0.1;Parent=scaffold66|size693783:hit:18854:3.12.0.1;Target=TRINITY_DN9915_c2_g33_i1 409 577 +;Gap=M169
scaffold66|size693783	blastn	expressed_sequence_match	196357	196855	355	-	.	ID=scaffold66|size693783:hit:18855:3.12.0.1;Name=TRINITY_DN9915_c2_g32_i5;score=355
scaffold66|size693783	blastn	match_part	196357	196855	355	-	.	ID=scaffold66|size693783:hsp:34381:3.12.0.1;Parent=scaffold66|size693783:hit:18855:3.12.0.1;Target=TRINITY_DN9915_c2_g32_i5 1 499 +;Gap=M499
scaffold66|size693783	blastn	expressed_sequence_match	196493	196639	51	-	.	ID=scaffold66|size693783:hit:18856:3.12.0.1;Name=TRINITY_DN10231_c0_g1_i1;score=51
scaffold66|size693783	blastn	match_part	196493	196639	51	-	.	ID=scaffold66|size693783:hsp:34382:3.12.0.1;Parent=scaffold66|size693783:hit:18856:3.12.0.1;Target=TRINITY_DN10231_c0_g1_i1 21 167 +;Gap=M147
scaffold66|size693783	blastn	expressed_sequence_match	196070	196210	69	-	.	ID=scaffold66|size693783:hit:18857:3.12.0.1;Name=TRINITY_DN10017_c0_g1_i1;score=69
scaffold66|size693783	blastn	match_part	196070	196210	69	-	.	ID=scaffold66|size693783:hsp:34383:3.12.0.1;Parent=scaffold66|size693783:hit:18857:3.12.0.1;Target=TRINITY_DN10017_c0_g1_i1 61 201 +;Gap=M141
scaffold66|size693783	blastn	expressed_sequence_match	196704	196813	80	-	.	ID=scaffold66|size693783:hit:18858:3.12.0.1;Name=TRINITY_DN7612_c0_g1_i1;score=80
scaffold66|size693783	blastn	match_part	196704	196813	80	-	.	ID=scaffold66|size693783:hsp:34384:3.12.0.1;Parent=scaffold66|size693783:hit:18858:3.12.0.1;Target=TRINITY_DN7612_c0_g1_i1 86 195 +;Gap=M110
scaffold66|size693783	blastn	expressed_sequence_match	196863	197172	93	-	.	ID=scaffold66|size693783:hit:18859:3.12.0.1;Name=TRINITY_DN9915_c2_g43_i1;score=93
scaffold66|size693783	blastn	match_part	197056	197172	93	-	.	ID=scaffold66|size693783:hsp:34385:3.12.0.1;Parent=scaffold66|size693783:hit:18859:3.12.0.1;Target=TRINITY_DN9915_c2_g43_i1 1 117 +;Gap=M117
scaffold66|size693783	blastn	match_part	196863	197033	153	-	.	ID=scaffold66|size693783:hsp:34386:3.12.0.1;Parent=scaffold66|size693783:hit:18859:3.12.0.1;Target=TRINITY_DN9915_c2_g43_i1 159 329 +;Gap=M171
scaffold66|size693783	blastn	expressed_sequence_match	197259	197615	243	-	.	ID=scaffold66|size693783:hit:18860:3.12.0.1;Name=TRINITY_DN9915_c2_g1_i2;score=243
scaffold66|size693783	blastn	match_part	197259	197615	243	-	.	ID=scaffold66|size693783:hsp:34387:3.12.0.1;Parent=scaffold66|size693783:hit:18860:3.12.0.1;Target=TRINITY_DN9915_c2_g1_i2 1 357 +;Gap=M357
scaffold66|size693783	blastn	expressed_sequence_match	196039	196310	92	-	.	ID=scaffold66|size693783:hit:18861:3.12.0.1;Name=TRINITY_DN12418_c0_g1_i1;score=92
scaffold66|size693783	blastn	match_part	196039	196310	92	-	.	ID=scaffold66|size693783:hsp:34388:3.12.0.1;Parent=scaffold66|size693783:hit:18861:3.12.0.1;Target=TRINITY_DN12418_c0_g1_i1 5 276 +;Gap=M272
scaffold66|size693783	blastn	expressed_sequence_match	196357	196597	193	-	.	ID=scaffold66|size693783:hit:18862:3.12.0.1;Name=TRINITY_DN9915_c2_g29_i1;score=193
scaffold66|size693783	blastn	match_part	196357	196597	193	-	.	ID=scaffold66|size693783:hsp:34389:3.12.0.1;Parent=scaffold66|size693783:hit:18862:3.12.0.1;Target=TRINITY_DN9915_c2_g29_i1 115 355 +;Gap=M241
scaffold66|size693783	blastn	expressed_sequence_match	196357	196831	367	-	.	ID=scaffold66|size693783:hit:18863:3.12.0.1;Name=TRINITY_DN9915_c2_g32_i1;score=367
scaffold66|size693783	blastn	match_part	196357	196831	367	-	.	ID=scaffold66|size693783:hsp:34390:3.12.0.1;Parent=scaffold66|size693783:hit:18863:3.12.0.1;Target=TRINITY_DN9915_c2_g32_i1 1 475 +;Gap=M475
scaffold66|size693783	blastn	expressed_sequence_match	197754	197990	69	-	.	ID=scaffold66|size693783:hit:18864:3.12.0.1;Name=TRINITY_DN5272_c0_g1_i1;score=69
scaffold66|size693783	blastn	match_part	197754	197990	69	-	.	ID=scaffold66|size693783:hsp:34391:3.12.0.1;Parent=scaffold66|size693783:hit:18864:3.12.0.1;Target=TRINITY_DN5272_c0_g1_i1 168 404 +;Gap=M237
scaffold66|size693783	blastn	expressed_sequence_match	194446	194646	165	-	.	ID=scaffold66|size693783:hit:18865:3.12.0.1;Name=TRINITY_DN1851_c0_g1_i1;score=165
scaffold66|size693783	blastn	match_part	194446	194646	165	-	.	ID=scaffold66|size693783:hsp:34392:3.12.0.1;Parent=scaffold66|size693783:hit:18865:3.12.0.1;Target=TRINITY_DN1851_c0_g1_i1 1 201 +;Gap=M201
scaffold66|size693783	blastn	expressed_sequence_match	196481	196795	225	-	.	ID=scaffold66|size693783:hit:18866:3.12.0.1;Name=TRINITY_DN6466_c0_g7_i1;score=225
scaffold66|size693783	blastn	match_part	196481	196795	225	-	.	ID=scaffold66|size693783:hsp:34393:3.12.0.1;Parent=scaffold66|size693783:hit:18866:3.12.0.1;Target=TRINITY_DN6466_c0_g7_i1 1 315 +;Gap=M315
scaffold66|size693783	blastn	expressed_sequence_match	194609	194837	181	-	.	ID=scaffold66|size693783:hit:18867:3.12.0.1;Name=TRINITY_DN12820_c0_g1_i1;score=181
scaffold66|size693783	blastn	match_part	194609	194837	181	-	.	ID=scaffold66|size693783:hsp:34394:3.12.0.1;Parent=scaffold66|size693783:hit:18867:3.12.0.1;Target=TRINITY_DN12820_c0_g1_i1 82 310 +;Gap=M229
scaffold66|size693783	blastn	expressed_sequence_match	197098	197649	381	-	.	ID=scaffold66|size693783:hit:18868:3.12.0.1;Name=TRINITY_DN9915_c2_g1_i1;score=381
scaffold66|size693783	blastn	match_part	197098	197649	381	-	.	ID=scaffold66|size693783:hsp:34395:3.12.0.1;Parent=scaffold66|size693783:hit:18868:3.12.0.1;Target=TRINITY_DN9915_c2_g1_i1 1 554 +;Gap=M552
scaffold66|size693783	blastn	expressed_sequence_match	197098	197749	128	-	.	ID=scaffold66|size693783:hit:18869:3.12.0.1;Name=TRINITY_DN9915_c2_g1_i3;score=128
scaffold66|size693783	blastn	match_part	197574	197749	128	-	.	ID=scaffold66|size693783:hsp:34396:3.12.0.1;Parent=scaffold66|size693783:hit:18869:3.12.0.1;Target=TRINITY_DN9915_c2_g1_i3 2 177 +;Gap=M176
scaffold66|size693783	blastn	match_part	197098	197547	285	-	.	ID=scaffold66|size693783:hsp:34397:3.12.0.1;Parent=scaffold66|size693783:hit:18869:3.12.0.1;Target=TRINITY_DN9915_c2_g1_i3 177 628 +;Gap=M450
scaffold66|size693783	blastn	expressed_sequence_match	197469	197839	311	-	.	ID=scaffold66|size693783:hit:18870:3.12.0.1;Name=TRINITY_DN9915_c2_g45_i1;score=311
scaffold66|size693783	blastn	match_part	197469	197839	311	-	.	ID=scaffold66|size693783:hsp:34398:3.12.0.1;Parent=scaffold66|size693783:hit:18870:3.12.0.1;Target=TRINITY_DN9915_c2_g45_i1 1 371 +;Gap=M371
scaffold66|size693783	blastn	expressed_sequence_match	196501	196758	132	-	.	ID=scaffold66|size693783:hit:18871:3.12.0.1;Name=TRINITY_DN8689_c0_g1_i1;score=132
scaffold66|size693783	blastn	match_part	196501	196758	132	-	.	ID=scaffold66|size693783:hsp:34399:3.12.0.1;Parent=scaffold66|size693783:hit:18871:3.12.0.1;Target=TRINITY_DN8689_c0_g1_i1 1 258 +;Gap=M258
scaffold66|size693783	blastn	expressed_sequence_match	197670	197894	177	-	.	ID=scaffold66|size693783:hit:18872:3.12.0.1;Name=TRINITY_DN9915_c2_g37_i1;score=177
scaffold66|size693783	blastn	match_part	197670	197894	177	-	.	ID=scaffold66|size693783:hsp:34400:3.12.0.1;Parent=scaffold66|size693783:hit:18872:3.12.0.1;Target=TRINITY_DN9915_c2_g37_i1 1 225 +;Gap=M225
scaffold66|size693783	blastn	expressed_sequence_match	196501	196758	138	-	.	ID=scaffold66|size693783:hit:18873:3.12.0.1;Name=TRINITY_DN8689_c0_g2_i1;score=138
scaffold66|size693783	blastn	match_part	196501	196758	138	-	.	ID=scaffold66|size693783:hsp:34401:3.12.0.1;Parent=scaffold66|size693783:hit:18873:3.12.0.1;Target=TRINITY_DN8689_c0_g2_i1 1 258 +;Gap=M258
scaffold66|size693783	blastn	expressed_sequence_match	197056	197243	146	+	.	ID=scaffold66|size693783:hit:18874:3.12.0.1;Name=TRINITY_DN5662_c0_g1_i2;score=146
scaffold66|size693783	blastn	match_part	197056	197243	146	+	.	ID=scaffold66|size693783:hsp:34402:3.12.0.1;Parent=scaffold66|size693783:hit:18874:3.12.0.1;Target=TRINITY_DN5662_c0_g1_i2 37 224 +;Gap=M188
scaffold66|size693783	blastn	expressed_sequence_match	193365	194116	438	+	.	ID=scaffold66|size693783:hit:18875:3.12.0.1;Name=TRINITY_DN3754_c0_g1_i1;score=438
scaffold66|size693783	blastn	match_part	193365	194116	438	+	.	ID=scaffold66|size693783:hsp:34403:3.12.0.1;Parent=scaffold66|size693783:hit:18875:3.12.0.1;Target=TRINITY_DN3754_c0_g1_i1 219 973 +;Gap=M752
scaffold66|size693783	blastn	expressed_sequence_match	197730	198035	228	-	.	ID=scaffold66|size693783:hit:18876:3.12.0.1;Name=TRINITY_DN9915_c2_g15_i1;score=228
scaffold66|size693783	blastn	match_part	197730	198035	228	-	.	ID=scaffold66|size693783:hsp:34404:3.12.0.1;Parent=scaffold66|size693783:hit:18876:3.12.0.1;Target=TRINITY_DN9915_c2_g15_i1 29 334 +;Gap=M306
scaffold66|size693783	blastn	expressed_sequence_match	196610	196832	128	-	.	ID=scaffold66|size693783:hit:18877:3.12.0.1;Name=TRINITY_DN7047_c0_g1_i1;score=128
scaffold66|size693783	blastn	match_part	196610	196832	128	-	.	ID=scaffold66|size693783:hsp:34405:3.12.0.1;Parent=scaffold66|size693783:hit:18877:3.12.0.1;Target=TRINITY_DN7047_c0_g1_i1 1 222 +;Gap=M223
scaffold66|size693783	blastn	expressed_sequence_match	197629	198035	335	-	.	ID=scaffold66|size693783:hit:18878:3.12.0.1;Name=TRINITY_DN9915_c2_g38_i2;score=335
scaffold66|size693783	blastn	match_part	197629	198035	335	-	.	ID=scaffold66|size693783:hsp:34406:3.12.0.1;Parent=scaffold66|size693783:hit:18878:3.12.0.1;Target=TRINITY_DN9915_c2_g38_i2 45 451 +;Gap=M407
scaffold66|size693783	blastn	expressed_sequence_match	196664	196885	174	-	.	ID=scaffold66|size693783:hit:18879:3.12.0.1;Name=TRINITY_DN9915_c2_g46_i1;score=174
scaffold66|size693783	blastn	match_part	196664	196885	174	-	.	ID=scaffold66|size693783:hsp:34407:3.12.0.1;Parent=scaffold66|size693783:hit:18879:3.12.0.1;Target=TRINITY_DN9915_c2_g46_i1 1 222 +;Gap=M222
scaffold66|size693783	blastn	expressed_sequence_match	196863	197055	91	-	.	ID=scaffold66|size693783:hit:18880:3.12.0.1;Name=TRINITY_DN5576_c0_g1_i1;score=91
scaffold66|size693783	blastn	match_part	196863	197055	91	-	.	ID=scaffold66|size693783:hsp:34408:3.12.0.1;Parent=scaffold66|size693783:hit:18880:3.12.0.1;Target=TRINITY_DN5576_c0_g1_i1 22 214 +;Gap=M193
scaffold66|size693783	blastn	expressed_sequence_match	196677	196885	173	-	.	ID=scaffold66|size693783:hit:18881:3.12.0.1;Name=TRINITY_DN9915_c2_g19_i1;score=173
scaffold66|size693783	blastn	match_part	196677	196885	173	-	.	ID=scaffold66|size693783:hsp:34409:3.12.0.1;Parent=scaffold66|size693783:hit:18881:3.12.0.1;Target=TRINITY_DN9915_c2_g19_i1 1 209 +;Gap=M209
scaffold66|size693783	blastn	expressed_sequence_match	197098	197380	178	-	.	ID=scaffold66|size693783:hit:18882:3.12.0.1;Name=TRINITY_DN9915_c2_g11_i1;score=178
scaffold66|size693783	blastn	match_part	197098	197380	178	-	.	ID=scaffold66|size693783:hsp:34410:3.12.0.1;Parent=scaffold66|size693783:hit:18882:3.12.0.1;Target=TRINITY_DN9915_c2_g11_i1 7 291 +;Gap=M283
scaffold66|size693783	blastn	expressed_sequence_match	197469	197665	143	-	.	ID=scaffold66|size693783:hit:18883:3.12.0.1;Name=TRINITY_DN9915_c2_g8_i1;score=143
scaffold66|size693783	blastn	match_part	197469	197665	143	-	.	ID=scaffold66|size693783:hsp:34411:3.12.0.1;Parent=scaffold66|size693783:hit:18883:3.12.0.1;Target=TRINITY_DN9915_c2_g8_i1 1 197 +;Gap=M197
scaffold66|size693783	blastn	expressed_sequence_match	195247	195526	238	+	.	ID=scaffold66|size693783:hit:18884:3.12.0.1;Name=TRINITY_DN335_c0_g1_i1;score=238
scaffold66|size693783	blastn	match_part	195247	195526	238	+	.	ID=scaffold66|size693783:hsp:34412:3.12.0.1;Parent=scaffold66|size693783:hit:18884:3.12.0.1;Target=TRINITY_DN335_c0_g1_i1 365 644 +;Gap=M280
scaffold66|size693783	blastn	expressed_sequence_match	197056	197243	140	+	.	ID=scaffold66|size693783:hit:18885:3.12.0.1;Name=TRINITY_DN5662_c0_g1_i1;score=140
scaffold66|size693783	blastn	match_part	197056	197243	140	+	.	ID=scaffold66|size693783:hsp:34413:3.12.0.1;Parent=scaffold66|size693783:hit:18885:3.12.0.1;Target=TRINITY_DN5662_c0_g1_i1 34 221 +;Gap=M188
scaffold66|size693783	blastn	expressed_sequence_match	196357	196597	175	-	.	ID=scaffold66|size693783:hit:18886:3.12.0.1;Name=TRINITY_DN9915_c2_g5_i1;score=175
scaffold66|size693783	blastn	match_part	196357	196597	175	-	.	ID=scaffold66|size693783:hsp:34414:3.12.0.1;Parent=scaffold66|size693783:hit:18886:3.12.0.1;Target=TRINITY_DN9915_c2_g5_i1 115 355 +;Gap=M241
scaffold66|size693783	blastn	expressed_sequence_match	197544	197791	176	-	.	ID=scaffold66|size693783:hit:18887:3.12.0.1;Name=TRINITY_DN9915_c2_g25_i2;score=176
scaffold66|size693783	blastn	match_part	197544	197791	176	-	.	ID=scaffold66|size693783:hsp:34415:3.12.0.1;Parent=scaffold66|size693783:hit:18887:3.12.0.1;Target=TRINITY_DN9915_c2_g25_i2 1 248 +;Gap=M248
scaffold66|size693783	blastn	expressed_sequence_match	197153	197359	114	-	.	ID=scaffold66|size693783:hit:18888:3.12.0.1;Name=TRINITY_DN12050_c0_g1_i1;score=114
scaffold66|size693783	blastn	match_part	197153	197359	114	-	.	ID=scaffold66|size693783:hsp:34416:3.12.0.1;Parent=scaffold66|size693783:hit:18888:3.12.0.1;Target=TRINITY_DN12050_c0_g1_i1 36 244 +;Gap=M207
scaffold66|size693783	est2genome	expressed_sequence_match	190382	190966	2559	-	.	ID=scaffold66|size693783:hit:18889:3.12.0.1;Name=TRINITY_DN8742_c0_g2_i1;score=2559
scaffold66|size693783	est2genome	match_part	190382	190966	2559	-	.	ID=scaffold66|size693783:hsp:34417:3.12.0.1;Parent=scaffold66|size693783:hit:18889:3.12.0.1;Target=TRINITY_DN8742_c0_g2_i1 1 587 +;Gap=M585
scaffold66|size693783	est2genome	expressed_sequence_match	190495	190772	1072	-	.	ID=scaffold66|size693783:hit:18890:3.12.0.1;Name=TRINITY_DN9744_c0_g1_i2;score=1072
scaffold66|size693783	est2genome	match_part	190495	190772	1072	-	.	ID=scaffold66|size693783:hsp:34418:3.12.0.1;Parent=scaffold66|size693783:hit:18890:3.12.0.1;Target=TRINITY_DN9744_c0_g1_i2 1 279 -;Gap=M278
scaffold66|size693783	est2genome	expressed_sequence_match	190461	190696	896	-	.	ID=scaffold66|size693783:hit:18891:3.12.0.1;Name=TRINITY_DN25542_c0_g1_i1;score=896
scaffold66|size693783	est2genome	match_part	190461	190696	896	-	.	ID=scaffold66|size693783:hsp:34419:3.12.0.1;Parent=scaffold66|size693783:hit:18891:3.12.0.1;Target=TRINITY_DN25542_c0_g1_i1 1 234 +;Gap=M236
scaffold66|size693783	est2genome	expressed_sequence_match	190626	191018	1765	+	.	ID=scaffold66|size693783:hit:18892:3.12.0.1;Name=TRINITY_DN14345_c0_g1_i1;score=1765
scaffold66|size693783	est2genome	match_part	190626	191018	1765	+	.	ID=scaffold66|size693783:hsp:34420:3.12.0.1;Parent=scaffold66|size693783:hit:18892:3.12.0.1;Target=TRINITY_DN14345_c0_g1_i1 3 395 -;Gap=M393
scaffold66|size693783	est2genome	expressed_sequence_match	190495	190938	828	+	.	ID=scaffold66|size693783:hit:18893:3.12.0.1;Name=TRINITY_DN9744_c0_g1_i1;score=828
scaffold66|size693783	est2genome	match_part	190495	190697	828	+	.	ID=scaffold66|size693783:hsp:34421:3.12.0.1;Parent=scaffold66|size693783:hit:18893:3.12.0.1;Target=TRINITY_DN9744_c0_g1_i1 1 203 +;Gap=M203
scaffold66|size693783	est2genome	match_part	190922	190938	828	+	.	ID=scaffold66|size693783:hsp:34422:3.12.0.1;Parent=scaffold66|size693783:hit:18893:3.12.0.1;Target=TRINITY_DN9744_c0_g1_i1 204 220 +;Gap=M17
scaffold66|size693783	est2genome	expressed_sequence_match	190388	190966	2142	-	.	ID=scaffold66|size693783:hit:18894:3.12.0.1;Name=TRINITY_DN8742_c0_g3_i1;score=2142
scaffold66|size693783	est2genome	match_part	190388	190966	2142	-	.	ID=scaffold66|size693783:hsp:34423:3.12.0.1;Parent=scaffold66|size693783:hit:18894:3.12.0.1;Target=TRINITY_DN8742_c0_g3_i1 1 581 +;Gap=M579
scaffold66|size693783	est2genome	expressed_sequence_match	196481	196693	1011	+	.	ID=scaffold66|size693783:hit:18895:3.12.0.1;Name=TRINITY_DN6466_c0_g5_i1;score=1011
scaffold66|size693783	est2genome	match_part	196481	196693	1011	+	.	ID=scaffold66|size693783:hsp:34424:3.12.0.1;Parent=scaffold66|size693783:hit:18895:3.12.0.1;Target=TRINITY_DN6466_c0_g5_i1 1 213 -;Gap=M213
scaffold66|size693783	est2genome	expressed_sequence_match	196558	196760	961	-	.	ID=scaffold66|size693783:hit:18896:3.12.0.1;Name=TRINITY_DN6466_c0_g4_i1;score=961
scaffold66|size693783	est2genome	match_part	196558	196760	961	-	.	ID=scaffold66|size693783:hsp:34425:3.12.0.1;Parent=scaffold66|size693783:hit:18896:3.12.0.1;Target=TRINITY_DN6466_c0_g4_i1 1 203 +;Gap=M203
scaffold66|size693783	est2genome	expressed_sequence_match	197252	197461	908	-	.	ID=scaffold66|size693783:hit:18897:3.12.0.1;Name=TRINITY_DN9915_c2_g1_i4;score=908
scaffold66|size693783	est2genome	match_part	197252	197461	908	-	.	ID=scaffold66|size693783:hsp:34426:3.12.0.1;Parent=scaffold66|size693783:hit:18897:3.12.0.1;Target=TRINITY_DN9915_c2_g1_i4 1 212 +;Gap=M210
scaffold66|size693783	est2genome	expressed_sequence_match	197283	197791	2266	-	.	ID=scaffold66|size693783:hit:18898:3.12.0.1;Name=TRINITY_DN9915_c2_g25_i1;score=2266
scaffold66|size693783	est2genome	match_part	197283	197791	2266	-	.	ID=scaffold66|size693783:hsp:34427:3.12.0.1;Parent=scaffold66|size693783:hit:18898:3.12.0.1;Target=TRINITY_DN9915_c2_g25_i1 1 509 +;Gap=M509
scaffold66|size693783	est2genome	expressed_sequence_match	197203	197551	1317	-	.	ID=scaffold66|size693783:hit:18899:3.12.0.1;Name=TRINITY_DN15670_c2_g1_i1;score=1317
scaffold66|size693783	est2genome	match_part	197203	197551	1317	-	.	ID=scaffold66|size693783:hsp:34428:3.12.0.1;Parent=scaffold66|size693783:hit:18899:3.12.0.1;Target=TRINITY_DN15670_c2_g1_i1 1 348 +;Gap=M349
scaffold66|size693783	est2genome	expressed_sequence_match	192522	197568	20934	-	.	ID=scaffold66|size693783:hit:18900:3.12.0.1;Name=TRINITY_DN18025_c6_g2_i1;score=20934
scaffold66|size693783	est2genome	match_part	194389	197568	20934	-	.	ID=scaffold66|size693783:hsp:34429:3.12.0.1;Parent=scaffold66|size693783:hit:18900:3.12.0.1;Target=TRINITY_DN18025_c6_g2_i1 1 3201 +;Gap=M3180
scaffold66|size693783	est2genome	match_part	192522	194326	20934	-	.	ID=scaffold66|size693783:hsp:34430:3.12.0.1;Parent=scaffold66|size693783:hit:18900:3.12.0.1;Target=TRINITY_DN18025_c6_g2_i1 3202 5025 +;Gap=M1805
scaffold66|size693783	est2genome	expressed_sequence_match	197703	198138	994	-	.	ID=scaffold66|size693783:hit:18901:3.12.0.1;Name=TRINITY_DN13285_c0_g1_i1;score=994
scaffold66|size693783	est2genome	match_part	198085	198138	994	-	.	ID=scaffold66|size693783:hsp:34431:3.12.0.1;Parent=scaffold66|size693783:hit:18901:3.12.0.1;Target=TRINITY_DN13285_c0_g1_i1 5 62 +;Gap=M54
scaffold66|size693783	est2genome	match_part	197703	197975	994	-	.	ID=scaffold66|size693783:hsp:34432:3.12.0.1;Parent=scaffold66|size693783:hit:18901:3.12.0.1;Target=TRINITY_DN13285_c0_g1_i1 63 337 +;Gap=M273
scaffold66|size693783	est2genome	expressed_sequence_match	193460	193692	940	-	.	ID=scaffold66|size693783:hit:18902:3.12.0.1;Name=TRINITY_DN8624_c0_g1_i1;score=940
scaffold66|size693783	est2genome	match_part	193460	193692	940	-	.	ID=scaffold66|size693783:hsp:34433:3.12.0.1;Parent=scaffold66|size693783:hit:18902:3.12.0.1;Target=TRINITY_DN8624_c0_g1_i1 1 233 +;Gap=M233
scaffold66|size693783	est2genome	expressed_sequence_match	196725	197074	1435	+	.	ID=scaffold66|size693783:hit:18903:3.12.0.1;Name=TRINITY_DN9915_c2_g32_i4;score=1435
scaffold66|size693783	est2genome	match_part	196725	197074	1435	+	.	ID=scaffold66|size693783:hsp:34434:3.12.0.1;Parent=scaffold66|size693783:hit:18903:3.12.0.1;Target=TRINITY_DN9915_c2_g32_i4 15 365 -;Gap=M350
scaffold66|size693783	est2genome	expressed_sequence_match	197925	198129	953	-	.	ID=scaffold66|size693783:hit:18904:3.12.0.1;Name=TRINITY_DN9915_c2_g7_i1;score=953
scaffold66|size693783	est2genome	match_part	197925	198129	953	-	.	ID=scaffold66|size693783:hsp:34435:3.12.0.1;Parent=scaffold66|size693783:hit:18904:3.12.0.1;Target=TRINITY_DN9915_c2_g7_i1 3 207 +;Gap=M205
scaffold66|size693783	est2genome	expressed_sequence_match	196848	197053	850	-	.	ID=scaffold66|size693783:hit:18905:3.12.0.1;Name=TRINITY_DN5576_c0_g3_i1;score=850
scaffold66|size693783	est2genome	match_part	196848	197053	850	-	.	ID=scaffold66|size693783:hsp:34436:3.12.0.1;Parent=scaffold66|size693783:hit:18905:3.12.0.1;Target=TRINITY_DN5576_c0_g3_i1 1 206 +;Gap=M206
scaffold66|size693783	est2genome	expressed_sequence_match	197601	197894	1371	-	.	ID=scaffold66|size693783:hit:18906:3.12.0.1;Name=TRINITY_DN9915_c2_g39_i1;score=1371
scaffold66|size693783	est2genome	match_part	197601	197894	1371	-	.	ID=scaffold66|size693783:hsp:34437:3.12.0.1;Parent=scaffold66|size693783:hit:18906:3.12.0.1;Target=TRINITY_DN9915_c2_g39_i1 1 294 +;Gap=M294
scaffold66|size693783	est2genome	expressed_sequence_match	197502	197746	1153	-	.	ID=scaffold66|size693783:hit:18907:3.12.0.1;Name=TRINITY_DN9915_c2_g36_i1;score=1153
scaffold66|size693783	est2genome	match_part	197502	197746	1153	-	.	ID=scaffold66|size693783:hsp:34438:3.12.0.1;Parent=scaffold66|size693783:hit:18907:3.12.0.1;Target=TRINITY_DN9915_c2_g36_i1 1 245 +;Gap=M245
scaffold66|size693783	est2genome	expressed_sequence_match	196836	197074	988	-	.	ID=scaffold66|size693783:hit:18908:3.12.0.1;Name=TRINITY_DN9915_c2_g32_i2;score=988
scaffold66|size693783	est2genome	match_part	196836	197074	988	-	.	ID=scaffold66|size693783:hsp:34439:3.12.0.1;Parent=scaffold66|size693783:hit:18908:3.12.0.1;Target=TRINITY_DN9915_c2_g32_i2 15 254 +;Gap=M239
scaffold66|size693783	est2genome	expressed_sequence_match	196770	197020	1174	+	.	ID=scaffold66|size693783:hit:18909:3.12.0.1;Name=TRINITY_DN9915_c2_g3_i1;score=1174
scaffold66|size693783	est2genome	match_part	196770	197020	1174	+	.	ID=scaffold66|size693783:hsp:34440:3.12.0.1;Parent=scaffold66|size693783:hit:18909:3.12.0.1;Target=TRINITY_DN9915_c2_g3_i1 1 251 -;Gap=M251
scaffold66|size693783	est2genome	expressed_sequence_match	197482	198151	3206	-	.	ID=scaffold66|size693783:hit:18910:3.12.0.1;Name=TRINITY_DN18025_c6_g1_i1;score=3206
scaffold66|size693783	est2genome	match_part	197482	198151	3206	-	.	ID=scaffold66|size693783:hsp:34441:3.12.0.1;Parent=scaffold66|size693783:hit:18910:3.12.0.1;Target=TRINITY_DN18025_c6_g1_i1 1 670 +;Gap=M670
scaffold66|size693783	est2genome	expressed_sequence_match	197032	197224	793	-	.	ID=scaffold66|size693783:hit:18911:3.12.0.1;Name=TRINITY_DN12744_c0_g1_i1;score=793
scaffold66|size693783	est2genome	match_part	197032	197224	793	-	.	ID=scaffold66|size693783:hsp:34442:3.12.0.1;Parent=scaffold66|size693783:hit:18911:3.12.0.1;Target=TRINITY_DN12744_c0_g1_i1 1 191 +;Gap=M193
scaffold66|size693783	est2genome	expressed_sequence_match	197299	197613	1216	-	.	ID=scaffold66|size693783:hit:18912:3.12.0.1;Name=TRINITY_DN3384_c0_g2_i1;score=1216
scaffold66|size693783	est2genome	match_part	197299	197613	1216	-	.	ID=scaffold66|size693783:hsp:34443:3.12.0.1;Parent=scaffold66|size693783:hit:18912:3.12.0.1;Target=TRINITY_DN3384_c0_g2_i1 1 314 +;Gap=M315
scaffold66|size693783	est2genome	expressed_sequence_match	197727	198046	1212	-	.	ID=scaffold66|size693783:hit:18913:3.12.0.1;Name=TRINITY_DN14750_c0_g1_i2;score=1212
scaffold66|size693783	est2genome	match_part	197727	198046	1212	-	.	ID=scaffold66|size693783:hsp:34444:3.12.0.1;Parent=scaffold66|size693783:hit:18913:3.12.0.1;Target=TRINITY_DN14750_c0_g1_i2 1 319 +;Gap=M320
scaffold66|size693783	est2genome	expressed_sequence_match	197433	197653	961	+	.	ID=scaffold66|size693783:hit:18914:3.12.0.1;Name=TRINITY_DN6014_c0_g1_i1;score=961
scaffold66|size693783	est2genome	match_part	197433	197653	961	+	.	ID=scaffold66|size693783:hsp:34445:3.12.0.1;Parent=scaffold66|size693783:hit:18914:3.12.0.1;Target=TRINITY_DN6014_c0_g1_i1 1 221 +;Gap=M221
scaffold66|size693783	est2genome	expressed_sequence_match	196843	197074	846	-	.	ID=scaffold66|size693783:hit:18915:3.12.0.1;Name=TRINITY_DN5576_c0_g2_i1;score=846
scaffold66|size693783	est2genome	match_part	196843	197074	846	-	.	ID=scaffold66|size693783:hsp:34446:3.12.0.1;Parent=scaffold66|size693783:hit:18915:3.12.0.1;Target=TRINITY_DN5576_c0_g2_i1 2 233 +;Gap=M232
scaffold66|size693783	est2genome	expressed_sequence_match	195522	195782	1197	-	.	ID=scaffold66|size693783:hit:18916:3.12.0.1;Name=TRINITY_DN15798_c0_g1_i1;score=1197
scaffold66|size693783	est2genome	match_part	195522	195782	1197	-	.	ID=scaffold66|size693783:hsp:34447:3.12.0.1;Parent=scaffold66|size693783:hit:18916:3.12.0.1;Target=TRINITY_DN15798_c0_g1_i1 1 261 +;Gap=M261
scaffold66|size693783	est2genome	expressed_sequence_match	197299	197613	1216	-	.	ID=scaffold66|size693783:hit:18917:3.12.0.1;Name=TRINITY_DN3384_c0_g1_i1;score=1216
scaffold66|size693783	est2genome	match_part	197299	197613	1216	-	.	ID=scaffold66|size693783:hsp:34448:3.12.0.1;Parent=scaffold66|size693783:hit:18917:3.12.0.1;Target=TRINITY_DN3384_c0_g1_i1 1 314 +;Gap=M315
scaffold66|size693783	est2genome	expressed_sequence_match	196869	197427	1695	-	.	ID=scaffold66|size693783:hit:18918:3.12.0.1;Name=TRINITY_DN9915_c2_g33_i1;score=1695
scaffold66|size693783	est2genome	match_part	196869	197427	1695	-	.	ID=scaffold66|size693783:hsp:34449:3.12.0.1;Parent=scaffold66|size693783:hit:18918:3.12.0.1;Target=TRINITY_DN9915_c2_g33_i1 1 562 +;Gap=M559
scaffold66|size693783	est2genome	expressed_sequence_match	196357	196855	2279	-	.	ID=scaffold66|size693783:hit:18919:3.12.0.1;Name=TRINITY_DN9915_c2_g32_i5;score=2279
scaffold66|size693783	est2genome	match_part	196357	196855	2279	-	.	ID=scaffold66|size693783:hsp:34450:3.12.0.1;Parent=scaffold66|size693783:hit:18919:3.12.0.1;Target=TRINITY_DN9915_c2_g32_i5 1 499 +;Gap=M499
scaffold66|size693783	est2genome	expressed_sequence_match	196434	196659	825	+	.	ID=scaffold66|size693783:hit:18920:3.12.0.1;Name=TRINITY_DN10231_c0_g1_i1;score=825
scaffold66|size693783	est2genome	match_part	196434	196659	825	+	.	ID=scaffold66|size693783:hsp:34451:3.12.0.1;Parent=scaffold66|size693783:hit:18920:3.12.0.1;Target=TRINITY_DN10231_c0_g1_i1 1 225 -;Gap=M226
scaffold66|size693783	est2genome	expressed_sequence_match	196070	196270	807	-	.	ID=scaffold66|size693783:hit:18921:3.12.0.1;Name=TRINITY_DN10017_c0_g1_i1;score=807
scaffold66|size693783	est2genome	match_part	196070	196270	807	-	.	ID=scaffold66|size693783:hsp:34452:3.12.0.1;Parent=scaffold66|size693783:hit:18921:3.12.0.1;Target=TRINITY_DN10017_c0_g1_i1 1 201 +;Gap=M201
scaffold66|size693783	est2genome	expressed_sequence_match	196694	196858	663	+	.	ID=scaffold66|size693783:hit:18922:3.12.0.1;Name=TRINITY_DN7612_c0_g1_i1;score=663
scaffold66|size693783	est2genome	match_part	196694	196858	663	+	.	ID=scaffold66|size693783:hsp:34453:3.12.0.1;Parent=scaffold66|size693783:hit:18922:3.12.0.1;Target=TRINITY_DN7612_c0_g1_i1 41 205 -;Gap=M165
scaffold66|size693783	est2genome	expressed_sequence_match	197238	197615	1685	-	.	ID=scaffold66|size693783:hit:18923:3.12.0.1;Name=TRINITY_DN9915_c2_g1_i2;score=1685
scaffold66|size693783	est2genome	match_part	197238	197615	1685	-	.	ID=scaffold66|size693783:hsp:34454:3.12.0.1;Parent=scaffold66|size693783:hit:18923:3.12.0.1;Target=TRINITY_DN9915_c2_g1_i2 1 380 +;Gap=M378
scaffold66|size693783	est2genome	expressed_sequence_match	195707	196314	2680	-	.	ID=scaffold66|size693783:hit:18924:3.12.0.1;Name=TRINITY_DN12418_c0_g1_i1;score=2680
scaffold66|size693783	est2genome	match_part	195707	196314	2680	-	.	ID=scaffold66|size693783:hsp:34455:3.12.0.1;Parent=scaffold66|size693783:hit:18924:3.12.0.1;Target=TRINITY_DN12418_c0_g1_i1 1 608 +;Gap=M608
scaffold66|size693783	est2genome	expressed_sequence_match	196357	196726	1435	-	.	ID=scaffold66|size693783:hit:18925:3.12.0.1;Name=TRINITY_DN9915_c2_g29_i1;score=1435
scaffold66|size693783	est2genome	match_part	196628	196726	1435	-	.	ID=scaffold66|size693783:hsp:34456:3.12.0.1;Parent=scaffold66|size693783:hit:18925:3.12.0.1;Target=TRINITY_DN9915_c2_g29_i1 1 98 +;Gap=M99
scaffold66|size693783	est2genome	match_part	196357	196607	1435	-	.	ID=scaffold66|size693783:hsp:34457:3.12.0.1;Parent=scaffold66|size693783:hit:18925:3.12.0.1;Target=TRINITY_DN9915_c2_g29_i1 99 355 +;Gap=M251
scaffold66|size693783	est2genome	expressed_sequence_match	196357	196831	2213	-	.	ID=scaffold66|size693783:hit:18926:3.12.0.1;Name=TRINITY_DN9915_c2_g32_i1;score=2213
scaffold66|size693783	est2genome	match_part	196357	196831	2213	-	.	ID=scaffold66|size693783:hsp:34458:3.12.0.1;Parent=scaffold66|size693783:hit:18926:3.12.0.1;Target=TRINITY_DN9915_c2_g32_i1 1 475 +;Gap=M475
scaffold66|size693783	est2genome	expressed_sequence_match	197744	198158	1604	-	.	ID=scaffold66|size693783:hit:18927:3.12.0.1;Name=TRINITY_DN5272_c0_g1_i1;score=1604
scaffold66|size693783	est2genome	match_part	197744	198158	1604	-	.	ID=scaffold66|size693783:hsp:34459:3.12.0.1;Parent=scaffold66|size693783:hit:18927:3.12.0.1;Target=TRINITY_DN5272_c0_g1_i1 1 414 +;Gap=M415
scaffold66|size693783	est2genome	expressed_sequence_match	194285	194646	1307	-	.	ID=scaffold66|size693783:hit:18928:3.12.0.1;Name=TRINITY_DN1851_c0_g1_i1;score=1307
scaffold66|size693783	est2genome	match_part	194389	194646	1307	-	.	ID=scaffold66|size693783:hsp:34460:3.12.0.1;Parent=scaffold66|size693783:hit:18928:3.12.0.1;Target=TRINITY_DN1851_c0_g1_i1 1 258 +;Gap=M258
scaffold66|size693783	est2genome	match_part	194285	194326	1307	-	.	ID=scaffold66|size693783:hsp:34461:3.12.0.1;Parent=scaffold66|size693783:hit:18928:3.12.0.1;Target=TRINITY_DN1851_c0_g1_i1 259 301 +;Gap=M42
scaffold66|size693783	est2genome	expressed_sequence_match	196481	196795	1440	-	.	ID=scaffold66|size693783:hit:18929:3.12.0.1;Name=TRINITY_DN6466_c0_g7_i1;score=1440
scaffold66|size693783	est2genome	match_part	196481	196795	1440	-	.	ID=scaffold66|size693783:hsp:34462:3.12.0.1;Parent=scaffold66|size693783:hit:18929:3.12.0.1;Target=TRINITY_DN6466_c0_g7_i1 1 315 +;Gap=M315
scaffold66|size693783	est2genome	expressed_sequence_match	194540	194918	1671	-	.	ID=scaffold66|size693783:hit:18930:3.12.0.1;Name=TRINITY_DN12820_c0_g1_i1;score=1671
scaffold66|size693783	est2genome	match_part	194540	194918	1671	-	.	ID=scaffold66|size693783:hsp:34463:3.12.0.1;Parent=scaffold66|size693783:hit:18930:3.12.0.1;Target=TRINITY_DN12820_c0_g1_i1 1 377 +;Gap=M379
scaffold66|size693783	est2genome	expressed_sequence_match	197098	197649	2510	-	.	ID=scaffold66|size693783:hit:18931:3.12.0.1;Name=TRINITY_DN9915_c2_g1_i1;score=2510
scaffold66|size693783	est2genome	match_part	197098	197649	2510	-	.	ID=scaffold66|size693783:hsp:34464:3.12.0.1;Parent=scaffold66|size693783:hit:18931:3.12.0.1;Target=TRINITY_DN9915_c2_g1_i1 1 554 +;Gap=M552
scaffold66|size693783	est2genome	expressed_sequence_match	197098	197749	2775	-	.	ID=scaffold66|size693783:hit:18932:3.12.0.1;Name=TRINITY_DN9915_c2_g1_i3;score=2775
scaffold66|size693783	est2genome	match_part	197575	197749	2775	-	.	ID=scaffold66|size693783:hsp:34465:3.12.0.1;Parent=scaffold66|size693783:hit:18932:3.12.0.1;Target=TRINITY_DN9915_c2_g1_i3 2 176 +;Gap=M175
scaffold66|size693783	est2genome	match_part	197098	197547	2775	-	.	ID=scaffold66|size693783:hsp:34466:3.12.0.1;Parent=scaffold66|size693783:hit:18932:3.12.0.1;Target=TRINITY_DN9915_c2_g1_i3 177 628 +;Gap=M450
scaffold66|size693783	est2genome	expressed_sequence_match	197457	197839	1798	-	.	ID=scaffold66|size693783:hit:18933:3.12.0.1;Name=TRINITY_DN9915_c2_g45_i1;score=1798
scaffold66|size693783	est2genome	match_part	197457	197839	1798	-	.	ID=scaffold66|size693783:hsp:34467:3.12.0.1;Parent=scaffold66|size693783:hit:18933:3.12.0.1;Target=TRINITY_DN9915_c2_g45_i1 1 383 +;Gap=M383
scaffold66|size693783	est2genome	expressed_sequence_match	196501	196758	1101	-	.	ID=scaffold66|size693783:hit:18934:3.12.0.1;Name=TRINITY_DN8689_c0_g1_i1;score=1101
scaffold66|size693783	est2genome	match_part	196501	196758	1101	-	.	ID=scaffold66|size693783:hsp:34468:3.12.0.1;Parent=scaffold66|size693783:hit:18934:3.12.0.1;Target=TRINITY_DN8689_c0_g1_i1 1 258 +;Gap=M258
scaffold66|size693783	est2genome	expressed_sequence_match	197670	197894	1053	-	.	ID=scaffold66|size693783:hit:18935:3.12.0.1;Name=TRINITY_DN9915_c2_g37_i1;score=1053
scaffold66|size693783	est2genome	match_part	197670	197894	1053	-	.	ID=scaffold66|size693783:hsp:34469:3.12.0.1;Parent=scaffold66|size693783:hit:18935:3.12.0.1;Target=TRINITY_DN9915_c2_g37_i1 1 225 +;Gap=M225
scaffold66|size693783	est2genome	expressed_sequence_match	196501	196758	1110	-	.	ID=scaffold66|size693783:hit:18936:3.12.0.1;Name=TRINITY_DN8689_c0_g2_i1;score=1110
scaffold66|size693783	est2genome	match_part	196501	196758	1110	-	.	ID=scaffold66|size693783:hsp:34470:3.12.0.1;Parent=scaffold66|size693783:hit:18936:3.12.0.1;Target=TRINITY_DN8689_c0_g2_i1 1 258 +;Gap=M258
scaffold66|size693783	est2genome	expressed_sequence_match	197032	197243	888	-	.	ID=scaffold66|size693783:hit:18937:3.12.0.1;Name=TRINITY_DN5662_c0_g1_i2;score=888
scaffold66|size693783	est2genome	match_part	197032	197243	888	-	.	ID=scaffold66|size693783:hsp:34471:3.12.0.1;Parent=scaffold66|size693783:hit:18937:3.12.0.1;Target=TRINITY_DN5662_c0_g1_i2 15 224 -;Gap=M212
scaffold66|size693783	est2genome	expressed_sequence_match	193163	194390	5124	-	.	ID=scaffold66|size693783:hit:18938:3.12.0.1;Name=TRINITY_DN3754_c0_g1_i1;score=5124
scaffold66|size693783	est2genome	match_part	194353	194390	5124	-	.	ID=scaffold66|size693783:hsp:34472:3.12.0.1;Parent=scaffold66|size693783:hit:18938:3.12.0.1;Target=TRINITY_DN3754_c0_g1_i1 1198 1235 -;Gap=M38
scaffold66|size693783	est2genome	match_part	193163	194332	5124	-	.	ID=scaffold66|size693783:hsp:34473:3.12.0.1;Parent=scaffold66|size693783:hit:18938:3.12.0.1;Target=TRINITY_DN3754_c0_g1_i1 1 1197 -;Gap=M1170
scaffold66|size693783	est2genome	expressed_sequence_match	197730	198063	1544	-	.	ID=scaffold66|size693783:hit:18939:3.12.0.1;Name=TRINITY_DN9915_c2_g15_i1;score=1544
scaffold66|size693783	est2genome	match_part	197730	198063	1544	-	.	ID=scaffold66|size693783:hsp:34474:3.12.0.1;Parent=scaffold66|size693783:hit:18939:3.12.0.1;Target=TRINITY_DN9915_c2_g15_i1 1 334 +;Gap=M334
scaffold66|size693783	est2genome	expressed_sequence_match	196591	196832	1031	-	.	ID=scaffold66|size693783:hit:18940:3.12.0.1;Name=TRINITY_DN7047_c0_g1_i1;score=1031
scaffold66|size693783	est2genome	match_part	196591	196832	1031	-	.	ID=scaffold66|size693783:hsp:34475:3.12.0.1;Parent=scaffold66|size693783:hit:18940:3.12.0.1;Target=TRINITY_DN7047_c0_g1_i1 1 241 +;Gap=M242
scaffold66|size693783	est2genome	expressed_sequence_match	197627	198079	2130	-	.	ID=scaffold66|size693783:hit:18941:3.12.0.1;Name=TRINITY_DN9915_c2_g38_i2;score=2130
scaffold66|size693783	est2genome	match_part	197627	198079	2130	-	.	ID=scaffold66|size693783:hsp:34476:3.12.0.1;Parent=scaffold66|size693783:hit:18941:3.12.0.1;Target=TRINITY_DN9915_c2_g38_i2 1 453 +;Gap=M453
scaffold66|size693783	est2genome	expressed_sequence_match	196664	196885	1038	+	.	ID=scaffold66|size693783:hit:18942:3.12.0.1;Name=TRINITY_DN9915_c2_g46_i1;score=1038
scaffold66|size693783	est2genome	match_part	196664	196885	1038	+	.	ID=scaffold66|size693783:hsp:34477:3.12.0.1;Parent=scaffold66|size693783:hit:18942:3.12.0.1;Target=TRINITY_DN9915_c2_g46_i1 1 222 -;Gap=M222
scaffold66|size693783	est2genome	expressed_sequence_match	196848	197074	838	-	.	ID=scaffold66|size693783:hit:18943:3.12.0.1;Name=TRINITY_DN5576_c0_g1_i1;score=838
scaffold66|size693783	est2genome	match_part	196848	197074	838	-	.	ID=scaffold66|size693783:hsp:34478:3.12.0.1;Parent=scaffold66|size693783:hit:18943:3.12.0.1;Target=TRINITY_DN5576_c0_g1_i1 2 229 +;Gap=M227
scaffold66|size693783	est2genome	expressed_sequence_match	196677	196885	991	+	.	ID=scaffold66|size693783:hit:18944:3.12.0.1;Name=TRINITY_DN9915_c2_g19_i1;score=991
scaffold66|size693783	est2genome	match_part	196677	196885	991	+	.	ID=scaffold66|size693783:hsp:34479:3.12.0.1;Parent=scaffold66|size693783:hit:18944:3.12.0.1;Target=TRINITY_DN9915_c2_g19_i1 1 209 -;Gap=M209
scaffold66|size693783	est2genome	expressed_sequence_match	197098	197386	1285	-	.	ID=scaffold66|size693783:hit:18945:3.12.0.1;Name=TRINITY_DN9915_c2_g11_i1;score=1285
scaffold66|size693783	est2genome	match_part	197098	197386	1285	-	.	ID=scaffold66|size693783:hsp:34480:3.12.0.1;Parent=scaffold66|size693783:hit:18945:3.12.0.1;Target=TRINITY_DN9915_c2_g11_i1 1 291 +;Gap=M289
scaffold66|size693783	est2genome	expressed_sequence_match	197457	197665	937	-	.	ID=scaffold66|size693783:hit:18946:3.12.0.1;Name=TRINITY_DN9915_c2_g8_i1;score=937
scaffold66|size693783	est2genome	match_part	197457	197665	937	-	.	ID=scaffold66|size693783:hsp:34481:3.12.0.1;Parent=scaffold66|size693783:hit:18946:3.12.0.1;Target=TRINITY_DN9915_c2_g8_i1 1 209 +;Gap=M209
scaffold66|size693783	est2genome	expressed_sequence_match	194890	195526	2888	+	.	ID=scaffold66|size693783:hit:18947:3.12.0.1;Name=TRINITY_DN335_c0_g1_i1;score=2888
scaffold66|size693783	est2genome	match_part	194890	195526	2888	+	.	ID=scaffold66|size693783:hsp:34482:3.12.0.1;Parent=scaffold66|size693783:hit:18947:3.12.0.1;Target=TRINITY_DN335_c0_g1_i1 1 644 +;Gap=M637
scaffold66|size693783	est2genome	expressed_sequence_match	197051	197243	875	-	.	ID=scaffold66|size693783:hit:18948:3.12.0.1;Name=TRINITY_DN5662_c0_g1_i1;score=875
scaffold66|size693783	est2genome	match_part	197051	197243	875	-	.	ID=scaffold66|size693783:hsp:34483:3.12.0.1;Parent=scaffold66|size693783:hit:18948:3.12.0.1;Target=TRINITY_DN5662_c0_g1_i1 29 221 -;Gap=M193
scaffold66|size693783	est2genome	expressed_sequence_match	196357	196726	1408	-	.	ID=scaffold66|size693783:hit:18949:3.12.0.1;Name=TRINITY_DN9915_c2_g5_i1;score=1408
scaffold66|size693783	est2genome	match_part	196628	196726	1408	-	.	ID=scaffold66|size693783:hsp:34484:3.12.0.1;Parent=scaffold66|size693783:hit:18949:3.12.0.1;Target=TRINITY_DN9915_c2_g5_i1 1 98 +;Gap=M99
scaffold66|size693783	est2genome	match_part	196357	196607	1408	-	.	ID=scaffold66|size693783:hsp:34485:3.12.0.1;Parent=scaffold66|size693783:hit:18949:3.12.0.1;Target=TRINITY_DN9915_c2_g5_i1 99 355 +;Gap=M251
scaffold66|size693783	est2genome	expressed_sequence_match	197498	197791	1290	-	.	ID=scaffold66|size693783:hit:18950:3.12.0.1;Name=TRINITY_DN9915_c2_g25_i2;score=1290
scaffold66|size693783	est2genome	match_part	197498	197791	1290	-	.	ID=scaffold66|size693783:hsp:34486:3.12.0.1;Parent=scaffold66|size693783:hit:18950:3.12.0.1;Target=TRINITY_DN9915_c2_g25_i2 1 294 +;Gap=M294
scaffold66|size693783	est2genome	expressed_sequence_match	197076	197394	1264	-	.	ID=scaffold66|size693783:hit:18951:3.12.0.1;Name=TRINITY_DN12050_c0_g1_i1;score=1264
scaffold66|size693783	est2genome	match_part	197076	197394	1264	-	.	ID=scaffold66|size693783:hsp:34487:3.12.0.1;Parent=scaffold66|size693783:hit:18951:3.12.0.1;Target=TRINITY_DN12050_c0_g1_i1 1 321 +;Gap=M319
###
scaffold66|size693783	blastx	protein_match	203940	205261	300	-	.	ID=scaffold66|size693783:hit:18952:3.12.0.2;Name=jgi|Thaps3|20582|estExt_fgenesh1_pg.C_chr_10044;score=300
scaffold66|size693783	blastx	match_part	205196	205261	92	-	.	ID=scaffold66|size693783:hsp:34488:3.12.0.2;Parent=scaffold66|size693783:hit:18952:3.12.0.2;Target=jgi|Thaps3|20582|estExt_fgenesh1_pg.C_chr_10044 1 22 +;Gap=M66
scaffold66|size693783	blastx	match_part	204571	205134	748	-	.	ID=scaffold66|size693783:hsp:34489:3.12.0.2;Parent=scaffold66|size693783:hit:18952:3.12.0.2;Target=jgi|Thaps3|20582|estExt_fgenesh1_pg.C_chr_10044 16 203 +;Gap=M564
scaffold66|size693783	blastx	match_part	204437	204493	82	-	.	ID=scaffold66|size693783:hsp:34490:3.12.0.2;Parent=scaffold66|size693783:hit:18952:3.12.0.2;Target=jgi|Thaps3|20582|estExt_fgenesh1_pg.C_chr_10044 202 220 +;Gap=M57
scaffold66|size693783	blastx	match_part	203940	204356	300	-	.	ID=scaffold66|size693783:hsp:34491:3.12.0.2;Parent=scaffold66|size693783:hit:18952:3.12.0.2;Target=jgi|Thaps3|20582|estExt_fgenesh1_pg.C_chr_10044 222 338 +;Gap=M417
scaffold66|size693783	blastx	protein_match	203913	204933	168	-	.	ID=scaffold66|size693783:hit:18953:3.12.0.2;Name=jgi|Thaoce1|93187|rna10947;score=168
scaffold66|size693783	blastx	match_part	204571	204933	371	-	.	ID=scaffold66|size693783:hsp:34492:3.12.0.2;Parent=scaffold66|size693783:hit:18953:3.12.0.2;Target=jgi|Thaoce1|93187|rna10947 138 277 +;Gap=M363
scaffold66|size693783	blastx	match_part	204434	204493	71	-	.	ID=scaffold66|size693783:hsp:34493:3.12.0.2;Parent=scaffold66|size693783:hit:18953:3.12.0.2;Target=jgi|Thaoce1|93187|rna10947 276 295 +;Gap=M60
scaffold66|size693783	blastx	match_part	203913	204359	168	-	.	ID=scaffold66|size693783:hsp:34494:3.12.0.2;Parent=scaffold66|size693783:hit:18953:3.12.0.2;Target=jgi|Thaoce1|93187|rna10947 295 415 +;Gap=M447
scaffold66|size693783	blastx	protein_match	204610	205134	426	-	.	ID=scaffold66|size693783:hit:18954:3.12.0.2;Name=jgi|Phatr2|43539|estExt_fgenesh1_pg.C_chr_20307;score=426
scaffold66|size693783	blastx	match_part	204610	205134	426	-	.	ID=scaffold66|size693783:hsp:34495:3.12.0.2;Parent=scaffold66|size693783:hit:18954:3.12.0.2;Target=jgi|Phatr2|43539|estExt_fgenesh1_pg.C_chr_20307 21 196 +;Gap=M525
scaffold66|size693783	blastx	protein_match	262496	263056	487	+	.	ID=scaffold66|size693783:hit:18955:3.12.0.2;Name=jgi|Thaoce1|84888|rna14224;score=487
scaffold66|size693783	blastx	match_part	262496	263056	487	+	.	ID=scaffold66|size693783:hsp:34496:3.12.0.2;Parent=scaffold66|size693783:hit:18955:3.12.0.2;Target=jgi|Thaoce1|84888|rna14224 118 303 +;Gap=M561
scaffold66|size693783	blastx	protein_match	269875	271030	105	+	.	ID=scaffold66|size693783:hit:18956:3.12.0.2;Name=jgi|Fracy1|198340|e_gw1.39.168.1;score=105
scaffold66|size693783	blastx	match_part	269875	269964	105	+	.	ID=scaffold66|size693783:hsp:34497:3.12.0.2;Parent=scaffold66|size693783:hit:18956:3.12.0.2;Target=jgi|Fracy1|198340|e_gw1.39.168.1 62 91 +;Gap=M90
scaffold66|size693783	blastx	match_part	270035	270349	314	+	.	ID=scaffold66|size693783:hsp:34498:3.12.0.2;Parent=scaffold66|size693783:hit:18956:3.12.0.2;Target=jgi|Fracy1|198340|e_gw1.39.168.1 92 190 +;Gap=M315
scaffold66|size693783	blastx	match_part	270424	270564	142	+	.	ID=scaffold66|size693783:hsp:34499:3.12.0.2;Parent=scaffold66|size693783:hit:18956:3.12.0.2;Target=jgi|Fracy1|198340|e_gw1.39.168.1 188 231 +;Gap=M141
scaffold66|size693783	blastx	match_part	270644	271030	218	+	.	ID=scaffold66|size693783:hsp:34500:3.12.0.2;Parent=scaffold66|size693783:hit:18956:3.12.0.2;Target=jgi|Fracy1|198340|e_gw1.39.168.1 232 333 +;Gap=M387
scaffold66|size693783	blastx	protein_match	269884	271030	110	+	.	ID=scaffold66|size693783:hit:18957:3.12.0.2;Name=jgi|Phatr2|2845|gw1.30.33.1;score=110
scaffold66|size693783	blastx	match_part	269884	269964	110	+	.	ID=scaffold66|size693783:hsp:34501:3.12.0.2;Parent=scaffold66|size693783:hit:18957:3.12.0.2;Target=jgi|Phatr2|2845|gw1.30.33.1 1 27 +;Gap=M81
scaffold66|size693783	blastx	match_part	270035	270349	287	+	.	ID=scaffold66|size693783:hsp:34502:3.12.0.2;Parent=scaffold66|size693783:hit:18957:3.12.0.2;Target=jgi|Phatr2|2845|gw1.30.33.1 28 126 +;Gap=M315
scaffold66|size693783	blastx	match_part	270424	270564	132	+	.	ID=scaffold66|size693783:hsp:34503:3.12.0.2;Parent=scaffold66|size693783:hit:18957:3.12.0.2;Target=jgi|Phatr2|2845|gw1.30.33.1 124 167 +;Gap=M141
scaffold66|size693783	blastx	match_part	270644	271030	207	+	.	ID=scaffold66|size693783:hsp:34504:3.12.0.2;Parent=scaffold66|size693783:hit:18957:3.12.0.2;Target=jgi|Phatr2|2845|gw1.30.33.1 168 267 +;Gap=M387
scaffold66|size693783	blastx	protein_match	270089	271033	380	+	.	ID=scaffold66|size693783:hit:18958:3.12.0.2;Name=jgi|Thaps3|15791|gw1.1.412.1;score=380
scaffold66|size693783	blastx	match_part	270089	270343	380	+	.	ID=scaffold66|size693783:hsp:34505:3.12.0.2;Parent=scaffold66|size693783:hit:18958:3.12.0.2;Target=jgi|Thaps3|15791|gw1.1.412.1 1 85 +;Gap=M255
scaffold66|size693783	blastx	match_part	270424	270564	196	+	.	ID=scaffold66|size693783:hsp:34506:3.12.0.2;Parent=scaffold66|size693783:hit:18958:3.12.0.2;Target=jgi|Thaps3|15791|gw1.1.412.1 85 130 +;Gap=M141
scaffold66|size693783	blastx	match_part	270644	271033	359	+	.	ID=scaffold66|size693783:hsp:34507:3.12.0.2;Parent=scaffold66|size693783:hit:18958:3.12.0.2;Target=jgi|Thaps3|15791|gw1.1.412.1 131 232 +;Gap=M390
scaffold66|size693783	blastx	protein_match	269890	271027	87	+	.	ID=scaffold66|size693783:hit:18959:3.12.0.2;Name=jgi|Fracy1|159070|gw1.6.1181.1;score=87
scaffold66|size693783	blastx	match_part	269890	269964	87	+	.	ID=scaffold66|size693783:hsp:34508:3.12.0.2;Parent=scaffold66|size693783:hit:18959:3.12.0.2;Target=jgi|Fracy1|159070|gw1.6.1181.1 1 25 +;Gap=M75
scaffold66|size693783	blastx	match_part	270035	270349	312	+	.	ID=scaffold66|size693783:hsp:34509:3.12.0.2;Parent=scaffold66|size693783:hit:18959:3.12.0.2;Target=jgi|Fracy1|159070|gw1.6.1181.1 26 124 +;Gap=M315
scaffold66|size693783	blastx	match_part	270424	270564	142	+	.	ID=scaffold66|size693783:hsp:34510:3.12.0.2;Parent=scaffold66|size693783:hit:18959:3.12.0.2;Target=jgi|Fracy1|159070|gw1.6.1181.1 122 165 +;Gap=M141
scaffold66|size693783	blastx	match_part	270644	271027	211	+	.	ID=scaffold66|size693783:hsp:34511:3.12.0.2;Parent=scaffold66|size693783:hit:18959:3.12.0.2;Target=jgi|Fracy1|159070|gw1.6.1181.1 166 266 +;Gap=M384
scaffold66|size693783	blastx	protein_match	269890	271027	87	+	.	ID=scaffold66|size693783:hit:18960:3.12.0.2;Name=jgi|Fracy1|159070|gw1.6.1181.1;score=87
scaffold66|size693783	blastx	match_part	269890	269964	87	+	.	ID=scaffold66|size693783:hsp:34512:3.12.0.2;Parent=scaffold66|size693783:hit:18960:3.12.0.2;Target=jgi|Fracy1|159070|gw1.6.1181.1 1 25 +;Gap=M75
scaffold66|size693783	blastx	match_part	270035	270349	312	+	.	ID=scaffold66|size693783:hsp:34513:3.12.0.2;Parent=scaffold66|size693783:hit:18960:3.12.0.2;Target=jgi|Fracy1|159070|gw1.6.1181.1 26 124 +;Gap=M315
scaffold66|size693783	blastx	match_part	270424	270564	142	+	.	ID=scaffold66|size693783:hsp:34514:3.12.0.2;Parent=scaffold66|size693783:hit:18960:3.12.0.2;Target=jgi|Fracy1|159070|gw1.6.1181.1 122 165 +;Gap=M141
scaffold66|size693783	blastx	match_part	270644	271027	211	+	.	ID=scaffold66|size693783:hsp:34515:3.12.0.2;Parent=scaffold66|size693783:hit:18960:3.12.0.2;Target=jgi|Fracy1|159070|gw1.6.1181.1 166 266 +;Gap=M384
scaffold66|size693783	blastx	protein_match	269758	271255	134	+	.	ID=scaffold66|size693783:hit:18961:3.12.0.2;Name=jgi|Thaoce1|70460|rna1167;score=134
scaffold66|size693783	blastx	match_part	269758	269994	134	+	.	ID=scaffold66|size693783:hsp:34516:3.12.0.2;Parent=scaffold66|size693783:hit:18961:3.12.0.2;Target=jgi|Thaoce1|70460|rna1167 87 160 +;Gap=M237
scaffold66|size693783	blastx	match_part	270035	270343	427	+	.	ID=scaffold66|size693783:hsp:34517:3.12.0.2;Parent=scaffold66|size693783:hit:18961:3.12.0.2;Target=jgi|Thaoce1|70460|rna1167 154 257 +;Gap=M309
scaffold66|size693783	blastx	match_part	270424	270567	172	+	.	ID=scaffold66|size693783:hsp:34518:3.12.0.2;Parent=scaffold66|size693783:hit:18961:3.12.0.2;Target=jgi|Thaoce1|70460|rna1167 257 302 +;Gap=M144
scaffold66|size693783	blastx	match_part	270650	271255	348	+	.	ID=scaffold66|size693783:hsp:34519:3.12.0.2;Parent=scaffold66|size693783:hit:18961:3.12.0.2;Target=jgi|Thaoce1|70460|rna1167 304 480 +;Gap=M606
scaffold66|size693783	blastx	protein_match	269890	271027	87	+	.	ID=scaffold66|size693783:hit:18962:3.12.0.2;Name=jgi|Fracy1|159070|gw1.6.1181.1;score=87
scaffold66|size693783	blastx	match_part	269890	269964	87	+	.	ID=scaffold66|size693783:hsp:34520:3.12.0.2;Parent=scaffold66|size693783:hit:18962:3.12.0.2;Target=jgi|Fracy1|159070|gw1.6.1181.1 1 25 +;Gap=M75
scaffold66|size693783	blastx	match_part	270035	270349	312	+	.	ID=scaffold66|size693783:hsp:34521:3.12.0.2;Parent=scaffold66|size693783:hit:18962:3.12.0.2;Target=jgi|Fracy1|159070|gw1.6.1181.1 26 124 +;Gap=M315
scaffold66|size693783	blastx	match_part	270424	270564	142	+	.	ID=scaffold66|size693783:hsp:34522:3.12.0.2;Parent=scaffold66|size693783:hit:18962:3.12.0.2;Target=jgi|Fracy1|159070|gw1.6.1181.1 122 165 +;Gap=M141
scaffold66|size693783	blastx	match_part	270644	271027	211	+	.	ID=scaffold66|size693783:hsp:34523:3.12.0.2;Parent=scaffold66|size693783:hit:18962:3.12.0.2;Target=jgi|Fracy1|159070|gw1.6.1181.1 166 266 +;Gap=M384
scaffold66|size693783	blastx	protein_match	271669	273720	540	-	.	ID=scaffold66|size693783:hit:18963:3.12.0.2;Name=jgi|Phatr2|48620|estExt_fgenesh1_pg.C_chr_180152;score=540
scaffold66|size693783	blastx	match_part	273223	273720	240	-	.	ID=scaffold66|size693783:hsp:34524:3.12.0.2;Parent=scaffold66|size693783:hit:18963:3.12.0.2;Target=jgi|Phatr2|48620|estExt_fgenesh1_pg.C_chr_180152 74 215 +;Gap=M498
scaffold66|size693783	blastx	match_part	272636	273124	394	-	.	ID=scaffold66|size693783:hsp:34525:3.12.0.2;Parent=scaffold66|size693783:hit:18963:3.12.0.2;Target=jgi|Phatr2|48620|estExt_fgenesh1_pg.C_chr_180152 217 349 +;Gap=M489
scaffold66|size693783	blastx	match_part	271669	272544	540	-	.	ID=scaffold66|size693783:hsp:34526:3.12.0.2;Parent=scaffold66|size693783:hit:18963:3.12.0.2;Target=jgi|Phatr2|48620|estExt_fgenesh1_pg.C_chr_180152 344 633 +;Gap=M876
scaffold66|size693783	blastx	protein_match	272497	273315	81	-	.	ID=scaffold66|size693783:hit:18964:3.12.0.2;Name=jgi|Fracy1|199963|e_gw1.49.141.1;score=81
scaffold66|size693783	blastx	match_part	273223	273315	127	-	.	ID=scaffold66|size693783:hsp:34527:3.12.0.2;Parent=scaffold66|size693783:hit:18964:3.12.0.2;Target=jgi|Fracy1|199963|e_gw1.49.141.1 94 124 +;Gap=M93
scaffold66|size693783	blastx	match_part	272660	273124	401	-	.	ID=scaffold66|size693783:hsp:34528:3.12.0.2;Parent=scaffold66|size693783:hit:18964:3.12.0.2;Target=jgi|Fracy1|199963|e_gw1.49.141.1 126 250 +;Gap=M465
scaffold66|size693783	blastx	match_part	272497	272541	81	-	.	ID=scaffold66|size693783:hsp:34529:3.12.0.2;Parent=scaffold66|size693783:hit:18964:3.12.0.2;Target=jgi|Fracy1|199963|e_gw1.49.141.1 254 268 +;Gap=M45
scaffold66|size693783	blastx	protein_match	272497	273315	81	-	.	ID=scaffold66|size693783:hit:18965:3.12.0.2;Name=jgi|Fracy1|187316|e_gw1.7.1157.1;score=81
scaffold66|size693783	blastx	match_part	273223	273315	127	-	.	ID=scaffold66|size693783:hsp:34530:3.12.0.2;Parent=scaffold66|size693783:hit:18965:3.12.0.2;Target=jgi|Fracy1|187316|e_gw1.7.1157.1 93 123 +;Gap=M93
scaffold66|size693783	blastx	match_part	272660	273124	402	-	.	ID=scaffold66|size693783:hsp:34531:3.12.0.2;Parent=scaffold66|size693783:hit:18965:3.12.0.2;Target=jgi|Fracy1|187316|e_gw1.7.1157.1 125 249 +;Gap=M465
scaffold66|size693783	blastx	match_part	272497	272541	81	-	.	ID=scaffold66|size693783:hsp:34532:3.12.0.2;Parent=scaffold66|size693783:hit:18965:3.12.0.2;Target=jgi|Fracy1|187316|e_gw1.7.1157.1 253 267 +;Gap=M45
scaffold66|size693783	blastx	protein_match	272494	273300	89	-	.	ID=scaffold66|size693783:hit:18966:3.12.0.2;Name=jgi|Thaps3|18104|gw1.1.652.1;score=89
scaffold66|size693783	blastx	match_part	273223	273300	132	-	.	ID=scaffold66|size693783:hsp:34533:3.12.0.2;Parent=scaffold66|size693783:hit:18966:3.12.0.2;Target=jgi|Thaps3|18104|gw1.1.652.1 1 26 +;Gap=M78
scaffold66|size693783	blastx	match_part	272618	273124	520	-	.	ID=scaffold66|size693783:hsp:34534:3.12.0.2;Parent=scaffold66|size693783:hit:18966:3.12.0.2;Target=jgi|Thaps3|18104|gw1.1.652.1 28 160 +;Gap=M507
scaffold66|size693783	blastx	match_part	272494	272544	89	-	.	ID=scaffold66|size693783:hsp:34535:3.12.0.2;Parent=scaffold66|size693783:hit:18966:3.12.0.2;Target=jgi|Thaps3|18104|gw1.1.652.1 159 175 +;Gap=M51
scaffold66|size693783	blastx	protein_match	271675	273681	616	-	.	ID=scaffold66|size693783:hit:18967:3.12.0.2;Name=jgi|Thaoce1|70459|rna1166;score=616
scaffold66|size693783	blastx	match_part	273223	273681	340	-	.	ID=scaffold66|size693783:hsp:34536:3.12.0.2;Parent=scaffold66|size693783:hit:18967:3.12.0.2;Target=jgi|Thaoce1|70459|rna1166 28 160 +;Gap=M459
scaffold66|size693783	blastx	match_part	272618	273124	497	-	.	ID=scaffold66|size693783:hsp:34537:3.12.0.2;Parent=scaffold66|size693783:hit:18967:3.12.0.2;Target=jgi|Thaoce1|70459|rna1166 162 303 +;Gap=M507
scaffold66|size693783	blastx	match_part	271675	272553	616	-	.	ID=scaffold66|size693783:hsp:34538:3.12.0.2;Parent=scaffold66|size693783:hit:18967:3.12.0.2;Target=jgi|Thaoce1|70459|rna1166 299 579 +;Gap=M879
scaffold66|size693783	blastx	protein_match	272497	273315	81	-	.	ID=scaffold66|size693783:hit:18968:3.12.0.2;Name=jgi|Fracy1|199963|e_gw1.49.141.1;score=81
scaffold66|size693783	blastx	match_part	273223	273315	127	-	.	ID=scaffold66|size693783:hsp:34539:3.12.0.2;Parent=scaffold66|size693783:hit:18968:3.12.0.2;Target=jgi|Fracy1|199963|e_gw1.49.141.1 94 124 +;Gap=M93
scaffold66|size693783	blastx	match_part	272660	273124	401	-	.	ID=scaffold66|size693783:hsp:34540:3.12.0.2;Parent=scaffold66|size693783:hit:18968:3.12.0.2;Target=jgi|Fracy1|199963|e_gw1.49.141.1 126 250 +;Gap=M465
scaffold66|size693783	blastx	match_part	272497	272541	81	-	.	ID=scaffold66|size693783:hsp:34541:3.12.0.2;Parent=scaffold66|size693783:hit:18968:3.12.0.2;Target=jgi|Fracy1|199963|e_gw1.49.141.1 254 268 +;Gap=M45
scaffold66|size693783	blastx	protein_match	272497	273315	81	-	.	ID=scaffold66|size693783:hit:18969:3.12.0.2;Name=jgi|Fracy1|187316|e_gw1.7.1157.1;score=81
scaffold66|size693783	blastx	match_part	273223	273315	127	-	.	ID=scaffold66|size693783:hsp:34542:3.12.0.2;Parent=scaffold66|size693783:hit:18969:3.12.0.2;Target=jgi|Fracy1|187316|e_gw1.7.1157.1 93 123 +;Gap=M93
scaffold66|size693783	blastx	match_part	272660	273124	402	-	.	ID=scaffold66|size693783:hsp:34543:3.12.0.2;Parent=scaffold66|size693783:hit:18969:3.12.0.2;Target=jgi|Fracy1|187316|e_gw1.7.1157.1 125 249 +;Gap=M465
scaffold66|size693783	blastx	match_part	272497	272541	81	-	.	ID=scaffold66|size693783:hsp:34544:3.12.0.2;Parent=scaffold66|size693783:hit:18969:3.12.0.2;Target=jgi|Fracy1|187316|e_gw1.7.1157.1 253 267 +;Gap=M45
scaffold66|size693783	blastx	protein_match	272497	273315	81	-	.	ID=scaffold66|size693783:hit:18970:3.12.0.2;Name=jgi|Fracy1|187316|e_gw1.7.1157.1;score=81
scaffold66|size693783	blastx	match_part	273223	273315	127	-	.	ID=scaffold66|size693783:hsp:34545:3.12.0.2;Parent=scaffold66|size693783:hit:18970:3.12.0.2;Target=jgi|Fracy1|187316|e_gw1.7.1157.1 93 123 +;Gap=M93
scaffold66|size693783	blastx	match_part	272660	273124	402	-	.	ID=scaffold66|size693783:hsp:34546:3.12.0.2;Parent=scaffold66|size693783:hit:18970:3.12.0.2;Target=jgi|Fracy1|187316|e_gw1.7.1157.1 125 249 +;Gap=M465
scaffold66|size693783	blastx	match_part	272497	272541	81	-	.	ID=scaffold66|size693783:hsp:34547:3.12.0.2;Parent=scaffold66|size693783:hit:18970:3.12.0.2;Target=jgi|Fracy1|187316|e_gw1.7.1157.1 253 267 +;Gap=M45
scaffold66|size693783	blastx	protein_match	276630	277223	430	-	.	ID=scaffold66|size693783:hit:18971:3.12.0.2;Name=jgi|Fracy1|141156|gw1.33.51.1;score=430
scaffold66|size693783	blastx	match_part	276630	277223	430	-	.	ID=scaffold66|size693783:hsp:34548:3.12.0.2;Parent=scaffold66|size693783:hit:18971:3.12.0.2;Target=jgi|Fracy1|141156|gw1.33.51.1 8 210 +;Gap=M594
scaffold66|size693783	blastx	protein_match	276630	277223	430	-	.	ID=scaffold66|size693783:hit:18972:3.12.0.2;Name=jgi|Fracy1|141156|gw1.33.51.1;score=430
scaffold66|size693783	blastx	match_part	276630	277223	430	-	.	ID=scaffold66|size693783:hsp:34549:3.12.0.2;Parent=scaffold66|size693783:hit:18972:3.12.0.2;Target=jgi|Fracy1|141156|gw1.33.51.1 8 210 +;Gap=M594
scaffold66|size693783	blastx	protein_match	278645	279160	430	+	.	ID=scaffold66|size693783:hit:18973:3.12.0.2;Name=jgi|Phatr2|49876|estExt_fgenesh1_pg.C_chr_250064;score=430
scaffold66|size693783	blastx	match_part	278645	279160	430	+	.	ID=scaffold66|size693783:hsp:34550:3.12.0.2;Parent=scaffold66|size693783:hit:18973:3.12.0.2;Target=jgi|Phatr2|49876|estExt_fgenesh1_pg.C_chr_250064 49 217 +;Gap=M516
scaffold66|size693783	blastx	protein_match	278516	279160	732	+	.	ID=scaffold66|size693783:hit:18974:3.12.0.2;Name=jgi|Thaoce1|102963|rna13357;score=732
scaffold66|size693783	blastx	match_part	278516	279160	732	+	.	ID=scaffold66|size693783:hsp:34551:3.12.0.2;Parent=scaffold66|size693783:hit:18974:3.12.0.2;Target=jgi|Thaoce1|102963|rna13357 1 214 +;Gap=M645
scaffold66|size693783	blastx	protein_match	278759	279145	400	+	.	ID=scaffold66|size693783:hit:18975:3.12.0.2;Name=jgi|Thaps3|260762|thaps1_ua_kg.chr_1000022;score=400
scaffold66|size693783	blastx	match_part	278759	279145	400	+	.	ID=scaffold66|size693783:hsp:34552:3.12.0.2;Parent=scaffold66|size693783:hit:18975:3.12.0.2;Target=jgi|Thaps3|260762|thaps1_ua_kg.chr_1000022 1 101 +;Gap=M387
scaffold66|size693783	blastx	protein_match	279643	281877	2479	-	.	ID=scaffold66|size693783:hit:18976:3.12.0.2;Name=jgi|Thaps3|950|fgenesh1_pg.C_chr_1000084;score=2479
scaffold66|size693783	blastx	match_part	279643	281877	2479	-	.	ID=scaffold66|size693783:hsp:34553:3.12.0.2;Parent=scaffold66|size693783:hit:18976:3.12.0.2;Target=jgi|Thaps3|950|fgenesh1_pg.C_chr_1000084 1 730 +;Gap=M2235
scaffold66|size693783	blastx	protein_match	282697	283854	830	-	.	ID=scaffold66|size693783:hit:18977:3.12.0.2;Name=jgi|Thaps3|951|fgenesh1_pg.C_chr_1000085;score=830
scaffold66|size693783	blastx	match_part	282697	283854	830	-	.	ID=scaffold66|size693783:hsp:34554:3.12.0.2;Parent=scaffold66|size693783:hit:18977:3.12.0.2;Target=jgi|Thaps3|951|fgenesh1_pg.C_chr_1000085 6 339 +;Gap=M1158
scaffold66|size693783	protein2genome	protein_match	203940	205261	1249	-	.	ID=scaffold66|size693783:hit:18978:3.12.0.2;Name=jgi|Thaps3|20582|estExt_fgenesh1_pg.C_chr_10044;score=1249
scaffold66|size693783	protein2genome	match_part	205198	205261	1249	-	.	ID=scaffold66|size693783:hsp:34555:3.12.0.2;Parent=scaffold66|size693783:hit:18978:3.12.0.2;Target=jgi|Thaps3|20582|estExt_fgenesh1_pg.C_chr_10044 1 21 +;Gap=M64
scaffold66|size693783	protein2genome	match_part	204572	205115	1249	-	.	ID=scaffold66|size693783:hsp:34556:3.12.0.2;Parent=scaffold66|size693783:hit:18978:3.12.0.2;Target=jgi|Thaps3|20582|estExt_fgenesh1_pg.C_chr_10044 22 202 +;Gap=M544
scaffold66|size693783	protein2genome	match_part	204437	204488	1249	-	.	ID=scaffold66|size693783:hsp:34557:3.12.0.2;Parent=scaffold66|size693783:hit:18978:3.12.0.2;Target=jgi|Thaps3|20582|estExt_fgenesh1_pg.C_chr_10044 203 220 +;Gap=M52
scaffold66|size693783	protein2genome	match_part	204245	204347	1249	-	.	ID=scaffold66|size693783:hsp:34558:3.12.0.2;Parent=scaffold66|size693783:hit:18978:3.12.0.2;Target=jgi|Thaps3|20582|estExt_fgenesh1_pg.C_chr_10044 221 254 +;Gap=M103
scaffold66|size693783	protein2genome	match_part	203940	204184	1249	-	.	ID=scaffold66|size693783:hsp:34559:3.12.0.2;Parent=scaffold66|size693783:hit:18978:3.12.0.2;Target=jgi|Thaps3|20582|estExt_fgenesh1_pg.C_chr_10044 255 338 +;Gap=M245
scaffold66|size693783	protein2genome	protein_match	204407	205264	520	-	.	ID=scaffold66|size693783:hit:18979:3.12.0.2;Name=jgi|Phatr2|43539|estExt_fgenesh1_pg.C_chr_20307;score=520
scaffold66|size693783	protein2genome	match_part	205198	205264	520	-	.	ID=scaffold66|size693783:hsp:34560:3.12.0.2;Parent=scaffold66|size693783:hit:18979:3.12.0.2;Target=jgi|Phatr2|43539|estExt_fgenesh1_pg.C_chr_20307 5 26 +;Gap=M67
scaffold66|size693783	protein2genome	match_part	204572	205115	520	-	.	ID=scaffold66|size693783:hsp:34561:3.12.0.2;Parent=scaffold66|size693783:hit:18979:3.12.0.2;Target=jgi|Phatr2|43539|estExt_fgenesh1_pg.C_chr_20307 27 209 +;Gap=M544
scaffold66|size693783	protein2genome	match_part	204407	204488	520	-	.	ID=scaffold66|size693783:hsp:34562:3.12.0.2;Parent=scaffold66|size693783:hit:18979:3.12.0.2;Target=jgi|Phatr2|43539|estExt_fgenesh1_pg.C_chr_20307 210 237 +;Gap=M82
scaffold66|size693783	protein2genome	protein_match	262457	263284	658	+	.	ID=scaffold66|size693783:hit:18980:3.12.0.2;Name=jgi|Thaoce1|84888|rna14224;score=658
scaffold66|size693783	protein2genome	match_part	262457	263284	658	+	.	ID=scaffold66|size693783:hsp:34563:3.12.0.2;Parent=scaffold66|size693783:hit:18980:3.12.0.2;Target=jgi|Thaoce1|84888|rna14224 105 379 +;Gap=M828
scaffold66|size693783	protein2genome	protein_match	269875	271030	648	+	.	ID=scaffold66|size693783:hit:18981:3.12.0.2;Name=jgi|Fracy1|198340|e_gw1.39.168.1;score=648
scaffold66|size693783	protein2genome	match_part	269875	269962	648	+	.	ID=scaffold66|size693783:hsp:34564:3.12.0.2;Parent=scaffold66|size693783:hit:18981:3.12.0.2;Target=jgi|Fracy1|198340|e_gw1.39.168.1 62 90 +;Gap=M88
scaffold66|size693783	protein2genome	match_part	270033	270343	648	+	.	ID=scaffold66|size693783:hsp:34565:3.12.0.2;Parent=scaffold66|size693783:hit:18981:3.12.0.2;Target=jgi|Fracy1|198340|e_gw1.39.168.1 91 188 +;Gap=M311
scaffold66|size693783	protein2genome	match_part	270427	270564	648	+	.	ID=scaffold66|size693783:hsp:34566:3.12.0.2;Parent=scaffold66|size693783:hit:18981:3.12.0.2;Target=jgi|Fracy1|198340|e_gw1.39.168.1 189 231 +;Gap=M138
scaffold66|size693783	protein2genome	match_part	270644	270725	648	+	.	ID=scaffold66|size693783:hsp:34567:3.12.0.2;Parent=scaffold66|size693783:hit:18981:3.12.0.2;Target=jgi|Fracy1|198340|e_gw1.39.168.1 232 258 +;Gap=M82
scaffold66|size693783	protein2genome	match_part	270816	271030	648	+	.	ID=scaffold66|size693783:hsp:34568:3.12.0.2;Parent=scaffold66|size693783:hit:18981:3.12.0.2;Target=jgi|Fracy1|198340|e_gw1.39.168.1 259 333 +;Gap=M215
scaffold66|size693783	protein2genome	protein_match	269884	271030	615	+	.	ID=scaffold66|size693783:hit:18982:3.12.0.2;Name=jgi|Phatr2|2845|gw1.30.33.1;score=615
scaffold66|size693783	protein2genome	match_part	269884	269962	615	+	.	ID=scaffold66|size693783:hsp:34569:3.12.0.2;Parent=scaffold66|size693783:hit:18982:3.12.0.2;Target=jgi|Phatr2|2845|gw1.30.33.1 1 26 +;Gap=M79
scaffold66|size693783	protein2genome	match_part	270033	270343	615	+	.	ID=scaffold66|size693783:hsp:34570:3.12.0.2;Parent=scaffold66|size693783:hit:18982:3.12.0.2;Target=jgi|Phatr2|2845|gw1.30.33.1 27 124 +;Gap=M311
scaffold66|size693783	protein2genome	match_part	270427	270564	615	+	.	ID=scaffold66|size693783:hsp:34571:3.12.0.2;Parent=scaffold66|size693783:hit:18982:3.12.0.2;Target=jgi|Phatr2|2845|gw1.30.33.1 125 167 +;Gap=M138
scaffold66|size693783	protein2genome	match_part	270644	270725	615	+	.	ID=scaffold66|size693783:hsp:34572:3.12.0.2;Parent=scaffold66|size693783:hit:18982:3.12.0.2;Target=jgi|Phatr2|2845|gw1.30.33.1 168 194 +;Gap=M82
scaffold66|size693783	protein2genome	match_part	270816	271030	615	+	.	ID=scaffold66|size693783:hsp:34573:3.12.0.2;Parent=scaffold66|size693783:hit:18982:3.12.0.2;Target=jgi|Phatr2|2845|gw1.30.33.1 195 267 +;Gap=M215
scaffold66|size693783	protein2genome	protein_match	270089	271033	878	+	.	ID=scaffold66|size693783:hit:18983:3.12.0.2;Name=jgi|Thaps3|15791|gw1.1.412.1;score=878
scaffold66|size693783	protein2genome	match_part	270089	270343	878	+	.	ID=scaffold66|size693783:hsp:34574:3.12.0.2;Parent=scaffold66|size693783:hit:18983:3.12.0.2;Target=jgi|Thaps3|15791|gw1.1.412.1 1 85 +;Gap=M255
scaffold66|size693783	protein2genome	match_part	270427	270564	878	+	.	ID=scaffold66|size693783:hsp:34575:3.12.0.2;Parent=scaffold66|size693783:hit:18983:3.12.0.2;Target=jgi|Thaps3|15791|gw1.1.412.1 86 130 +;Gap=M138
scaffold66|size693783	protein2genome	match_part	270644	270725	878	+	.	ID=scaffold66|size693783:hsp:34576:3.12.0.2;Parent=scaffold66|size693783:hit:18983:3.12.0.2;Target=jgi|Thaps3|15791|gw1.1.412.1 131 157 +;Gap=M82
scaffold66|size693783	protein2genome	match_part	270816	271033	878	+	.	ID=scaffold66|size693783:hsp:34577:3.12.0.2;Parent=scaffold66|size693783:hit:18983:3.12.0.2;Target=jgi|Thaps3|15791|gw1.1.412.1 158 232 +;Gap=M218
scaffold66|size693783	protein2genome	protein_match	269890	271027	620	+	.	ID=scaffold66|size693783:hit:18984:3.12.0.2;Name=jgi|Fracy1|159070|gw1.6.1181.1;score=620
scaffold66|size693783	protein2genome	match_part	269890	269962	620	+	.	ID=scaffold66|size693783:hsp:34578:3.12.0.2;Parent=scaffold66|size693783:hit:18984:3.12.0.2;Target=jgi|Fracy1|159070|gw1.6.1181.1 1 24 +;Gap=M73
scaffold66|size693783	protein2genome	match_part	270033	270343	620	+	.	ID=scaffold66|size693783:hsp:34579:3.12.0.2;Parent=scaffold66|size693783:hit:18984:3.12.0.2;Target=jgi|Fracy1|159070|gw1.6.1181.1 25 122 +;Gap=M311
scaffold66|size693783	protein2genome	match_part	270427	270564	620	+	.	ID=scaffold66|size693783:hsp:34580:3.12.0.2;Parent=scaffold66|size693783:hit:18984:3.12.0.2;Target=jgi|Fracy1|159070|gw1.6.1181.1 123 165 +;Gap=M138
scaffold66|size693783	protein2genome	match_part	270644	270725	620	+	.	ID=scaffold66|size693783:hsp:34581:3.12.0.2;Parent=scaffold66|size693783:hit:18984:3.12.0.2;Target=jgi|Fracy1|159070|gw1.6.1181.1 166 192 +;Gap=M82
scaffold66|size693783	protein2genome	match_part	270816	271027	620	+	.	ID=scaffold66|size693783:hsp:34582:3.12.0.2;Parent=scaffold66|size693783:hit:18984:3.12.0.2;Target=jgi|Fracy1|159070|gw1.6.1181.1 193 266 +;Gap=M212
scaffold66|size693783	protein2genome	protein_match	269728	271255	965	+	.	ID=scaffold66|size693783:hit:18985:3.12.0.2;Name=jgi|Thaoce1|70460|rna1167;score=965
scaffold66|size693783	protein2genome	match_part	269728	269962	965	+	.	ID=scaffold66|size693783:hsp:34583:3.12.0.2;Parent=scaffold66|size693783:hit:18985:3.12.0.2;Target=jgi|Thaoce1|70460|rna1167 77 152 +;Gap=M235
scaffold66|size693783	protein2genome	match_part	270033	270343	965	+	.	ID=scaffold66|size693783:hsp:34584:3.12.0.2;Parent=scaffold66|size693783:hit:18985:3.12.0.2;Target=jgi|Thaoce1|70460|rna1167 153 257 +;Gap=M311
scaffold66|size693783	protein2genome	match_part	270427	270564	965	+	.	ID=scaffold66|size693783:hsp:34585:3.12.0.2;Parent=scaffold66|size693783:hit:18985:3.12.0.2;Target=jgi|Thaoce1|70460|rna1167 258 301 +;Gap=M138
scaffold66|size693783	protein2genome	match_part	270644	270725	965	+	.	ID=scaffold66|size693783:hsp:34586:3.12.0.2;Parent=scaffold66|size693783:hit:18985:3.12.0.2;Target=jgi|Thaoce1|70460|rna1167 302 328 +;Gap=M82
scaffold66|size693783	protein2genome	match_part	270816	271255	965	+	.	ID=scaffold66|size693783:hsp:34587:3.12.0.2;Parent=scaffold66|size693783:hit:18985:3.12.0.2;Target=jgi|Thaoce1|70460|rna1167 329 480 +;Gap=M440
scaffold66|size693783	protein2genome	protein_match	271669	273303	936	-	.	ID=scaffold66|size693783:hit:18986:3.12.0.2;Name=jgi|Phatr2|48620|estExt_fgenesh1_pg.C_chr_180152;score=936
scaffold66|size693783	protein2genome	match_part	273222	273303	936	-	.	ID=scaffold66|size693783:hsp:34588:3.12.0.2;Parent=scaffold66|size693783:hit:18986:3.12.0.2;Target=jgi|Phatr2|48620|estExt_fgenesh1_pg.C_chr_180152 189 215 +;Gap=M82
scaffold66|size693783	protein2genome	match_part	272951	273126	936	-	.	ID=scaffold66|size693783:hsp:34589:3.12.0.2;Parent=scaffold66|size693783:hit:18986:3.12.0.2;Target=jgi|Phatr2|48620|estExt_fgenesh1_pg.C_chr_180152 216 274 +;Gap=M176
scaffold66|size693783	protein2genome	match_part	272659	272869	936	-	.	ID=scaffold66|size693783:hsp:34590:3.12.0.2;Parent=scaffold66|size693783:hit:18986:3.12.0.2;Target=jgi|Phatr2|48620|estExt_fgenesh1_pg.C_chr_180152 275 343 +;Gap=M211
scaffold66|size693783	protein2genome	match_part	271669	272543	936	-	.	ID=scaffold66|size693783:hsp:34591:3.12.0.2;Parent=scaffold66|size693783:hit:18986:3.12.0.2;Target=jgi|Phatr2|48620|estExt_fgenesh1_pg.C_chr_180152 344 633 +;Gap=M875
scaffold66|size693783	protein2genome	protein_match	272497	273681	604	-	.	ID=scaffold66|size693783:hit:18987:3.12.0.2;Name=jgi|Fracy1|199963|e_gw1.49.141.1;score=604
scaffold66|size693783	protein2genome	match_part	273528	273681	604	-	.	ID=scaffold66|size693783:hsp:34592:3.12.0.2;Parent=scaffold66|size693783:hit:18987:3.12.0.2;Target=jgi|Fracy1|199963|e_gw1.49.141.1 35 82 +;Gap=M154
scaffold66|size693783	protein2genome	match_part	273222	273344	604	-	.	ID=scaffold66|size693783:hsp:34593:3.12.0.2;Parent=scaffold66|size693783:hit:18987:3.12.0.2;Target=jgi|Fracy1|199963|e_gw1.49.141.1 83 124 +;Gap=M123
scaffold66|size693783	protein2genome	match_part	272951	273126	604	-	.	ID=scaffold66|size693783:hsp:34594:3.12.0.2;Parent=scaffold66|size693783:hit:18987:3.12.0.2;Target=jgi|Fracy1|199963|e_gw1.49.141.1 125 183 +;Gap=M176
scaffold66|size693783	protein2genome	match_part	272662	272869	604	-	.	ID=scaffold66|size693783:hsp:34595:3.12.0.2;Parent=scaffold66|size693783:hit:18987:3.12.0.2;Target=jgi|Fracy1|199963|e_gw1.49.141.1 184 252 +;Gap=M208
scaffold66|size693783	protein2genome	match_part	272497	272543	604	-	.	ID=scaffold66|size693783:hsp:34596:3.12.0.2;Parent=scaffold66|size693783:hit:18987:3.12.0.2;Target=jgi|Fracy1|199963|e_gw1.49.141.1 253 268 +;Gap=M47
scaffold66|size693783	protein2genome	protein_match	272497	273681	601	-	.	ID=scaffold66|size693783:hit:18988:3.12.0.2;Name=jgi|Fracy1|187316|e_gw1.7.1157.1;score=601
scaffold66|size693783	protein2genome	match_part	273528	273681	601	-	.	ID=scaffold66|size693783:hsp:34597:3.12.0.2;Parent=scaffold66|size693783:hit:18988:3.12.0.2;Target=jgi|Fracy1|187316|e_gw1.7.1157.1 35 82 +;Gap=M154
scaffold66|size693783	protein2genome	match_part	273222	273344	601	-	.	ID=scaffold66|size693783:hsp:34598:3.12.0.2;Parent=scaffold66|size693783:hit:18988:3.12.0.2;Target=jgi|Fracy1|187316|e_gw1.7.1157.1 83 123 +;Gap=M123
scaffold66|size693783	protein2genome	match_part	272951	273126	601	-	.	ID=scaffold66|size693783:hsp:34599:3.12.0.2;Parent=scaffold66|size693783:hit:18988:3.12.0.2;Target=jgi|Fracy1|187316|e_gw1.7.1157.1 124 182 +;Gap=M176
scaffold66|size693783	protein2genome	match_part	272662	272869	601	-	.	ID=scaffold66|size693783:hsp:34600:3.12.0.2;Parent=scaffold66|size693783:hit:18988:3.12.0.2;Target=jgi|Fracy1|187316|e_gw1.7.1157.1 183 251 +;Gap=M208
scaffold66|size693783	protein2genome	match_part	272497	272543	601	-	.	ID=scaffold66|size693783:hsp:34601:3.12.0.2;Parent=scaffold66|size693783:hit:18988:3.12.0.2;Target=jgi|Fracy1|187316|e_gw1.7.1157.1 252 267 +;Gap=M47
scaffold66|size693783	protein2genome	protein_match	272494	273300	685	-	.	ID=scaffold66|size693783:hit:18989:3.12.0.2;Name=jgi|Thaps3|18104|gw1.1.652.1;score=685
scaffold66|size693783	protein2genome	match_part	273222	273300	685	-	.	ID=scaffold66|size693783:hsp:34602:3.12.0.2;Parent=scaffold66|size693783:hit:18989:3.12.0.2;Target=jgi|Thaps3|18104|gw1.1.652.1 1 26 +;Gap=M79
scaffold66|size693783	protein2genome	match_part	272951	273126	685	-	.	ID=scaffold66|size693783:hsp:34603:3.12.0.2;Parent=scaffold66|size693783:hit:18989:3.12.0.2;Target=jgi|Thaps3|18104|gw1.1.652.1 27 85 +;Gap=M176
scaffold66|size693783	protein2genome	match_part	272648	272869	685	-	.	ID=scaffold66|size693783:hsp:34604:3.12.0.2;Parent=scaffold66|size693783:hit:18989:3.12.0.2;Target=jgi|Thaps3|18104|gw1.1.652.1 86 159 +;Gap=M222
scaffold66|size693783	protein2genome	match_part	272494	272541	685	-	.	ID=scaffold66|size693783:hsp:34605:3.12.0.2;Parent=scaffold66|size693783:hit:18989:3.12.0.2;Target=jgi|Thaps3|18104|gw1.1.652.1 160 175 +;Gap=M48
scaffold66|size693783	protein2genome	protein_match	271675	273303	1113	-	.	ID=scaffold66|size693783:hit:18990:3.12.0.2;Name=jgi|Thaoce1|70459|rna1166;score=1113
scaffold66|size693783	protein2genome	match_part	273222	273303	1113	-	.	ID=scaffold66|size693783:hsp:34606:3.12.0.2;Parent=scaffold66|size693783:hit:18990:3.12.0.2;Target=jgi|Thaoce1|70459|rna1166 134 160 +;Gap=M82
scaffold66|size693783	protein2genome	match_part	272951	273126	1113	-	.	ID=scaffold66|size693783:hsp:34607:3.12.0.2;Parent=scaffold66|size693783:hit:18990:3.12.0.2;Target=jgi|Thaoce1|70459|rna1166 161 219 +;Gap=M176
scaffold66|size693783	protein2genome	match_part	272621	272869	1113	-	.	ID=scaffold66|size693783:hsp:34608:3.12.0.2;Parent=scaffold66|size693783:hit:18990:3.12.0.2;Target=jgi|Thaoce1|70459|rna1166 220 302 +;Gap=M249
scaffold66|size693783	protein2genome	match_part	271912	272541	1113	-	.	ID=scaffold66|size693783:hsp:34609:3.12.0.2;Parent=scaffold66|size693783:hit:18990:3.12.0.2;Target=jgi|Thaoce1|70459|rna1166 303 512 +;Gap=M630
scaffold66|size693783	protein2genome	match_part	271675	271881	1113	-	.	ID=scaffold66|size693783:hsp:34610:3.12.0.2;Parent=scaffold66|size693783:hit:18990:3.12.0.2;Target=jgi|Thaoce1|70459|rna1166 513 579 +;Gap=M207
scaffold66|size693783	protein2genome	protein_match	276624	277223	391	-	.	ID=scaffold66|size693783:hit:18991:3.12.0.2;Name=jgi|Fracy1|141156|gw1.33.51.1;score=391
scaffold66|size693783	protein2genome	match_part	276624	277223	391	-	.	ID=scaffold66|size693783:hsp:34611:3.12.0.2;Parent=scaffold66|size693783:hit:18991:3.12.0.2;Target=jgi|Fracy1|141156|gw1.33.51.1 8 212 +;Gap=M600
scaffold66|size693783	protein2genome	protein_match	278645	279313	441	+	.	ID=scaffold66|size693783:hit:18992:3.12.0.2;Name=jgi|Phatr2|49876|estExt_fgenesh1_pg.C_chr_250064;score=441
scaffold66|size693783	protein2genome	match_part	278645	279159	441	+	.	ID=scaffold66|size693783:hsp:34612:3.12.0.2;Parent=scaffold66|size693783:hit:18992:3.12.0.2;Target=jgi|Phatr2|49876|estExt_fgenesh1_pg.C_chr_250064 49 216 +;Gap=M515
scaffold66|size693783	protein2genome	match_part	279283	279313	441	+	.	ID=scaffold66|size693783:hsp:34613:3.12.0.2;Parent=scaffold66|size693783:hit:18992:3.12.0.2;Target=jgi|Phatr2|49876|estExt_fgenesh1_pg.C_chr_250064 217 227 +;Gap=M31
scaffold66|size693783	protein2genome	protein_match	278516	279313	730	+	.	ID=scaffold66|size693783:hit:18993:3.12.0.2;Name=jgi|Thaoce1|102963|rna13357;score=730
scaffold66|size693783	protein2genome	match_part	278516	279159	730	+	.	ID=scaffold66|size693783:hsp:34614:3.12.0.2;Parent=scaffold66|size693783:hit:18993:3.12.0.2;Target=jgi|Thaoce1|102963|rna13357 1 213 +;Gap=M644
scaffold66|size693783	protein2genome	match_part	279283	279313	730	+	.	ID=scaffold66|size693783:hsp:34615:3.12.0.2;Parent=scaffold66|size693783:hit:18993:3.12.0.2;Target=jgi|Thaoce1|102963|rna13357 214 224 +;Gap=M31
scaffold66|size693783	protein2genome	protein_match	278759	279145	395	+	.	ID=scaffold66|size693783:hit:18994:3.12.0.2;Name=jgi|Thaps3|260762|thaps1_ua_kg.chr_1000022;score=395
scaffold66|size693783	protein2genome	match_part	278759	278926	395	+	.	ID=scaffold66|size693783:hsp:34616:3.12.0.2;Parent=scaffold66|size693783:hit:18994:3.12.0.2;Target=jgi|Thaps3|260762|thaps1_ua_kg.chr_1000022 1 56 +;Gap=M168
scaffold66|size693783	protein2genome	match_part	279011	279145	395	+	.	ID=scaffold66|size693783:hsp:34617:3.12.0.2;Parent=scaffold66|size693783:hit:18994:3.12.0.2;Target=jgi|Thaps3|260762|thaps1_ua_kg.chr_1000022 57 101 +;Gap=M135
scaffold66|size693783	protein2genome	protein_match	279643	281823	2351	-	.	ID=scaffold66|size693783:hit:18995:3.12.0.2;Name=jgi|Thaps3|950|fgenesh1_pg.C_chr_1000084;score=2351
scaffold66|size693783	protein2genome	match_part	279643	281823	2351	-	.	ID=scaffold66|size693783:hsp:34618:3.12.0.2;Parent=scaffold66|size693783:hit:18995:3.12.0.2;Target=jgi|Thaps3|950|fgenesh1_pg.C_chr_1000084 9 730 +;Gap=M2181
scaffold66|size693783	protein2genome	protein_match	282697	283854	733	-	.	ID=scaffold66|size693783:hit:18996:3.12.0.2;Name=jgi|Thaps3|951|fgenesh1_pg.C_chr_1000085;score=733
scaffold66|size693783	protein2genome	match_part	283578	283854	733	-	.	ID=scaffold66|size693783:hsp:34619:3.12.0.2;Parent=scaffold66|size693783:hit:18996:3.12.0.2;Target=jgi|Thaps3|951|fgenesh1_pg.C_chr_1000085 6 97 +;Gap=M277
scaffold66|size693783	protein2genome	match_part	283362	283532	733	-	.	ID=scaffold66|size693783:hsp:34620:3.12.0.2;Parent=scaffold66|size693783:hit:18996:3.12.0.2;Target=jgi|Thaps3|951|fgenesh1_pg.C_chr_1000085 98 155 +;Gap=M171
scaffold66|size693783	protein2genome	match_part	283077	283280	733	-	.	ID=scaffold66|size693783:hsp:34621:3.12.0.2;Parent=scaffold66|size693783:hit:18996:3.12.0.2;Target=jgi|Thaps3|951|fgenesh1_pg.C_chr_1000085 156 223 +;Gap=M204
scaffold66|size693783	protein2genome	match_part	282697	283046	733	-	.	ID=scaffold66|size693783:hsp:34622:3.12.0.2;Parent=scaffold66|size693783:hit:18996:3.12.0.2;Target=jgi|Thaps3|951|fgenesh1_pg.C_chr_1000085 224 339 +;Gap=M350
scaffold66|size693783	blastx	protein_match	295305	296063	793	+	.	ID=scaffold66|size693783:hit:18997:3.12.0.2;Name=jgi|Fracy1|199754|e_gw1.47.31.1;score=793
scaffold66|size693783	blastx	match_part	295305	296063	793	+	.	ID=scaffold66|size693783:hsp:34623:3.12.0.2;Parent=scaffold66|size693783:hit:18997:3.12.0.2;Target=jgi|Fracy1|199754|e_gw1.47.31.1 150 394 +;Gap=M759
scaffold66|size693783	blastx	protein_match	295377	296063	1057	+	.	ID=scaffold66|size693783:hit:18998:3.12.0.2;Name=jgi|Thaps3|38957|estExt_gwp_gw1.C_chr_10059;score=1057
scaffold66|size693783	blastx	match_part	295377	296063	1057	+	.	ID=scaffold66|size693783:hsp:34624:3.12.0.2;Parent=scaffold66|size693783:hit:18998:3.12.0.2;Target=jgi|Thaps3|38957|estExt_gwp_gw1.C_chr_10059 1 218 +;Gap=M687
scaffold66|size693783	blastx	protein_match	295344	296063	767	+	.	ID=scaffold66|size693783:hit:18999:3.12.0.2;Name=jgi|Phatr2|13894|e_gw1.13.48.1;score=767
scaffold66|size693783	blastx	match_part	295344	296063	767	+	.	ID=scaffold66|size693783:hsp:34625:3.12.0.2;Parent=scaffold66|size693783:hit:18999:3.12.0.2;Target=jgi|Phatr2|13894|e_gw1.13.48.1 198 435 +;Gap=M720
scaffold66|size693783	blastx	protein_match	295098	296063	1152	+	.	ID=scaffold66|size693783:hit:19000:3.12.0.2;Name=jgi|Thaoce1|102962|rna13356;score=1152
scaffold66|size693783	blastx	match_part	295098	296063	1152	+	.	ID=scaffold66|size693783:hsp:34626:3.12.0.2;Parent=scaffold66|size693783:hit:19000:3.12.0.2;Target=jgi|Thaoce1|102962|rna13356 5 316 +;Gap=M966
scaffold66|size693783	protein2genome	protein_match	295353	296063	742	+	.	ID=scaffold66|size693783:hit:19001:3.12.0.2;Name=jgi|Fracy1|199754|e_gw1.47.31.1;score=742
scaffold66|size693783	protein2genome	match_part	295353	296063	742	+	.	ID=scaffold66|size693783:hsp:34627:3.12.0.2;Parent=scaffold66|size693783:hit:19001:3.12.0.2;Target=jgi|Fracy1|199754|e_gw1.47.31.1 161 394 +;Gap=M711
scaffold66|size693783	protein2genome	protein_match	295377	296063	982	+	.	ID=scaffold66|size693783:hit:19002:3.12.0.2;Name=jgi|Thaps3|38957|estExt_gwp_gw1.C_chr_10059;score=982
scaffold66|size693783	protein2genome	match_part	295377	295899	982	+	.	ID=scaffold66|size693783:hsp:34628:3.12.0.2;Parent=scaffold66|size693783:hit:19002:3.12.0.2;Target=jgi|Thaps3|38957|estExt_gwp_gw1.C_chr_10059 1 174 +;Gap=M523
scaffold66|size693783	protein2genome	match_part	295933	296063	982	+	.	ID=scaffold66|size693783:hsp:34629:3.12.0.2;Parent=scaffold66|size693783:hit:19002:3.12.0.2;Target=jgi|Thaps3|38957|estExt_gwp_gw1.C_chr_10059 175 218 +;Gap=M131
scaffold66|size693783	protein2genome	protein_match	295275	296063	763	+	.	ID=scaffold66|size693783:hit:19003:3.12.0.2;Name=jgi|Phatr2|13894|e_gw1.13.48.1;score=763
scaffold66|size693783	protein2genome	match_part	295275	296063	763	+	.	ID=scaffold66|size693783:hsp:34630:3.12.0.2;Parent=scaffold66|size693783:hit:19003:3.12.0.2;Target=jgi|Phatr2|13894|e_gw1.13.48.1 175 435 +;Gap=M789
scaffold66|size693783	protein2genome	protein_match	295089	296063	1107	+	.	ID=scaffold66|size693783:hit:19004:3.12.0.2;Name=jgi|Thaoce1|102962|rna13356;score=1107
scaffold66|size693783	protein2genome	match_part	295089	296063	1107	+	.	ID=scaffold66|size693783:hsp:34631:3.12.0.2;Parent=scaffold66|size693783:hit:19004:3.12.0.2;Target=jgi|Thaoce1|102962|rna13356 2 316 +;Gap=M975
scaffold66|size693783	blastn	expressed_sequence_match	203646	205505	310	-	.	ID=scaffold66|size693783:hit:19005:3.12.0.2;Name=TRINITY_DN10802_c0_g1_i4;score=310
scaffold66|size693783	blastn	match_part	205196	205505	310	-	.	ID=scaffold66|size693783:hsp:34632:3.12.0.2;Parent=scaffold66|size693783:hit:19005:3.12.0.2;Target=TRINITY_DN10802_c0_g1_i4 1 310 +;Gap=M310
scaffold66|size693783	blastn	match_part	204572	205120	549	-	.	ID=scaffold66|size693783:hsp:34633:3.12.0.2;Parent=scaffold66|size693783:hit:19005:3.12.0.2;Target=TRINITY_DN10802_c0_g1_i4 304 852 +;Gap=M549
scaffold66|size693783	blastn	match_part	203646	204489	844	-	.	ID=scaffold66|size693783:hsp:34634:3.12.0.2;Parent=scaffold66|size693783:hit:19005:3.12.0.2;Target=TRINITY_DN10802_c0_g1_i4 852 1695 +;Gap=M844
scaffold66|size693783	blastn	expressed_sequence_match	205543	208248	2706	+	.	ID=scaffold66|size693783:hit:19006:3.12.0.2;Name=TRINITY_DN12573_c0_g1_i1;score=2706
scaffold66|size693783	blastn	match_part	205543	208248	2706	+	.	ID=scaffold66|size693783:hsp:34635:3.12.0.2;Parent=scaffold66|size693783:hit:19006:3.12.0.2;Target=TRINITY_DN12573_c0_g1_i1 1 2706 +;Gap=M2706
scaffold66|size693783	blastn	expressed_sequence_match	208102	208404	303	+	.	ID=scaffold66|size693783:hit:19007:3.12.0.2;Name=TRINITY_DN19057_c0_g1_i1;score=303
scaffold66|size693783	blastn	match_part	208102	208404	303	+	.	ID=scaffold66|size693783:hsp:34636:3.12.0.2;Parent=scaffold66|size693783:hit:19007:3.12.0.2;Target=TRINITY_DN19057_c0_g1_i1 1 303 +;Gap=M303
scaffold66|size693783	blastn	expressed_sequence_match	203646	204582	925	-	.	ID=scaffold66|size693783:hit:19008:3.12.0.2;Name=TRINITY_DN10802_c0_g1_i1;score=925
scaffold66|size693783	blastn	match_part	203646	204582	925	-	.	ID=scaffold66|size693783:hsp:34637:3.12.0.2;Parent=scaffold66|size693783:hit:19008:3.12.0.2;Target=TRINITY_DN10802_c0_g1_i1 1 937 +;Gap=M937
scaffold66|size693783	blastn	expressed_sequence_match	203554	205466	271	-	.	ID=scaffold66|size693783:hit:19009:3.12.0.2;Name=TRINITY_DN1630_c0_g2_i1;score=271
scaffold66|size693783	blastn	match_part	205196	205466	271	-	.	ID=scaffold66|size693783:hsp:34638:3.12.0.2;Parent=scaffold66|size693783:hit:19009:3.12.0.2;Target=TRINITY_DN1630_c0_g2_i1 1 271 +;Gap=M271
scaffold66|size693783	blastn	match_part	204572	205120	549	-	.	ID=scaffold66|size693783:hsp:34639:3.12.0.2;Parent=scaffold66|size693783:hit:19009:3.12.0.2;Target=TRINITY_DN1630_c0_g2_i1 265 813 +;Gap=M549
scaffold66|size693783	blastn	match_part	203554	204489	936	-	.	ID=scaffold66|size693783:hsp:34640:3.12.0.2;Parent=scaffold66|size693783:hit:19009:3.12.0.2;Target=TRINITY_DN1630_c0_g2_i1 813 1748 +;Gap=M936
scaffold66|size693783	blastn	expressed_sequence_match	203086	203665	80	-	.	ID=scaffold66|size693783:hit:19010:3.12.0.2;Name=TRINITY_DN10802_c0_g2_i2;score=80
scaffold66|size693783	blastn	match_part	203586	203665	80	-	.	ID=scaffold66|size693783:hsp:34641:3.12.0.2;Parent=scaffold66|size693783:hit:19010:3.12.0.2;Target=TRINITY_DN10802_c0_g2_i2 1 80 +;Gap=M80
scaffold66|size693783	blastn	match_part	203086	203504	419	-	.	ID=scaffold66|size693783:hsp:34642:3.12.0.2;Parent=scaffold66|size693783:hit:19010:3.12.0.2;Target=TRINITY_DN10802_c0_g2_i2 81 499 +;Gap=M419
scaffold66|size693783	blastn	expressed_sequence_match	203646	205505	934	-	.	ID=scaffold66|size693783:hit:19011:3.12.0.2;Name=TRINITY_DN10802_c0_g1_i2;score=934
scaffold66|size693783	blastn	match_part	204572	205505	934	-	.	ID=scaffold66|size693783:hsp:34643:3.12.0.2;Parent=scaffold66|size693783:hit:19011:3.12.0.2;Target=TRINITY_DN10802_c0_g1_i2 1 934 +;Gap=M934
scaffold66|size693783	blastn	match_part	204433	204489	57	-	.	ID=scaffold66|size693783:hsp:34644:3.12.0.2;Parent=scaffold66|size693783:hit:19011:3.12.0.2;Target=TRINITY_DN10802_c0_g1_i2 934 990 +;Gap=M57
scaffold66|size693783	blastn	match_part	203646	204360	715	-	.	ID=scaffold66|size693783:hsp:34645:3.12.0.2;Parent=scaffold66|size693783:hit:19011:3.12.0.2;Target=TRINITY_DN10802_c0_g1_i2 986 1700 +;Gap=M715
scaffold66|size693783	blastn	expressed_sequence_match	205493	208202	2710	-	.	ID=scaffold66|size693783:hit:19012:3.12.0.2;Name=TRINITY_DN1740_c0_g1_i1;score=2710
scaffold66|size693783	blastn	match_part	205493	208202	2710	-	.	ID=scaffold66|size693783:hsp:34646:3.12.0.2;Parent=scaffold66|size693783:hit:19012:3.12.0.2;Target=TRINITY_DN1740_c0_g1_i1 1 2710 +;Gap=M2710
scaffold66|size693783	blastn	expressed_sequence_match	203554	205466	271	-	.	ID=scaffold66|size693783:hit:19013:3.12.0.2;Name=TRINITY_DN1630_c0_g1_i1;score=271
scaffold66|size693783	blastn	match_part	205196	205466	271	-	.	ID=scaffold66|size693783:hsp:34647:3.12.0.2;Parent=scaffold66|size693783:hit:19013:3.12.0.2;Target=TRINITY_DN1630_c0_g1_i1 1 271 +;Gap=M271
scaffold66|size693783	blastn	match_part	204572	205120	549	-	.	ID=scaffold66|size693783:hsp:34648:3.12.0.2;Parent=scaffold66|size693783:hit:19013:3.12.0.2;Target=TRINITY_DN1630_c0_g1_i1 265 813 +;Gap=M549
scaffold66|size693783	blastn	match_part	204433	204489	57	-	.	ID=scaffold66|size693783:hsp:34649:3.12.0.2;Parent=scaffold66|size693783:hit:19013:3.12.0.2;Target=TRINITY_DN1630_c0_g1_i1 813 869 +;Gap=M57
scaffold66|size693783	blastn	match_part	203554	204360	807	-	.	ID=scaffold66|size693783:hsp:34650:3.12.0.2;Parent=scaffold66|size693783:hit:19013:3.12.0.2;Target=TRINITY_DN1630_c0_g1_i1 865 1671 +;Gap=M807
scaffold66|size693783	blastn	expressed_sequence_match	203086	203665	580	-	.	ID=scaffold66|size693783:hit:19014:3.12.0.2;Name=TRINITY_DN10802_c0_g2_i1;score=580
scaffold66|size693783	blastn	match_part	203086	203665	580	-	.	ID=scaffold66|size693783:hsp:34651:3.12.0.2;Parent=scaffold66|size693783:hit:19014:3.12.0.2;Target=TRINITY_DN10802_c0_g2_i1 1 580 +;Gap=M580
scaffold66|size693783	blastn	expressed_sequence_match	203646	205505	310	-	.	ID=scaffold66|size693783:hit:19015:3.12.0.2;Name=TRINITY_DN10802_c0_g1_i3;score=310
scaffold66|size693783	blastn	match_part	205196	205505	310	-	.	ID=scaffold66|size693783:hsp:34652:3.12.0.2;Parent=scaffold66|size693783:hit:19015:3.12.0.2;Target=TRINITY_DN10802_c0_g1_i3 1 310 +;Gap=M310
scaffold66|size693783	blastn	match_part	204572	205120	549	-	.	ID=scaffold66|size693783:hsp:34653:3.12.0.2;Parent=scaffold66|size693783:hit:19015:3.12.0.2;Target=TRINITY_DN10802_c0_g1_i3 304 852 +;Gap=M549
scaffold66|size693783	blastn	match_part	204433	204489	57	-	.	ID=scaffold66|size693783:hsp:34654:3.12.0.2;Parent=scaffold66|size693783:hit:19015:3.12.0.2;Target=TRINITY_DN10802_c0_g1_i3 852 908 +;Gap=M57
scaffold66|size693783	blastn	match_part	203646	204360	715	-	.	ID=scaffold66|size693783:hsp:34655:3.12.0.2;Parent=scaffold66|size693783:hit:19015:3.12.0.2;Target=TRINITY_DN10802_c0_g1_i3 904 1618 +;Gap=M715
scaffold66|size693783	blastn	expressed_sequence_match	203646	205505	934	-	.	ID=scaffold66|size693783:hit:19016:3.12.0.2;Name=TRINITY_DN10802_c0_g1_i5;score=934
scaffold66|size693783	blastn	match_part	204572	205505	934	-	.	ID=scaffold66|size693783:hsp:34656:3.12.0.2;Parent=scaffold66|size693783:hit:19016:3.12.0.2;Target=TRINITY_DN10802_c0_g1_i5 1 934 +;Gap=M934
scaffold66|size693783	blastn	match_part	203646	204489	844	-	.	ID=scaffold66|size693783:hsp:34657:3.12.0.2;Parent=scaffold66|size693783:hit:19016:3.12.0.2;Target=TRINITY_DN10802_c0_g1_i5 934 1777 +;Gap=M844
scaffold66|size693783	blastn	expressed_sequence_match	219573	221092	1514	+	.	ID=scaffold66|size693783:hit:19017:3.12.0.2;Name=TRINITY_DN10663_c0_g1_i1;score=1514
scaffold66|size693783	blastn	match_part	219573	221092	1514	+	.	ID=scaffold66|size693783:hsp:34658:3.12.0.2;Parent=scaffold66|size693783:hit:19017:3.12.0.2;Target=TRINITY_DN10663_c0_g1_i1 1 1520 +;Gap=M1520
scaffold66|size693783	blastn	expressed_sequence_match	222630	222863	134	-	.	ID=scaffold66|size693783:hit:19018:3.12.0.2;Name=TRINITY_DN9288_c0_g1_i1;score=134
scaffold66|size693783	blastn	match_part	222630	222863	134	-	.	ID=scaffold66|size693783:hsp:34659:3.12.0.2;Parent=scaffold66|size693783:hit:19018:3.12.0.2;Target=TRINITY_DN9288_c0_g1_i1 19 250 +;Gap=M234
scaffold66|size693783	blastn	expressed_sequence_match	223633	223868	158	+	.	ID=scaffold66|size693783:hit:19019:3.12.0.2;Name=TRINITY_DN13298_c0_g1_i1;score=158
scaffold66|size693783	blastn	match_part	223633	223868	158	+	.	ID=scaffold66|size693783:hsp:34660:3.12.0.2;Parent=scaffold66|size693783:hit:19019:3.12.0.2;Target=TRINITY_DN13298_c0_g1_i1 45 280 +;Gap=M236
scaffold66|size693783	blastn	expressed_sequence_match	225080	225358	105	+	.	ID=scaffold66|size693783:hit:19020:3.12.0.2;Name=TRINITY_DN8742_c0_g3_i1;score=105
scaffold66|size693783	blastn	match_part	225080	225358	105	+	.	ID=scaffold66|size693783:hsp:34661:3.12.0.2;Parent=scaffold66|size693783:hit:19020:3.12.0.2;Target=TRINITY_DN8742_c0_g3_i1 232 510 +;Gap=M279
scaffold66|size693783	blastn	expressed_sequence_match	225122	225316	159	-	.	ID=scaffold66|size693783:hit:19021:3.12.0.2;Name=TRINITY_DN9744_c0_g1_i1;score=159
scaffold66|size693783	blastn	match_part	225122	225316	159	-	.	ID=scaffold66|size693783:hsp:34662:3.12.0.2;Parent=scaffold66|size693783:hit:19021:3.12.0.2;Target=TRINITY_DN9744_c0_g1_i1 6 200 +;Gap=M195
scaffold66|size693783	blastn	expressed_sequence_match	225080	225316	183	-	.	ID=scaffold66|size693783:hit:19022:3.12.0.2;Name=TRINITY_DN9744_c0_g1_i2;score=183
scaffold66|size693783	blastn	match_part	225080	225316	183	-	.	ID=scaffold66|size693783:hsp:34663:3.12.0.2;Parent=scaffold66|size693783:hit:19022:3.12.0.2;Target=TRINITY_DN9744_c0_g1_i2 6 242 +;Gap=M237
scaffold66|size693783	blastn	expressed_sequence_match	240266	240472	69	+	.	ID=scaffold66|size693783:hit:19023:3.12.0.2;Name=TRINITY_DN12023_c0_g3_i1;score=69
scaffold66|size693783	blastn	match_part	240266	240472	69	+	.	ID=scaffold66|size693783:hsp:34664:3.12.0.2;Parent=scaffold66|size693783:hit:19023:3.12.0.2;Target=TRINITY_DN12023_c0_g3_i1 1 207 +;Gap=M207
scaffold66|size693783	blastn	expressed_sequence_match	240536	240896	79	+	.	ID=scaffold66|size693783:hit:19024:3.12.0.2;Name=TRINITY_DN9915_c2_g32_i1;score=79
scaffold66|size693783	blastn	match_part	240536	240896	79	+	.	ID=scaffold66|size693783:hsp:34665:3.12.0.2;Parent=scaffold66|size693783:hit:19024:3.12.0.2;Target=TRINITY_DN9915_c2_g32_i1 7 367 +;Gap=M361
scaffold66|size693783	blastn	expressed_sequence_match	265103	265248	110	-	.	ID=scaffold66|size693783:hit:19025:3.12.0.2;Name=TRINITY_DN5598_c0_g2_i1;score=110
scaffold66|size693783	blastn	match_part	265103	265248	110	-	.	ID=scaffold66|size693783:hsp:34666:3.12.0.2;Parent=scaffold66|size693783:hit:19025:3.12.0.2;Target=TRINITY_DN5598_c0_g2_i1 1 146 +;Gap=M146
scaffold66|size693783	blastn	expressed_sequence_match	265247	265336	66	+	.	ID=scaffold66|size693783:hit:19026:3.12.0.2;Name=TRINITY_DN6776_c0_g1_i1;score=66
scaffold66|size693783	blastn	match_part	265247	265336	66	+	.	ID=scaffold66|size693783:hsp:34667:3.12.0.2;Parent=scaffold66|size693783:hit:19026:3.12.0.2;Target=TRINITY_DN6776_c0_g1_i1 1 90 +;Gap=M90
scaffold66|size693783	blastn	expressed_sequence_match	265173	265336	116	+	.	ID=scaffold66|size693783:hit:19027:3.12.0.2;Name=TRINITY_DN15743_c0_g4_i5;score=116
scaffold66|size693783	blastn	match_part	265173	265336	116	+	.	ID=scaffold66|size693783:hsp:34668:3.12.0.2;Parent=scaffold66|size693783:hit:19027:3.12.0.2;Target=TRINITY_DN15743_c0_g4_i5 159 322 +;Gap=M164
scaffold66|size693783	blastn	expressed_sequence_match	265103	265248	92	-	.	ID=scaffold66|size693783:hit:19028:3.12.0.2;Name=TRINITY_DN5598_c0_g1_i1;score=92
scaffold66|size693783	blastn	match_part	265103	265248	92	-	.	ID=scaffold66|size693783:hsp:34669:3.12.0.2;Parent=scaffold66|size693783:hit:19028:3.12.0.2;Target=TRINITY_DN5598_c0_g1_i1 1 146 +;Gap=M146
scaffold66|size693783	blastn	expressed_sequence_match	271341	274150	930	-	.	ID=scaffold66|size693783:hit:19029:3.12.0.2;Name=TRINITY_DN17703_c0_g1_i6;score=930
scaffold66|size693783	blastn	match_part	273221	274150	930	-	.	ID=scaffold66|size693783:hsp:34670:3.12.0.2;Parent=scaffold66|size693783:hit:19029:3.12.0.2;Target=TRINITY_DN17703_c0_g1_i6 14 943 +;Gap=M930
scaffold66|size693783	blastn	match_part	271341	273126	1786	-	.	ID=scaffold66|size693783:hsp:34671:3.12.0.2;Parent=scaffold66|size693783:hit:19029:3.12.0.2;Target=TRINITY_DN17703_c0_g1_i6 943 2728 +;Gap=M1786
scaffold66|size693783	blastn	expressed_sequence_match	267377	274150	930	-	.	ID=scaffold66|size693783:hit:19030:3.12.0.2;Name=TRINITY_DN4003_c0_g1_i1;score=930
scaffold66|size693783	blastn	match_part	273221	274150	930	-	.	ID=scaffold66|size693783:hsp:34672:3.12.0.2;Parent=scaffold66|size693783:hit:19030:3.12.0.2;Target=TRINITY_DN4003_c0_g1_i1 14 943 +;Gap=M930
scaffold66|size693783	blastn	match_part	272947	273126	180	-	.	ID=scaffold66|size693783:hsp:34673:3.12.0.2;Parent=scaffold66|size693783:hit:19030:3.12.0.2;Target=TRINITY_DN4003_c0_g1_i1 943 1122 +;Gap=M180
scaffold66|size693783	blastn	match_part	272619	272871	253	-	.	ID=scaffold66|size693783:hsp:34674:3.12.0.2;Parent=scaffold66|size693783:hit:19030:3.12.0.2;Target=TRINITY_DN4003_c0_g1_i1 1117 1369 +;Gap=M253
scaffold66|size693783	blastn	match_part	270811	272543	1733	-	.	ID=scaffold66|size693783:hsp:34675:3.12.0.2;Parent=scaffold66|size693783:hit:19030:3.12.0.2;Target=TRINITY_DN4003_c0_g1_i1 1366 3098 +;Gap=M1733
scaffold66|size693783	blastn	match_part	270643	270726	84	-	.	ID=scaffold66|size693783:hsp:34676:3.12.0.2;Parent=scaffold66|size693783:hit:19030:3.12.0.2;Target=TRINITY_DN4003_c0_g1_i1 3093 3176 +;Gap=M84
scaffold66|size693783	blastn	match_part	270427	270565	139	-	.	ID=scaffold66|size693783:hsp:34677:3.12.0.2;Parent=scaffold66|size693783:hit:19030:3.12.0.2;Target=TRINITY_DN4003_c0_g1_i1 3175 3313 +;Gap=M139
scaffold66|size693783	blastn	match_part	270033	270344	312	-	.	ID=scaffold66|size693783:hsp:34678:3.12.0.2;Parent=scaffold66|size693783:hit:19030:3.12.0.2;Target=TRINITY_DN4003_c0_g1_i1 3313 3624 +;Gap=M312
scaffold66|size693783	blastn	match_part	267377	269964	2588	-	.	ID=scaffold66|size693783:hsp:34679:3.12.0.2;Parent=scaffold66|size693783:hit:19030:3.12.0.2;Target=TRINITY_DN4003_c0_g1_i1 3623 6210 +;Gap=M2588
scaffold66|size693783	blastn	expressed_sequence_match	267377	274150	930	-	.	ID=scaffold66|size693783:hit:19031:3.12.0.2;Name=TRINITY_DN4003_c0_g1_i2;score=930
scaffold66|size693783	blastn	match_part	273221	274150	930	-	.	ID=scaffold66|size693783:hsp:34680:3.12.0.2;Parent=scaffold66|size693783:hit:19031:3.12.0.2;Target=TRINITY_DN4003_c0_g1_i2 14 943 +;Gap=M930
scaffold66|size693783	blastn	match_part	272947	273126	180	-	.	ID=scaffold66|size693783:hsp:34681:3.12.0.2;Parent=scaffold66|size693783:hit:19031:3.12.0.2;Target=TRINITY_DN4003_c0_g1_i2 943 1122 +;Gap=M180
scaffold66|size693783	blastn	match_part	272619	272871	253	-	.	ID=scaffold66|size693783:hsp:34682:3.12.0.2;Parent=scaffold66|size693783:hit:19031:3.12.0.2;Target=TRINITY_DN4003_c0_g1_i2 1117 1369 +;Gap=M253
scaffold66|size693783	blastn	match_part	270643	272543	1901	-	.	ID=scaffold66|size693783:hsp:34683:3.12.0.2;Parent=scaffold66|size693783:hit:19031:3.12.0.2;Target=TRINITY_DN4003_c0_g1_i2 1366 3266 +;Gap=M1901
scaffold66|size693783	blastn	match_part	270427	270565	139	-	.	ID=scaffold66|size693783:hsp:34684:3.12.0.2;Parent=scaffold66|size693783:hit:19031:3.12.0.2;Target=TRINITY_DN4003_c0_g1_i2 3265 3403 +;Gap=M139
scaffold66|size693783	blastn	match_part	270033	270344	312	-	.	ID=scaffold66|size693783:hsp:34685:3.12.0.2;Parent=scaffold66|size693783:hit:19031:3.12.0.2;Target=TRINITY_DN4003_c0_g1_i2 3403 3714 +;Gap=M312
scaffold66|size693783	blastn	match_part	267377	269964	2588	-	.	ID=scaffold66|size693783:hsp:34686:3.12.0.2;Parent=scaffold66|size693783:hit:19031:3.12.0.2;Target=TRINITY_DN4003_c0_g1_i2 3713 6300 +;Gap=M2588
scaffold66|size693783	blastn	expressed_sequence_match	267374	271391	2971	+	.	ID=scaffold66|size693783:hit:19032:3.12.0.2;Name=TRINITY_DN17511_c0_g1_i1;score=2971
scaffold66|size693783	blastn	match_part	267374	270344	2971	+	.	ID=scaffold66|size693783:hsp:34687:3.12.0.2;Parent=scaffold66|size693783:hit:19032:3.12.0.2;Target=TRINITY_DN17511_c0_g1_i1 1 2971 +;Gap=M2971
scaffold66|size693783	blastn	match_part	270427	270565	139	+	.	ID=scaffold66|size693783:hsp:34688:3.12.0.2;Parent=scaffold66|size693783:hit:19032:3.12.0.2;Target=TRINITY_DN17511_c0_g1_i1 2971 3109 +;Gap=M139
scaffold66|size693783	blastn	match_part	270643	270726	84	+	.	ID=scaffold66|size693783:hsp:34689:3.12.0.2;Parent=scaffold66|size693783:hit:19032:3.12.0.2;Target=TRINITY_DN17511_c0_g1_i1 3108 3191 +;Gap=M84
scaffold66|size693783	blastn	match_part	270811	271391	581	+	.	ID=scaffold66|size693783:hsp:34690:3.12.0.2;Parent=scaffold66|size693783:hit:19032:3.12.0.2;Target=TRINITY_DN17511_c0_g1_i1 3186 3766 +;Gap=M581
scaffold66|size693783	blastn	expressed_sequence_match	267374	271391	2591	+	.	ID=scaffold66|size693783:hit:19033:3.12.0.2;Name=TRINITY_DN17511_c0_g1_i3;score=2591
scaffold66|size693783	blastn	match_part	267374	269964	2591	+	.	ID=scaffold66|size693783:hsp:34691:3.12.0.2;Parent=scaffold66|size693783:hit:19033:3.12.0.2;Target=TRINITY_DN17511_c0_g1_i3 1 2591 +;Gap=M2591
scaffold66|size693783	blastn	match_part	270033	270344	312	+	.	ID=scaffold66|size693783:hsp:34692:3.12.0.2;Parent=scaffold66|size693783:hit:19033:3.12.0.2;Target=TRINITY_DN17511_c0_g1_i3 2590 2901 +;Gap=M312
scaffold66|size693783	blastn	match_part	270427	271391	965	+	.	ID=scaffold66|size693783:hsp:34693:3.12.0.2;Parent=scaffold66|size693783:hit:19033:3.12.0.2;Target=TRINITY_DN17511_c0_g1_i3 2901 3865 +;Gap=M965
scaffold66|size693783	blastn	expressed_sequence_match	271341	274150	930	-	.	ID=scaffold66|size693783:hit:19034:3.12.0.2;Name=TRINITY_DN17703_c0_g1_i1;score=930
scaffold66|size693783	blastn	match_part	273221	274150	930	-	.	ID=scaffold66|size693783:hsp:34694:3.12.0.2;Parent=scaffold66|size693783:hit:19034:3.12.0.2;Target=TRINITY_DN17703_c0_g1_i1 14 943 +;Gap=M930
scaffold66|size693783	blastn	match_part	272619	273126	508	-	.	ID=scaffold66|size693783:hsp:34695:3.12.0.2;Parent=scaffold66|size693783:hit:19034:3.12.0.2;Target=TRINITY_DN17703_c0_g1_i1 943 1450 +;Gap=M508
scaffold66|size693783	blastn	match_part	271341	272543	1203	-	.	ID=scaffold66|size693783:hsp:34696:3.12.0.2;Parent=scaffold66|size693783:hit:19034:3.12.0.2;Target=TRINITY_DN17703_c0_g1_i1 1447 2649 +;Gap=M1203
scaffold66|size693783	blastn	expressed_sequence_match	271341	274150	930	-	.	ID=scaffold66|size693783:hit:19035:3.12.0.2;Name=TRINITY_DN17703_c0_g1_i2;score=930
scaffold66|size693783	blastn	match_part	273221	274150	930	-	.	ID=scaffold66|size693783:hsp:34697:3.12.0.2;Parent=scaffold66|size693783:hit:19035:3.12.0.2;Target=TRINITY_DN17703_c0_g1_i2 14 943 +;Gap=M930
scaffold66|size693783	blastn	match_part	272947	273126	180	-	.	ID=scaffold66|size693783:hsp:34698:3.12.0.2;Parent=scaffold66|size693783:hit:19035:3.12.0.2;Target=TRINITY_DN17703_c0_g1_i2 943 1122 +;Gap=M180
scaffold66|size693783	blastn	match_part	271341	272871	1531	-	.	ID=scaffold66|size693783:hsp:34699:3.12.0.2;Parent=scaffold66|size693783:hit:19035:3.12.0.2;Target=TRINITY_DN17703_c0_g1_i2 1117 2647 +;Gap=M1531
scaffold66|size693783	blastn	expressed_sequence_match	271341	274150	1204	-	.	ID=scaffold66|size693783:hit:19036:3.12.0.2;Name=TRINITY_DN17703_c0_g1_i4;score=1204
scaffold66|size693783	blastn	match_part	272947	274150	1204	-	.	ID=scaffold66|size693783:hsp:34700:3.12.0.2;Parent=scaffold66|size693783:hit:19036:3.12.0.2;Target=TRINITY_DN17703_c0_g1_i4 14 1217 +;Gap=M1204
scaffold66|size693783	blastn	match_part	271341	272871	1531	-	.	ID=scaffold66|size693783:hsp:34701:3.12.0.2;Parent=scaffold66|size693783:hit:19036:3.12.0.2;Target=TRINITY_DN17703_c0_g1_i4 1212 2742 +;Gap=M1531
scaffold66|size693783	blastn	expressed_sequence_match	271341	274150	1204	-	.	ID=scaffold66|size693783:hit:19037:3.12.0.2;Name=TRINITY_DN17703_c0_g1_i5;score=1204
scaffold66|size693783	blastn	match_part	272947	274150	1204	-	.	ID=scaffold66|size693783:hsp:34702:3.12.0.2;Parent=scaffold66|size693783:hit:19037:3.12.0.2;Target=TRINITY_DN17703_c0_g1_i5 14 1217 +;Gap=M1204
scaffold66|size693783	blastn	match_part	272619	272871	253	-	.	ID=scaffold66|size693783:hsp:34703:3.12.0.2;Parent=scaffold66|size693783:hit:19037:3.12.0.2;Target=TRINITY_DN17703_c0_g1_i5 1212 1464 +;Gap=M253
scaffold66|size693783	blastn	match_part	271341	272543	1203	-	.	ID=scaffold66|size693783:hsp:34704:3.12.0.2;Parent=scaffold66|size693783:hit:19037:3.12.0.2;Target=TRINITY_DN17703_c0_g1_i5 1461 2663 +;Gap=M1203
scaffold66|size693783	blastn	expressed_sequence_match	276943	277505	101	-	.	ID=scaffold66|size693783:hit:19038:3.12.0.2;Name=TRINITY_DN1408_c0_g2_i1;score=101
scaffold66|size693783	blastn	match_part	276943	277505	101	-	.	ID=scaffold66|size693783:hsp:34705:3.12.0.2;Parent=scaffold66|size693783:hit:19038:3.12.0.2;Target=TRINITY_DN1408_c0_g2_i1 189 751 +;Gap=M563
scaffold66|size693783	blastn	expressed_sequence_match	278387	279619	773	+	.	ID=scaffold66|size693783:hit:19039:3.12.0.2;Name=TRINITY_DN14169_c0_g1_i2;score=773
scaffold66|size693783	blastn	match_part	278387	279159	773	+	.	ID=scaffold66|size693783:hsp:34706:3.12.0.2;Parent=scaffold66|size693783:hit:19039:3.12.0.2;Target=TRINITY_DN14169_c0_g1_i2 7 779 +;Gap=M773
scaffold66|size693783	blastn	match_part	279281	279619	339	+	.	ID=scaffold66|size693783:hsp:34707:3.12.0.2;Parent=scaffold66|size693783:hit:19039:3.12.0.2;Target=TRINITY_DN14169_c0_g1_i2 778 1116 +;Gap=M339
scaffold66|size693783	blastn	expressed_sequence_match	280253	280904	652	+	.	ID=scaffold66|size693783:hit:19040:3.12.0.2;Name=TRINITY_DN243_c0_g1_i1;score=652
scaffold66|size693783	blastn	match_part	280253	280904	652	+	.	ID=scaffold66|size693783:hsp:34708:3.12.0.2;Parent=scaffold66|size693783:hit:19040:3.12.0.2;Target=TRINITY_DN243_c0_g1_i1 19 670 +;Gap=M652
scaffold66|size693783	blastn	expressed_sequence_match	278387	280020	773	+	.	ID=scaffold66|size693783:hit:19041:3.12.0.2;Name=TRINITY_DN14169_c0_g1_i3;score=773
scaffold66|size693783	blastn	match_part	278387	279159	773	+	.	ID=scaffold66|size693783:hsp:34709:3.12.0.2;Parent=scaffold66|size693783:hit:19041:3.12.0.2;Target=TRINITY_DN14169_c0_g1_i3 7 779 +;Gap=M773
scaffold66|size693783	blastn	match_part	279281	279598	318	+	.	ID=scaffold66|size693783:hsp:34710:3.12.0.2;Parent=scaffold66|size693783:hit:19041:3.12.0.2;Target=TRINITY_DN14169_c0_g1_i3 778 1095 +;Gap=M318
scaffold66|size693783	blastn	match_part	279712	280020	309	+	.	ID=scaffold66|size693783:hsp:34711:3.12.0.2;Parent=scaffold66|size693783:hit:19041:3.12.0.2;Target=TRINITY_DN14169_c0_g1_i3 1094 1402 +;Gap=M309
scaffold66|size693783	blastn	expressed_sequence_match	278344	281213	816	+	.	ID=scaffold66|size693783:hit:19042:3.12.0.2;Name=TRINITY_DN11321_c0_g1_i1;score=816
scaffold66|size693783	blastn	match_part	278344	279159	816	+	.	ID=scaffold66|size693783:hsp:34712:3.12.0.2;Parent=scaffold66|size693783:hit:19042:3.12.0.2;Target=TRINITY_DN11321_c0_g1_i1 10 825 +;Gap=M816
scaffold66|size693783	blastn	match_part	279281	281213	1933	+	.	ID=scaffold66|size693783:hsp:34713:3.12.0.2;Parent=scaffold66|size693783:hit:19042:3.12.0.2;Target=TRINITY_DN11321_c0_g1_i1 824 2756 +;Gap=M1933
scaffold66|size693783	blastn	expressed_sequence_match	278387	280020	1212	+	.	ID=scaffold66|size693783:hit:19043:3.12.0.2;Name=TRINITY_DN14169_c0_g1_i4;score=1212
scaffold66|size693783	blastn	match_part	278387	279598	1212	+	.	ID=scaffold66|size693783:hsp:34714:3.12.0.2;Parent=scaffold66|size693783:hit:19043:3.12.0.2;Target=TRINITY_DN14169_c0_g1_i4 7 1218 +;Gap=M1212
scaffold66|size693783	blastn	match_part	279712	280020	309	+	.	ID=scaffold66|size693783:hsp:34715:3.12.0.2;Parent=scaffold66|size693783:hit:19043:3.12.0.2;Target=TRINITY_DN14169_c0_g1_i4 1217 1525 +;Gap=M309
scaffold66|size693783	blastn	expressed_sequence_match	280042	281216	1175	+	.	ID=scaffold66|size693783:hit:19044:3.12.0.2;Name=TRINITY_DN11321_c0_g2_i1;score=1175
scaffold66|size693783	blastn	match_part	280042	281216	1175	+	.	ID=scaffold66|size693783:hsp:34716:3.12.0.2;Parent=scaffold66|size693783:hit:19044:3.12.0.2;Target=TRINITY_DN11321_c0_g2_i1 1 1175 +;Gap=M1175
scaffold66|size693783	blastn	match_part	280042	281213	1172	+	.	ID=scaffold66|size693783:hsp:34717:3.12.0.2;Parent=scaffold66|size693783:hit:19044:3.12.0.2;Target=TRINITY_DN11321_c0_g2_i1 1150 2321 +;Gap=M1172
scaffold66|size693783	blastn	expressed_sequence_match	282461	284157	1011	+	.	ID=scaffold66|size693783:hit:19045:3.12.0.2;Name=TRINITY_DN3803_c0_g1_i1;score=1011
scaffold66|size693783	blastn	match_part	282461	283471	1011	+	.	ID=scaffold66|size693783:hsp:34718:3.12.0.2;Parent=scaffold66|size693783:hit:19045:3.12.0.2;Target=TRINITY_DN3803_c0_g1_i1 9 1019 +;Gap=M1011
scaffold66|size693783	blastn	match_part	283590	284157	568	+	.	ID=scaffold66|size693783:hsp:34719:3.12.0.2;Parent=scaffold66|size693783:hit:19045:3.12.0.2;Target=TRINITY_DN3803_c0_g1_i1 1020 1587 +;Gap=M568
scaffold66|size693783	blastn	expressed_sequence_match	282829	284157	34	+	.	ID=scaffold66|size693783:hit:19046:3.12.0.2;Name=TRINITY_DN7258_c0_g2_i1;score=34
scaffold66|size693783	blastn	match_part	282829	282862	34	+	.	ID=scaffold66|size693783:hsp:34720:3.12.0.2;Parent=scaffold66|size693783:hit:19046:3.12.0.2;Target=TRINITY_DN7258_c0_g2_i1 1 34 +;Gap=M34
scaffold66|size693783	blastn	match_part	283590	284157	568	+	.	ID=scaffold66|size693783:hsp:34721:3.12.0.2;Parent=scaffold66|size693783:hit:19046:3.12.0.2;Target=TRINITY_DN7258_c0_g2_i1 35 602 +;Gap=M568
scaffold66|size693783	blastn	expressed_sequence_match	282461	284157	1697	+	.	ID=scaffold66|size693783:hit:19047:3.12.0.2;Name=TRINITY_DN3803_c0_g1_i2;score=1697
scaffold66|size693783	blastn	match_part	282461	284157	1697	+	.	ID=scaffold66|size693783:hsp:34722:3.12.0.2;Parent=scaffold66|size693783:hit:19047:3.12.0.2;Target=TRINITY_DN3803_c0_g1_i2 9 1705 +;Gap=M1697
scaffold66|size693783	blastn	expressed_sequence_match	279452	280097	640	-	.	ID=scaffold66|size693783:hit:19048:3.12.0.2;Name=TRINITY_DN9528_c0_g1_i1;score=640
scaffold66|size693783	blastn	match_part	279452	280097	640	-	.	ID=scaffold66|size693783:hsp:34723:3.12.0.2;Parent=scaffold66|size693783:hit:19048:3.12.0.2;Target=TRINITY_DN9528_c0_g1_i1 1 646 +;Gap=M646
scaffold66|size693783	blastn	expressed_sequence_match	280045	283900	3856	-	.	ID=scaffold66|size693783:hit:19049:3.12.0.2;Name=TRINITY_DN7929_c0_g1_i1;score=3856
scaffold66|size693783	blastn	match_part	280045	283900	3856	-	.	ID=scaffold66|size693783:hsp:34724:3.12.0.2;Parent=scaffold66|size693783:hit:19049:3.12.0.2;Target=TRINITY_DN7929_c0_g1_i1 1 3856 +;Gap=M3856
scaffold66|size693783	blastn	expressed_sequence_match	279073	279348	143	+	.	ID=scaffold66|size693783:hit:19050:3.12.0.2;Name=TRINITY_DN2_c0_g1_i1;score=143
scaffold66|size693783	blastn	match_part	279073	279215	143	+	.	ID=scaffold66|size693783:hsp:34725:3.12.0.2;Parent=scaffold66|size693783:hit:19050:3.12.0.2;Target=TRINITY_DN2_c0_g1_i1 1 143 +;Gap=M143
scaffold66|size693783	blastn	match_part	279282	279348	67	+	.	ID=scaffold66|size693783:hsp:34726:3.12.0.2;Parent=scaffold66|size693783:hit:19050:3.12.0.2;Target=TRINITY_DN2_c0_g1_i1 143 209 +;Gap=M67
scaffold66|size693783	blastn	expressed_sequence_match	278387	279619	1233	+	.	ID=scaffold66|size693783:hit:19051:3.12.0.2;Name=TRINITY_DN14169_c0_g1_i1;score=1233
scaffold66|size693783	blastn	match_part	278387	279619	1233	+	.	ID=scaffold66|size693783:hsp:34727:3.12.0.2;Parent=scaffold66|size693783:hit:19051:3.12.0.2;Target=TRINITY_DN14169_c0_g1_i1 7 1239 +;Gap=M1233
scaffold66|size693783	est2genome	expressed_sequence_match	203646	205505	8448	-	.	ID=scaffold66|size693783:hit:19052:3.12.0.2;Name=TRINITY_DN10802_c0_g1_i4;score=8448
scaffold66|size693783	est2genome	match_part	205198	205505	8448	-	.	ID=scaffold66|size693783:hsp:34728:3.12.0.2;Parent=scaffold66|size693783:hit:19052:3.12.0.2;Target=TRINITY_DN10802_c0_g1_i4 1 308 +;Gap=M308
scaffold66|size693783	est2genome	match_part	204572	205115	8448	-	.	ID=scaffold66|size693783:hsp:34729:3.12.0.2;Parent=scaffold66|size693783:hit:19052:3.12.0.2;Target=TRINITY_DN10802_c0_g1_i4 309 852 +;Gap=M544
```
