## Supplementary material for "Improved Reference Genome for *Cyclotella Cryptica* CCMP332, a Model for Cell Wall Morphogenesis, Salinity Adaptation, and Lipid Production in Diatoms (Bacillariophyta)": cryptica_pilon5.all.renamed.gff (part 32 of 634)

```
scaffold66|size693783	est2genome	match_part	203646	204488	8448	-	.	ID=scaffold66|size693783:hsp:34730:3.12.0.2;Parent=scaffold66|size693783:hit:19052:3.12.0.2;Target=TRINITY_DN10802_c0_g1_i4 853 1695 +;Gap=M843
scaffold66|size693783	est2genome	expressed_sequence_match	205543	208248	13530	-	.	ID=scaffold66|size693783:hit:19053:3.12.0.2;Name=TRINITY_DN12573_c0_g1_i1;score=13530
scaffold66|size693783	est2genome	match_part	205543	208248	13530	-	.	ID=scaffold66|size693783:hsp:34731:3.12.0.2;Parent=scaffold66|size693783:hit:19053:3.12.0.2;Target=TRINITY_DN12573_c0_g1_i1 1 2706 -;Gap=M2706
scaffold66|size693783	est2genome	expressed_sequence_match	208102	208404	1515	-	.	ID=scaffold66|size693783:hit:19054:3.12.0.2;Name=TRINITY_DN19057_c0_g1_i1;score=1515
scaffold66|size693783	est2genome	match_part	208102	208404	1515	-	.	ID=scaffold66|size693783:hsp:34732:3.12.0.2;Parent=scaffold66|size693783:hit:19054:3.12.0.2;Target=TRINITY_DN19057_c0_g1_i1 1 303 -;Gap=M303
scaffold66|size693783	est2genome	expressed_sequence_match	203646	204582	4667	-	.	ID=scaffold66|size693783:hit:19055:3.12.0.2;Name=TRINITY_DN10802_c0_g1_i1;score=4667
scaffold66|size693783	est2genome	match_part	203646	204582	4667	-	.	ID=scaffold66|size693783:hsp:34733:3.12.0.2;Parent=scaffold66|size693783:hit:19055:3.12.0.2;Target=TRINITY_DN10802_c0_g1_i1 1 937 +;Gap=M937
scaffold66|size693783	est2genome	expressed_sequence_match	203554	205466	8713	-	.	ID=scaffold66|size693783:hit:19056:3.12.0.2;Name=TRINITY_DN1630_c0_g2_i1;score=8713
scaffold66|size693783	est2genome	match_part	205198	205466	8713	-	.	ID=scaffold66|size693783:hsp:34734:3.12.0.2;Parent=scaffold66|size693783:hit:19056:3.12.0.2;Target=TRINITY_DN1630_c0_g2_i1 1 269 +;Gap=M269
scaffold66|size693783	est2genome	match_part	204572	205115	8713	-	.	ID=scaffold66|size693783:hsp:34735:3.12.0.2;Parent=scaffold66|size693783:hit:19056:3.12.0.2;Target=TRINITY_DN1630_c0_g2_i1 270 813 +;Gap=M544
scaffold66|size693783	est2genome	match_part	203554	204488	8713	-	.	ID=scaffold66|size693783:hsp:34736:3.12.0.2;Parent=scaffold66|size693783:hit:19056:3.12.0.2;Target=TRINITY_DN1630_c0_g2_i1 814 1748 +;Gap=M935
scaffold66|size693783	est2genome	expressed_sequence_match	203086	203665	2466	-	.	ID=scaffold66|size693783:hit:19057:3.12.0.2;Name=TRINITY_DN10802_c0_g2_i2;score=2466
scaffold66|size693783	est2genome	match_part	203586	203665	2466	-	.	ID=scaffold66|size693783:hsp:34737:3.12.0.2;Parent=scaffold66|size693783:hit:19057:3.12.0.2;Target=TRINITY_DN10802_c0_g2_i2 1 80 +;Gap=M80
scaffold66|size693783	est2genome	match_part	203086	203504	2466	-	.	ID=scaffold66|size693783:hsp:34738:3.12.0.2;Parent=scaffold66|size693783:hit:19057:3.12.0.2;Target=TRINITY_DN10802_c0_g2_i2 81 499 +;Gap=M419
scaffold66|size693783	est2genome	expressed_sequence_match	203646	205505	8473	-	.	ID=scaffold66|size693783:hit:19058:3.12.0.2;Name=TRINITY_DN10802_c0_g1_i2;score=8473
scaffold66|size693783	est2genome	match_part	204572	205505	8473	-	.	ID=scaffold66|size693783:hsp:34739:3.12.0.2;Parent=scaffold66|size693783:hit:19058:3.12.0.2;Target=TRINITY_DN10802_c0_g1_i2 1 934 +;Gap=M934
scaffold66|size693783	est2genome	match_part	204437	204488	8473	-	.	ID=scaffold66|size693783:hsp:34740:3.12.0.2;Parent=scaffold66|size693783:hit:19058:3.12.0.2;Target=TRINITY_DN10802_c0_g1_i2 935 986 +;Gap=M52
scaffold66|size693783	est2genome	match_part	203646	204359	8473	-	.	ID=scaffold66|size693783:hsp:34741:3.12.0.2;Parent=scaffold66|size693783:hit:19058:3.12.0.2;Target=TRINITY_DN10802_c0_g1_i2 987 1700 +;Gap=M714
scaffold66|size693783	est2genome	expressed_sequence_match	205493	208202	13550	-	.	ID=scaffold66|size693783:hit:19059:3.12.0.2;Name=TRINITY_DN1740_c0_g1_i1;score=13550
scaffold66|size693783	est2genome	match_part	205493	208202	13550	-	.	ID=scaffold66|size693783:hsp:34742:3.12.0.2;Parent=scaffold66|size693783:hit:19059:3.12.0.2;Target=TRINITY_DN1740_c0_g1_i1 1 2710 +;Gap=M2710
scaffold66|size693783	est2genome	expressed_sequence_match	203554	205466	8310	-	.	ID=scaffold66|size693783:hit:19060:3.12.0.2;Name=TRINITY_DN1630_c0_g1_i1;score=8310
scaffold66|size693783	est2genome	match_part	205198	205466	8310	-	.	ID=scaffold66|size693783:hsp:34743:3.12.0.2;Parent=scaffold66|size693783:hit:19060:3.12.0.2;Target=TRINITY_DN1630_c0_g1_i1 1 269 +;Gap=M269
scaffold66|size693783	est2genome	match_part	204572	205115	8310	-	.	ID=scaffold66|size693783:hsp:34744:3.12.0.2;Parent=scaffold66|size693783:hit:19060:3.12.0.2;Target=TRINITY_DN1630_c0_g1_i1 270 813 +;Gap=M544
scaffold66|size693783	est2genome	match_part	204437	204488	8310	-	.	ID=scaffold66|size693783:hsp:34745:3.12.0.2;Parent=scaffold66|size693783:hit:19060:3.12.0.2;Target=TRINITY_DN1630_c0_g1_i1 814 865 +;Gap=M52
scaffold66|size693783	est2genome	match_part	203554	204359	8310	-	.	ID=scaffold66|size693783:hsp:34746:3.12.0.2;Parent=scaffold66|size693783:hit:19060:3.12.0.2;Target=TRINITY_DN1630_c0_g1_i1 866 1671 +;Gap=M806
scaffold66|size693783	est2genome	expressed_sequence_match	203086	203665	2900	-	.	ID=scaffold66|size693783:hit:19061:3.12.0.2;Name=TRINITY_DN10802_c0_g2_i1;score=2900
scaffold66|size693783	est2genome	match_part	203086	203665	2900	-	.	ID=scaffold66|size693783:hsp:34747:3.12.0.2;Parent=scaffold66|size693783:hit:19061:3.12.0.2;Target=TRINITY_DN10802_c0_g2_i1 1 580 +;Gap=M580
scaffold66|size693783	est2genome	expressed_sequence_match	203646	205505	8045	-	.	ID=scaffold66|size693783:hit:19062:3.12.0.2;Name=TRINITY_DN10802_c0_g1_i3;score=8045
scaffold66|size693783	est2genome	match_part	205198	205505	8045	-	.	ID=scaffold66|size693783:hsp:34748:3.12.0.2;Parent=scaffold66|size693783:hit:19062:3.12.0.2;Target=TRINITY_DN10802_c0_g1_i3 1 308 +;Gap=M308
scaffold66|size693783	est2genome	match_part	204572	205115	8045	-	.	ID=scaffold66|size693783:hsp:34749:3.12.0.2;Parent=scaffold66|size693783:hit:19062:3.12.0.2;Target=TRINITY_DN10802_c0_g1_i3 309 852 +;Gap=M544
scaffold66|size693783	est2genome	match_part	204437	204488	8045	-	.	ID=scaffold66|size693783:hsp:34750:3.12.0.2;Parent=scaffold66|size693783:hit:19062:3.12.0.2;Target=TRINITY_DN10802_c0_g1_i3 853 904 +;Gap=M52
scaffold66|size693783	est2genome	match_part	203646	204359	8045	-	.	ID=scaffold66|size693783:hsp:34751:3.12.0.2;Parent=scaffold66|size693783:hit:19062:3.12.0.2;Target=TRINITY_DN10802_c0_g1_i3 905 1618 +;Gap=M714
scaffold66|size693783	est2genome	expressed_sequence_match	203646	205505	8876	-	.	ID=scaffold66|size693783:hit:19063:3.12.0.2;Name=TRINITY_DN10802_c0_g1_i5;score=8876
scaffold66|size693783	est2genome	match_part	204572	205505	8876	-	.	ID=scaffold66|size693783:hsp:34752:3.12.0.2;Parent=scaffold66|size693783:hit:19063:3.12.0.2;Target=TRINITY_DN10802_c0_g1_i5 1 934 +;Gap=M934
scaffold66|size693783	est2genome	match_part	203646	204488	8876	-	.	ID=scaffold66|size693783:hsp:34753:3.12.0.2;Parent=scaffold66|size693783:hit:19063:3.12.0.2;Target=TRINITY_DN10802_c0_g1_i5 935 1777 +;Gap=M843
scaffold66|size693783	est2genome	expressed_sequence_match	219573	221092	7591	+	.	ID=scaffold66|size693783:hit:19064:3.12.0.2;Name=TRINITY_DN10663_c0_g1_i1;score=7591
scaffold66|size693783	est2genome	match_part	219573	221092	7591	+	.	ID=scaffold66|size693783:hsp:34754:3.12.0.2;Parent=scaffold66|size693783:hit:19064:3.12.0.2;Target=TRINITY_DN10663_c0_g1_i1 1 1520 +;Gap=M1520
scaffold66|size693783	est2genome	expressed_sequence_match	222625	222863	1026	-	.	ID=scaffold66|size693783:hit:19065:3.12.0.2;Name=TRINITY_DN9288_c0_g1_i1;score=1026
scaffold66|size693783	est2genome	match_part	222625	222863	1026	-	.	ID=scaffold66|size693783:hsp:34755:3.12.0.2;Parent=scaffold66|size693783:hit:19065:3.12.0.2;Target=TRINITY_DN9288_c0_g1_i1 19 255 +;Gap=M239
scaffold66|size693783	est2genome	expressed_sequence_match	223614	223868	1077	+	.	ID=scaffold66|size693783:hit:19066:3.12.0.2;Name=TRINITY_DN13298_c0_g1_i1;score=1077
scaffold66|size693783	est2genome	match_part	223614	223868	1077	+	.	ID=scaffold66|size693783:hsp:34756:3.12.0.2;Parent=scaffold66|size693783:hit:19066:3.12.0.2;Target=TRINITY_DN13298_c0_g1_i1 26 280 +;Gap=M255
scaffold66|size693783	est2genome	expressed_sequence_match	224849	225429	2203	+	.	ID=scaffold66|size693783:hit:19067:3.12.0.2;Name=TRINITY_DN8742_c0_g3_i1;score=2203
scaffold66|size693783	est2genome	match_part	224849	225429	2203	+	.	ID=scaffold66|size693783:hsp:34757:3.12.0.2;Parent=scaffold66|size693783:hit:19067:3.12.0.2;Target=TRINITY_DN8742_c0_g3_i1 1 581 +;Gap=M581
scaffold66|size693783	est2genome	expressed_sequence_match	225094	225321	945	+	.	ID=scaffold66|size693783:hit:19068:3.12.0.2;Name=TRINITY_DN9744_c0_g1_i1;score=945
scaffold66|size693783	est2genome	match_part	225094	225321	945	+	.	ID=scaffold66|size693783:hsp:34758:3.12.0.2;Parent=scaffold66|size693783:hit:19068:3.12.0.2;Target=TRINITY_DN9744_c0_g1_i1 1 220 -;Gap=M228
scaffold66|size693783	est2genome	expressed_sequence_match	225043	225321	1224	+	.	ID=scaffold66|size693783:hit:19069:3.12.0.2;Name=TRINITY_DN9744_c0_g1_i2;score=1224
scaffold66|size693783	est2genome	match_part	225043	225321	1224	+	.	ID=scaffold66|size693783:hsp:34759:3.12.0.2;Parent=scaffold66|size693783:hit:19069:3.12.0.2;Target=TRINITY_DN9744_c0_g1_i2 1 279 -;Gap=M279
scaffold66|size693783	est2genome	expressed_sequence_match	240266	240582	1162	+	.	ID=scaffold66|size693783:hit:19070:3.12.0.2;Name=TRINITY_DN12023_c0_g3_i1;score=1162
scaffold66|size693783	est2genome	match_part	240266	240582	1162	+	.	ID=scaffold66|size693783:hsp:34760:3.12.0.2;Parent=scaffold66|size693783:hit:19070:3.12.0.2;Target=TRINITY_DN12023_c0_g3_i1 1 317 +;Gap=M317
scaffold66|size693783	est2genome	expressed_sequence_match	240530	241000	1703	+	.	ID=scaffold66|size693783:hit:19071:3.12.0.2;Name=TRINITY_DN9915_c2_g32_i1;score=1703
scaffold66|size693783	est2genome	match_part	240530	241000	1703	+	.	ID=scaffold66|size693783:hsp:34761:3.12.0.2;Parent=scaffold66|size693783:hit:19071:3.12.0.2;Target=TRINITY_DN9915_c2_g32_i1 1 475 +;Gap=M471
scaffold66|size693783	est2genome	expressed_sequence_match	265019	265248	1006	-	.	ID=scaffold66|size693783:hit:19072:3.12.0.2;Name=TRINITY_DN5598_c0_g2_i1;score=1006
scaffold66|size693783	est2genome	match_part	265019	265248	1006	-	.	ID=scaffold66|size693783:hsp:34762:3.12.0.2;Parent=scaffold66|size693783:hit:19072:3.12.0.2;Target=TRINITY_DN5598_c0_g2_i1 1 230 +;Gap=M230
scaffold66|size693783	est2genome	expressed_sequence_match	265247	265456	887	-	.	ID=scaffold66|size693783:hit:19073:3.12.0.2;Name=TRINITY_DN6776_c0_g1_i1;score=887
scaffold66|size693783	est2genome	match_part	265247	265456	887	-	.	ID=scaffold66|size693783:hsp:34763:3.12.0.2;Parent=scaffold66|size693783:hit:19073:3.12.0.2;Target=TRINITY_DN6776_c0_g1_i1 1 208 -;Gap=M210
scaffold66|size693783	est2genome	expressed_sequence_match	264871	265392	1643	+	.	ID=scaffold66|size693783:hit:19074:3.12.0.2;Name=TRINITY_DN15743_c0_g4_i5;score=1643
scaffold66|size693783	est2genome	match_part	264871	264904	1643	+	.	ID=scaffold66|size693783:hsp:34764:3.12.0.2;Parent=scaffold66|size693783:hit:19074:3.12.0.2;Target=TRINITY_DN15743_c0_g4_i5 1 34 +;Gap=M34
scaffold66|size693783	est2genome	match_part	264977	265090	1643	+	.	ID=scaffold66|size693783:hsp:34765:3.12.0.2;Parent=scaffold66|size693783:hit:19074:3.12.0.2;Target=TRINITY_DN15743_c0_g4_i5 35 148 +;Gap=M114
scaffold66|size693783	est2genome	match_part	265163	265392	1643	+	.	ID=scaffold66|size693783:hsp:34766:3.12.0.2;Parent=scaffold66|size693783:hit:19074:3.12.0.2;Target=TRINITY_DN15743_c0_g4_i5 149 379 +;Gap=M230
scaffold66|size693783	est2genome	expressed_sequence_match	265019	265248	979	-	.	ID=scaffold66|size693783:hit:19075:3.12.0.2;Name=TRINITY_DN5598_c0_g1_i1;score=979
scaffold66|size693783	est2genome	match_part	265019	265248	979	-	.	ID=scaffold66|size693783:hsp:34767:3.12.0.2;Parent=scaffold66|size693783:hit:19075:3.12.0.2;Target=TRINITY_DN5598_c0_g1_i1 1 230 +;Gap=M230
scaffold66|size693783	est2genome	expressed_sequence_match	271341	274163	13625	-	.	ID=scaffold66|size693783:hit:19076:3.12.0.2;Name=TRINITY_DN17703_c0_g1_i6;score=13625
scaffold66|size693783	est2genome	match_part	273222	274163	13625	-	.	ID=scaffold66|size693783:hsp:34768:3.12.0.2;Parent=scaffold66|size693783:hit:19076:3.12.0.2;Target=TRINITY_DN17703_c0_g1_i6 1 942 +;Gap=M942
scaffold66|size693783	est2genome	match_part	271341	273126	13625	-	.	ID=scaffold66|size693783:hsp:34769:3.12.0.2;Parent=scaffold66|size693783:hit:19076:3.12.0.2;Target=TRINITY_DN17703_c0_g1_i6 943 2728 +;Gap=M1786
scaffold66|size693783	est2genome	expressed_sequence_match	267377	274163	30865	-	.	ID=scaffold66|size693783:hit:19077:3.12.0.2;Name=TRINITY_DN4003_c0_g1_i1;score=30865
scaffold66|size693783	est2genome	match_part	273222	274163	30865	-	.	ID=scaffold66|size693783:hsp:34770:3.12.0.2;Parent=scaffold66|size693783:hit:19077:3.12.0.2;Target=TRINITY_DN4003_c0_g1_i1 1 942 +;Gap=M942
scaffold66|size693783	est2genome	match_part	272951	273126	30865	-	.	ID=scaffold66|size693783:hsp:34771:3.12.0.2;Parent=scaffold66|size693783:hit:19077:3.12.0.2;Target=TRINITY_DN4003_c0_g1_i1 943 1118 +;Gap=M176
scaffold66|size693783	est2genome	match_part	272621	272869	30865	-	.	ID=scaffold66|size693783:hsp:34772:3.12.0.2;Parent=scaffold66|size693783:hit:19077:3.12.0.2;Target=TRINITY_DN4003_c0_g1_i1 1119 1367 +;Gap=M249
scaffold66|size693783	est2genome	match_part	270816	272541	30865	-	.	ID=scaffold66|size693783:hsp:34773:3.12.0.2;Parent=scaffold66|size693783:hit:19077:3.12.0.2;Target=TRINITY_DN4003_c0_g1_i1 1368 3093 +;Gap=M1726
scaffold66|size693783	est2genome	match_part	270644	270725	30865	-	.	ID=scaffold66|size693783:hsp:34774:3.12.0.2;Parent=scaffold66|size693783:hit:19077:3.12.0.2;Target=TRINITY_DN4003_c0_g1_i1 3094 3175 +;Gap=M82
scaffold66|size693783	est2genome	match_part	270427	270564	30865	-	.	ID=scaffold66|size693783:hsp:34775:3.12.0.2;Parent=scaffold66|size693783:hit:19077:3.12.0.2;Target=TRINITY_DN4003_c0_g1_i1 3176 3313 +;Gap=M138
scaffold66|size693783	est2genome	match_part	270033	270343	30865	-	.	ID=scaffold66|size693783:hsp:34776:3.12.0.2;Parent=scaffold66|size693783:hit:19077:3.12.0.2;Target=TRINITY_DN4003_c0_g1_i1 3314 3624 +;Gap=M311
scaffold66|size693783	est2genome	match_part	267377	269962	30865	-	.	ID=scaffold66|size693783:hsp:34777:3.12.0.2;Parent=scaffold66|size693783:hit:19077:3.12.0.2;Target=TRINITY_DN4003_c0_g1_i1 3625 6210 +;Gap=M2586
scaffold66|size693783	est2genome	expressed_sequence_match	267377	274163	31329	-	.	ID=scaffold66|size693783:hit:19078:3.12.0.2;Name=TRINITY_DN4003_c0_g1_i2;score=31329
scaffold66|size693783	est2genome	match_part	273222	274163	31329	-	.	ID=scaffold66|size693783:hsp:34778:3.12.0.2;Parent=scaffold66|size693783:hit:19078:3.12.0.2;Target=TRINITY_DN4003_c0_g1_i2 1 942 +;Gap=M942
scaffold66|size693783	est2genome	match_part	272951	273126	31329	-	.	ID=scaffold66|size693783:hsp:34779:3.12.0.2;Parent=scaffold66|size693783:hit:19078:3.12.0.2;Target=TRINITY_DN4003_c0_g1_i2 943 1118 +;Gap=M176
scaffold66|size693783	est2genome	match_part	272621	272869	31329	-	.	ID=scaffold66|size693783:hsp:34780:3.12.0.2;Parent=scaffold66|size693783:hit:19078:3.12.0.2;Target=TRINITY_DN4003_c0_g1_i2 1119 1367 +;Gap=M249
scaffold66|size693783	est2genome	match_part	270644	272541	31329	-	.	ID=scaffold66|size693783:hsp:34781:3.12.0.2;Parent=scaffold66|size693783:hit:19078:3.12.0.2;Target=TRINITY_DN4003_c0_g1_i2 1368 3265 +;Gap=M1898
scaffold66|size693783	est2genome	match_part	270427	270564	31329	-	.	ID=scaffold66|size693783:hsp:34782:3.12.0.2;Parent=scaffold66|size693783:hit:19078:3.12.0.2;Target=TRINITY_DN4003_c0_g1_i2 3266 3403 +;Gap=M138
scaffold66|size693783	est2genome	match_part	270033	270343	31329	-	.	ID=scaffold66|size693783:hsp:34783:3.12.0.2;Parent=scaffold66|size693783:hit:19078:3.12.0.2;Target=TRINITY_DN4003_c0_g1_i2 3404 3714 +;Gap=M311
scaffold66|size693783	est2genome	match_part	267377	269962	31329	-	.	ID=scaffold66|size693783:hsp:34784:3.12.0.2;Parent=scaffold66|size693783:hit:19078:3.12.0.2;Target=TRINITY_DN4003_c0_g1_i2 3715 6300 +;Gap=M2586
scaffold66|size693783	est2genome	expressed_sequence_match	267374	271391	18783	+	.	ID=scaffold66|size693783:hit:19079:3.12.0.2;Name=TRINITY_DN17511_c0_g1_i1;score=18783
scaffold66|size693783	est2genome	match_part	267374	270343	18783	+	.	ID=scaffold66|size693783:hsp:34785:3.12.0.2;Parent=scaffold66|size693783:hit:19079:3.12.0.2;Target=TRINITY_DN17511_c0_g1_i1 1 2970 +;Gap=M2970
scaffold66|size693783	est2genome	match_part	270427	270564	18783	+	.	ID=scaffold66|size693783:hsp:34786:3.12.0.2;Parent=scaffold66|size693783:hit:19079:3.12.0.2;Target=TRINITY_DN17511_c0_g1_i1 2971 3108 +;Gap=M138
scaffold66|size693783	est2genome	match_part	270644	270725	18783	+	.	ID=scaffold66|size693783:hsp:34787:3.12.0.2;Parent=scaffold66|size693783:hit:19079:3.12.0.2;Target=TRINITY_DN17511_c0_g1_i1 3109 3190 +;Gap=M82
scaffold66|size693783	est2genome	match_part	270816	271391	18783	+	.	ID=scaffold66|size693783:hsp:34788:3.12.0.2;Parent=scaffold66|size693783:hit:19079:3.12.0.2;Target=TRINITY_DN17511_c0_g1_i1 3191 3766 +;Gap=M576
scaffold66|size693783	est2genome	expressed_sequence_match	267374	271391	19301	+	.	ID=scaffold66|size693783:hit:19080:3.12.0.2;Name=TRINITY_DN17511_c0_g1_i3;score=19301
scaffold66|size693783	est2genome	match_part	267374	269962	19301	+	.	ID=scaffold66|size693783:hsp:34789:3.12.0.2;Parent=scaffold66|size693783:hit:19080:3.12.0.2;Target=TRINITY_DN17511_c0_g1_i3 1 2589 +;Gap=M2589
scaffold66|size693783	est2genome	match_part	270033	270343	19301	+	.	ID=scaffold66|size693783:hsp:34790:3.12.0.2;Parent=scaffold66|size693783:hit:19080:3.12.0.2;Target=TRINITY_DN17511_c0_g1_i3 2590 2900 +;Gap=M311
scaffold66|size693783	est2genome	match_part	270427	271391	19301	+	.	ID=scaffold66|size693783:hsp:34791:3.12.0.2;Parent=scaffold66|size693783:hit:19080:3.12.0.2;Target=TRINITY_DN17511_c0_g1_i3 2901 3865 +;Gap=M965
scaffold66|size693783	est2genome	expressed_sequence_match	271341	274163	13206	-	.	ID=scaffold66|size693783:hit:19081:3.12.0.2;Name=TRINITY_DN17703_c0_g1_i1;score=13206
scaffold66|size693783	est2genome	match_part	273222	274163	13206	-	.	ID=scaffold66|size693783:hsp:34792:3.12.0.2;Parent=scaffold66|size693783:hit:19081:3.12.0.2;Target=TRINITY_DN17703_c0_g1_i1 1 942 +;Gap=M942
scaffold66|size693783	est2genome	match_part	272621	273126	13206	-	.	ID=scaffold66|size693783:hsp:34793:3.12.0.2;Parent=scaffold66|size693783:hit:19081:3.12.0.2;Target=TRINITY_DN17703_c0_g1_i1 943 1448 +;Gap=M506
scaffold66|size693783	est2genome	match_part	271341	272541	13206	-	.	ID=scaffold66|size693783:hsp:34794:3.12.0.2;Parent=scaffold66|size693783:hit:19081:3.12.0.2;Target=TRINITY_DN17703_c0_g1_i1 1449 2649 +;Gap=M1201
scaffold66|size693783	est2genome	expressed_sequence_match	271341	274163	13208	-	.	ID=scaffold66|size693783:hit:19082:3.12.0.2;Name=TRINITY_DN17703_c0_g1_i2;score=13208
scaffold66|size693783	est2genome	match_part	273222	274163	13208	-	.	ID=scaffold66|size693783:hsp:34795:3.12.0.2;Parent=scaffold66|size693783:hit:19082:3.12.0.2;Target=TRINITY_DN17703_c0_g1_i2 1 942 +;Gap=M942
scaffold66|size693783	est2genome	match_part	272951	273126	13208	-	.	ID=scaffold66|size693783:hsp:34796:3.12.0.2;Parent=scaffold66|size693783:hit:19082:3.12.0.2;Target=TRINITY_DN17703_c0_g1_i2 943 1118 +;Gap=M176
scaffold66|size693783	est2genome	match_part	271341	272869	13208	-	.	ID=scaffold66|size693783:hsp:34797:3.12.0.2;Parent=scaffold66|size693783:hit:19082:3.12.0.2;Target=TRINITY_DN17703_c0_g1_i2 1119 2647 +;Gap=M1529
scaffold66|size693783	est2genome	expressed_sequence_match	271341	274163	13698	-	.	ID=scaffold66|size693783:hit:19083:3.12.0.2;Name=TRINITY_DN17703_c0_g1_i4;score=13698
scaffold66|size693783	est2genome	match_part	272951	274163	13698	-	.	ID=scaffold66|size693783:hsp:34798:3.12.0.2;Parent=scaffold66|size693783:hit:19083:3.12.0.2;Target=TRINITY_DN17703_c0_g1_i4 1 1213 +;Gap=M1213
scaffold66|size693783	est2genome	match_part	271341	272869	13698	-	.	ID=scaffold66|size693783:hsp:34799:3.12.0.2;Parent=scaffold66|size693783:hit:19083:3.12.0.2;Target=TRINITY_DN17703_c0_g1_i4 1214 2742 +;Gap=M1529
scaffold66|size693783	est2genome	expressed_sequence_match	271341	274163	13279	-	.	ID=scaffold66|size693783:hit:19084:3.12.0.2;Name=TRINITY_DN17703_c0_g1_i5;score=13279
scaffold66|size693783	est2genome	match_part	272951	274163	13279	-	.	ID=scaffold66|size693783:hsp:34800:3.12.0.2;Parent=scaffold66|size693783:hit:19084:3.12.0.2;Target=TRINITY_DN17703_c0_g1_i5 1 1213 +;Gap=M1213
scaffold66|size693783	est2genome	match_part	272621	272869	13279	-	.	ID=scaffold66|size693783:hsp:34801:3.12.0.2;Parent=scaffold66|size693783:hit:19084:3.12.0.2;Target=TRINITY_DN17703_c0_g1_i5 1214 1462 +;Gap=M249
scaffold66|size693783	est2genome	match_part	271341	272541	13279	-	.	ID=scaffold66|size693783:hsp:34802:3.12.0.2;Parent=scaffold66|size693783:hit:19084:3.12.0.2;Target=TRINITY_DN17703_c0_g1_i5 1463 2663 +;Gap=M1201
scaffold66|size693783	est2genome	expressed_sequence_match	276544	277693	3845	-	.	ID=scaffold66|size693783:hit:19085:3.12.0.2;Name=TRINITY_DN1408_c0_g2_i1;score=3845
scaffold66|size693783	est2genome	match_part	276544	277693	3845	-	.	ID=scaffold66|size693783:hsp:34803:3.12.0.2;Parent=scaffold66|size693783:hit:19085:3.12.0.2;Target=TRINITY_DN1408_c0_g2_i1 1 1150 +;Gap=M1150
scaffold66|size693783	est2genome	expressed_sequence_match	278382	279619	5544	+	.	ID=scaffold66|size693783:hit:19086:3.12.0.2;Name=TRINITY_DN14169_c0_g1_i2;score=5544
scaffold66|size693783	est2genome	match_part	278382	279159	5544	+	.	ID=scaffold66|size693783:hsp:34804:3.12.0.2;Parent=scaffold66|size693783:hit:19086:3.12.0.2;Target=TRINITY_DN14169_c0_g1_i2 1 779 +;Gap=M778
scaffold66|size693783	est2genome	match_part	279283	279619	5544	+	.	ID=scaffold66|size693783:hsp:34805:3.12.0.2;Parent=scaffold66|size693783:hit:19086:3.12.0.2;Target=TRINITY_DN14169_c0_g1_i2 780 1116 +;Gap=M337
scaffold66|size693783	est2genome	expressed_sequence_match	280117	280904	3325	+	.	ID=scaffold66|size693783:hit:19087:3.12.0.2;Name=TRINITY_DN243_c0_g1_i1;score=3325
scaffold66|size693783	est2genome	match_part	280117	280137	3325	+	.	ID=scaffold66|size693783:hsp:34806:3.12.0.2;Parent=scaffold66|size693783:hit:19087:3.12.0.2;Target=TRINITY_DN243_c0_g1_i1 1 21 +;Gap=M21
scaffold66|size693783	est2genome	match_part	280256	280904	3325	+	.	ID=scaffold66|size693783:hsp:34807:3.12.0.2;Parent=scaffold66|size693783:hit:19087:3.12.0.2;Target=TRINITY_DN243_c0_g1_i1 22 670 +;Gap=M649
scaffold66|size693783	est2genome	expressed_sequence_match	278382	280020	6956	+	.	ID=scaffold66|size693783:hit:19088:3.12.0.2;Name=TRINITY_DN14169_c0_g1_i3;score=6956
scaffold66|size693783	est2genome	match_part	278382	279159	6956	+	.	ID=scaffold66|size693783:hsp:34808:3.12.0.2;Parent=scaffold66|size693783:hit:19088:3.12.0.2;Target=TRINITY_DN14169_c0_g1_i3 1 779 +;Gap=M778
scaffold66|size693783	est2genome	match_part	279283	279598	6956	+	.	ID=scaffold66|size693783:hsp:34809:3.12.0.2;Parent=scaffold66|size693783:hit:19088:3.12.0.2;Target=TRINITY_DN14169_c0_g1_i3 780 1095 +;Gap=M316
scaffold66|size693783	est2genome	match_part	279714	280020	6956	+	.	ID=scaffold66|size693783:hsp:34810:3.12.0.2;Parent=scaffold66|size693783:hit:19088:3.12.0.2;Target=TRINITY_DN14169_c0_g1_i3 1096 1402 +;Gap=M307
scaffold66|size693783	est2genome	expressed_sequence_match	278336	281213	13753	+	.	ID=scaffold66|size693783:hit:19089:3.12.0.2;Name=TRINITY_DN11321_c0_g1_i1;score=13753
scaffold66|size693783	est2genome	match_part	278336	279159	13753	+	.	ID=scaffold66|size693783:hsp:34811:3.12.0.2;Parent=scaffold66|size693783:hit:19089:3.12.0.2;Target=TRINITY_DN11321_c0_g1_i1 1 825 +;Gap=M824
scaffold66|size693783	est2genome	match_part	279283	281213	13753	+	.	ID=scaffold66|size693783:hsp:34812:3.12.0.2;Parent=scaffold66|size693783:hit:19089:3.12.0.2;Target=TRINITY_DN11321_c0_g1_i1 826 2756 +;Gap=M1931
scaffold66|size693783	est2genome	expressed_sequence_match	278382	280020	7581	+	.	ID=scaffold66|size693783:hit:19090:3.12.0.2;Name=TRINITY_DN14169_c0_g1_i4;score=7581
scaffold66|size693783	est2genome	match_part	278382	279598	7581	+	.	ID=scaffold66|size693783:hsp:34813:3.12.0.2;Parent=scaffold66|size693783:hit:19090:3.12.0.2;Target=TRINITY_DN14169_c0_g1_i4 1 1218 +;Gap=M1217
scaffold66|size693783	est2genome	match_part	279714	280020	7581	+	.	ID=scaffold66|size693783:hsp:34814:3.12.0.2;Parent=scaffold66|size693783:hit:19090:3.12.0.2;Target=TRINITY_DN14169_c0_g1_i4 1219 1525 +;Gap=M307
scaffold66|size693783	est2genome	expressed_sequence_match	282455	284237	8285	+	.	ID=scaffold66|size693783:hit:19091:3.12.0.2;Name=TRINITY_DN3803_c0_g1_i1;score=8285
scaffold66|size693783	est2genome	match_part	282455	283471	8285	+	.	ID=scaffold66|size693783:hsp:34815:3.12.0.2;Parent=scaffold66|size693783:hit:19091:3.12.0.2;Target=TRINITY_DN3803_c0_g1_i1 3 1019 +;Gap=M1017
scaffold66|size693783	est2genome	match_part	283590	284237	8285	+	.	ID=scaffold66|size693783:hsp:34816:3.12.0.2;Parent=scaffold66|size693783:hit:19091:3.12.0.2;Target=TRINITY_DN3803_c0_g1_i1 1020 1667 +;Gap=M648
scaffold66|size693783	est2genome	expressed_sequence_match	282829	284181	3115	+	.	ID=scaffold66|size693783:hit:19092:3.12.0.2;Name=TRINITY_DN7258_c0_g2_i1;score=3115
scaffold66|size693783	est2genome	match_part	282829	282862	3115	+	.	ID=scaffold66|size693783:hsp:34817:3.12.0.2;Parent=scaffold66|size693783:hit:19092:3.12.0.2;Target=TRINITY_DN7258_c0_g2_i1 1 34 +;Gap=M34
scaffold66|size693783	est2genome	match_part	283590	284181	3115	+	.	ID=scaffold66|size693783:hsp:34818:3.12.0.2;Parent=scaffold66|size693783:hit:19092:3.12.0.2;Target=TRINITY_DN7258_c0_g2_i1 35 626 +;Gap=M592
scaffold66|size693783	est2genome	expressed_sequence_match	282455	284237	8888	-	.	ID=scaffold66|size693783:hit:19093:3.12.0.2;Name=TRINITY_DN3803_c0_g1_i2;score=8888
scaffold66|size693783	est2genome	match_part	282455	284237	8888	-	.	ID=scaffold66|size693783:hsp:34819:3.12.0.2;Parent=scaffold66|size693783:hit:19093:3.12.0.2;Target=TRINITY_DN3803_c0_g1_i2 3 1785 -;Gap=M1783
scaffold66|size693783	est2genome	expressed_sequence_match	279452	280097	3221	-	.	ID=scaffold66|size693783:hit:19094:3.12.0.2;Name=TRINITY_DN9528_c0_g1_i1;score=3221
scaffold66|size693783	est2genome	match_part	279452	280097	3221	-	.	ID=scaffold66|size693783:hsp:34820:3.12.0.2;Parent=scaffold66|size693783:hit:19094:3.12.0.2;Target=TRINITY_DN9528_c0_g1_i1 1 646 +;Gap=M646
scaffold66|size693783	est2genome	expressed_sequence_match	280045	283900	19280	-	.	ID=scaffold66|size693783:hit:19095:3.12.0.2;Name=TRINITY_DN7929_c0_g1_i1;score=19280
scaffold66|size693783	est2genome	match_part	280045	283900	19280	-	.	ID=scaffold66|size693783:hsp:34821:3.12.0.2;Parent=scaffold66|size693783:hit:19095:3.12.0.2;Target=TRINITY_DN7929_c0_g1_i1 1 3856 +;Gap=M3856
scaffold66|size693783	est2genome	expressed_sequence_match	279073	279348	1030	+	.	ID=scaffold66|size693783:hit:19096:3.12.0.2;Name=TRINITY_DN2_c0_g1_i1;score=1030
scaffold66|size693783	est2genome	match_part	279073	279215	1030	+	.	ID=scaffold66|size693783:hsp:34822:3.12.0.2;Parent=scaffold66|size693783:hit:19096:3.12.0.2;Target=TRINITY_DN2_c0_g1_i1 1 143 +;Gap=M143
scaffold66|size693783	est2genome	match_part	279283	279348	1030	+	.	ID=scaffold66|size693783:hsp:34823:3.12.0.2;Parent=scaffold66|size693783:hit:19096:3.12.0.2;Target=TRINITY_DN2_c0_g1_i1 144 209 +;Gap=M66
scaffold66|size693783	est2genome	expressed_sequence_match	278382	279619	6169	+	.	ID=scaffold66|size693783:hit:19097:3.12.0.2;Name=TRINITY_DN14169_c0_g1_i1;score=6169
scaffold66|size693783	est2genome	match_part	278382	279619	6169	+	.	ID=scaffold66|size693783:hsp:34824:3.12.0.2;Parent=scaffold66|size693783:hit:19097:3.12.0.2;Target=TRINITY_DN14169_c0_g1_i1 1 1239 +;Gap=M1238
scaffold66|size693783	blastn	expressed_sequence_match	294242	294420	167	+	.	ID=scaffold66|size693783:hit:19098:3.12.0.2;Name=TRINITY_DN6907_c0_g1_i1;score=167
scaffold66|size693783	blastn	match_part	294242	294420	167	+	.	ID=scaffold66|size693783:hsp:34825:3.12.0.2;Parent=scaffold66|size693783:hit:19098:3.12.0.2;Target=TRINITY_DN6907_c0_g1_i1 44 222 +;Gap=M179
scaffold66|size693783	blastn	expressed_sequence_match	294411	294711	255	+	.	ID=scaffold66|size693783:hit:19099:3.12.0.2;Name=TRINITY_DN6907_c0_g2_i1;score=255
scaffold66|size693783	blastn	match_part	294411	294711	255	+	.	ID=scaffold66|size693783:hsp:34826:3.12.0.2;Parent=scaffold66|size693783:hit:19099:3.12.0.2;Target=TRINITY_DN6907_c0_g2_i1 1 302 +;Gap=M301
scaffold66|size693783	blastn	expressed_sequence_match	295006	296219	1214	-	.	ID=scaffold66|size693783:hit:19100:3.12.0.2;Name=TRINITY_DN10220_c0_g1_i1;score=1214
scaffold66|size693783	blastn	match_part	295006	296219	1214	-	.	ID=scaffold66|size693783:hsp:34827:3.12.0.2;Parent=scaffold66|size693783:hit:19100:3.12.0.2;Target=TRINITY_DN10220_c0_g1_i1 11 1224 +;Gap=M1214
scaffold66|size693783	blastn	expressed_sequence_match	295006	296219	1214	+	.	ID=scaffold66|size693783:hit:19101:3.12.0.2;Name=TRINITY_DN21976_c0_g1_i1;score=1214
scaffold66|size693783	blastn	match_part	295006	296219	1214	+	.	ID=scaffold66|size693783:hsp:34828:3.12.0.2;Parent=scaffold66|size693783:hit:19101:3.12.0.2;Target=TRINITY_DN21976_c0_g1_i1 8 1221 +;Gap=M1214
scaffold66|size693783	est2genome	expressed_sequence_match	294193	294424	1045	+	.	ID=scaffold66|size693783:hit:19102:3.12.0.2;Name=TRINITY_DN6907_c0_g1_i1;score=1045
scaffold66|size693783	est2genome	match_part	294193	294424	1045	+	.	ID=scaffold66|size693783:hsp:34829:3.12.0.2;Parent=scaffold66|size693783:hit:19102:3.12.0.2;Target=TRINITY_DN6907_c0_g1_i1 1 226 +;Gap=M232
scaffold66|size693783	est2genome	expressed_sequence_match	294411	294711	1439	-	.	ID=scaffold66|size693783:hit:19103:3.12.0.2;Name=TRINITY_DN6907_c0_g2_i1;score=1439
scaffold66|size693783	est2genome	match_part	294411	294711	1439	-	.	ID=scaffold66|size693783:hsp:34830:3.12.0.2;Parent=scaffold66|size693783:hit:19103:3.12.0.2;Target=TRINITY_DN6907_c0_g2_i1 1 302 -;Gap=M301
scaffold66|size693783	est2genome	expressed_sequence_match	294868	296219	6760	+	.	ID=scaffold66|size693783:hit:19104:3.12.0.2;Name=TRINITY_DN10220_c0_g1_i1;score=6760
scaffold66|size693783	est2genome	match_part	294868	296219	6760	+	.	ID=scaffold66|size693783:hsp:34831:3.12.0.2;Parent=scaffold66|size693783:hit:19104:3.12.0.2;Target=TRINITY_DN10220_c0_g1_i1 11 1362 -;Gap=M1352
scaffold66|size693783	est2genome	expressed_sequence_match	294999	296219	6105	+	.	ID=scaffold66|size693783:hit:19105:3.12.0.2;Name=TRINITY_DN21976_c0_g1_i1;score=6105
scaffold66|size693783	est2genome	match_part	294999	296219	6105	+	.	ID=scaffold66|size693783:hsp:34832:3.12.0.2;Parent=scaffold66|size693783:hit:19105:3.12.0.2;Target=TRINITY_DN21976_c0_g1_i1 1 1221 +;Gap=M1221
###
scaffold66|size693783	blastx	protein_match	327565	328056	262	+	.	ID=scaffold66|size693783:hit:19106:3.12.0.3;Name=jgi|Thaps3|953|fgenesh1_pg.C_chr_1000087;score=262
scaffold66|size693783	blastx	match_part	327565	328056	262	+	.	ID=scaffold66|size693783:hsp:34833:3.12.0.3;Parent=scaffold66|size693783:hit:19106:3.12.0.3;Target=jgi|Thaps3|953|fgenesh1_pg.C_chr_1000087 69 215 +;Gap=M492
scaffold66|size693783	blastx	protein_match	336184	337008	466	-	.	ID=scaffold66|size693783:hit:19107:3.12.0.3;Name=jgi|Thaoce1|75814|rna24139;score=466
scaffold66|size693783	blastx	match_part	336256	337008	532	-	.	ID=scaffold66|size693783:hsp:34834:3.12.0.3;Parent=scaffold66|size693783:hit:19107:3.12.0.3;Target=jgi|Thaoce1|75814|rna24139 629 866 +;Gap=M753
scaffold66|size693783	blastx	match_part	336184	337002	466	-	.	ID=scaffold66|size693783:hsp:34835:3.12.0.3;Parent=scaffold66|size693783:hit:19107:3.12.0.3;Target=jgi|Thaoce1|75814|rna24139 381 624 +;Gap=M819
scaffold66|size693783	blastx	protein_match	336184	337008	467	-	.	ID=scaffold66|size693783:hit:19108:3.12.0.3;Name=jgi|Thaoce1|89174|rna5874;score=467
scaffold66|size693783	blastx	match_part	336541	337008	437	-	.	ID=scaffold66|size693783:hsp:34836:3.12.0.3;Parent=scaffold66|size693783:hit:19108:3.12.0.3;Target=jgi|Thaoce1|89174|rna5874 361 516 +;Gap=M468
scaffold66|size693783	blastx	match_part	336184	337002	467	-	.	ID=scaffold66|size693783:hsp:34837:3.12.0.3;Parent=scaffold66|size693783:hit:19108:3.12.0.3;Target=jgi|Thaoce1|89174|rna5874 91 356 +;Gap=M819
scaffold66|size693783	blastx	protein_match	336580	337008	407	-	.	ID=scaffold66|size693783:hit:19109:3.12.0.3;Name=jgi|Thaoce1|86974|rna32366;score=407
scaffold66|size693783	blastx	match_part	336580	337008	407	-	.	ID=scaffold66|size693783:hsp:34838:3.12.0.3;Parent=scaffold66|size693783:hit:19109:3.12.0.3;Target=jgi|Thaoce1|86974|rna32366 81 223 +;Gap=M429
scaffold66|size693783	blastx	protein_match	336178	339792	3594	-	.	ID=scaffold66|size693783:hit:19110:3.12.0.3;Name=jgi|Thaps3|2562|fgenesh1_pg.C_chr_2000517;score=3594
scaffold66|size693783	blastx	match_part	336178	339792	3594	-	.	ID=scaffold66|size693783:hsp:34839:3.12.0.3;Parent=scaffold66|size693783:hit:19110:3.12.0.3;Target=jgi|Thaps3|2562|fgenesh1_pg.C_chr_2000517 33 1195 +;Gap=M3615
scaffold66|size693783	blastx	protein_match	336196	339651	2598	-	.	ID=scaffold66|size693783:hit:19111:3.12.0.3;Name=jgi|Thaoce1|76011|rna9419;score=2598
scaffold66|size693783	blastx	match_part	336196	339651	2598	-	.	ID=scaffold66|size693783:hsp:34840:3.12.0.3;Parent=scaffold66|size693783:hit:19111:3.12.0.3;Target=jgi|Thaoce1|76011|rna9419 83 1166 +;Gap=M3456
scaffold66|size693783	blastx	protein_match	357612	357965	341	+	.	ID=scaffold66|size693783:hit:19112:3.12.0.3;Name=jgi|Thaps3|35245|e_gw1.7.493.1;score=341
scaffold66|size693783	blastx	match_part	357612	357965	341	+	.	ID=scaffold66|size693783:hsp:34841:3.12.0.3;Parent=scaffold66|size693783:hit:19112:3.12.0.3;Target=jgi|Thaps3|35245|e_gw1.7.493.1 24 133 +;Gap=M354
scaffold66|size693783	blastx	protein_match	357612	357965	336	+	.	ID=scaffold66|size693783:hit:19113:3.12.0.3;Name=jgi|Thaps3|29950|estExt_Genewise1.C_chr_140052;score=336
scaffold66|size693783	blastx	match_part	357612	357965	336	+	.	ID=scaffold66|size693783:hsp:34842:3.12.0.3;Parent=scaffold66|size693783:hit:19113:3.12.0.3;Target=jgi|Thaps3|29950|estExt_Genewise1.C_chr_140052 24 133 +;Gap=M354
scaffold66|size693783	blastx	protein_match	357612	357965	344	+	.	ID=scaffold66|size693783:hit:19114:3.12.0.3;Name=jgi|Fracy1|193629|e_gw1.19.425.1;score=344
scaffold66|size693783	blastx	match_part	357612	357965	344	+	.	ID=scaffold66|size693783:hsp:34843:3.12.0.3;Parent=scaffold66|size693783:hit:19114:3.12.0.3;Target=jgi|Fracy1|193629|e_gw1.19.425.1 18 127 +;Gap=M354
scaffold66|size693783	blastx	protein_match	357633	357965	292	+	.	ID=scaffold66|size693783:hit:19115:3.12.0.3;Name=jgi|Thaoce1|85013|rna15692;score=292
scaffold66|size693783	blastx	match_part	357633	357965	292	+	.	ID=scaffold66|size693783:hsp:34844:3.12.0.3;Parent=scaffold66|size693783:hit:19115:3.12.0.3;Target=jgi|Thaoce1|85013|rna15692 32 136 +;Gap=M333
scaffold66|size693783	blastx	protein_match	357675	357965	214	+	.	ID=scaffold66|size693783:hit:19116:3.12.0.3;Name=jgi|Thaoce1|98983|rna6913;score=214
scaffold66|size693783	blastx	match_part	357675	357965	214	+	.	ID=scaffold66|size693783:hsp:34845:3.12.0.3;Parent=scaffold66|size693783:hit:19116:3.12.0.3;Target=jgi|Thaoce1|98983|rna6913 55 144 +;Gap=M291
scaffold66|size693783	blastx	protein_match	357612	357965	341	+	.	ID=scaffold66|size693783:hit:19117:3.12.0.3;Name=jgi|Phatr2|50872|estExt_fgenesh1_pm.C_chr_60028;score=341
scaffold66|size693783	blastx	match_part	357612	357965	341	+	.	ID=scaffold66|size693783:hsp:34846:3.12.0.3;Parent=scaffold66|size693783:hit:19117:3.12.0.3;Target=jgi|Phatr2|50872|estExt_fgenesh1_pm.C_chr_60028 24 133 +;Gap=M354
scaffold66|size693783	blastx	protein_match	357612	357965	341	+	.	ID=scaffold66|size693783:hit:19118:3.12.0.3;Name=jgi|Fracy1|180255|e_gw1.2.1154.1;score=341
scaffold66|size693783	blastx	match_part	357612	357965	341	+	.	ID=scaffold66|size693783:hsp:34847:3.12.0.3;Parent=scaffold66|size693783:hit:19118:3.12.0.3;Target=jgi|Fracy1|180255|e_gw1.2.1154.1 24 133 +;Gap=M354
scaffold66|size693783	blastx	protein_match	357612	357965	341	+	.	ID=scaffold66|size693783:hit:19119:3.12.0.3;Name=jgi|Fracy1|180255|e_gw1.2.1154.1;score=341
scaffold66|size693783	blastx	match_part	357612	357965	341	+	.	ID=scaffold66|size693783:hsp:34848:3.12.0.3;Parent=scaffold66|size693783:hit:19119:3.12.0.3;Target=jgi|Fracy1|180255|e_gw1.2.1154.1 24 133 +;Gap=M354
scaffold66|size693783	blastx	protein_match	357612	357965	347	+	.	ID=scaffold66|size693783:hit:19120:3.12.0.3;Name=jgi|Thaoce1|79894|rna17584;score=347
scaffold66|size693783	blastx	match_part	357612	357965	347	+	.	ID=scaffold66|size693783:hsp:34849:3.12.0.3;Parent=scaffold66|size693783:hit:19120:3.12.0.3;Target=jgi|Thaoce1|79894|rna17584 55 164 +;Gap=M354
scaffold66|size693783	blastx	protein_match	357612	357965	344	+	.	ID=scaffold66|size693783:hit:19121:3.12.0.3;Name=jgi|Fracy1|193629|e_gw1.19.425.1;score=344
scaffold66|size693783	blastx	match_part	357612	357965	344	+	.	ID=scaffold66|size693783:hsp:34850:3.12.0.3;Parent=scaffold66|size693783:hit:19121:3.12.0.3;Target=jgi|Fracy1|193629|e_gw1.19.425.1 18 127 +;Gap=M354
scaffold66|size693783	blastx	protein_match	357612	357965	341	+	.	ID=scaffold66|size693783:hit:19122:3.12.0.3;Name=jgi|Thaps3|36811|e_gw1.12.208.1;score=341
scaffold66|size693783	blastx	match_part	357612	357965	341	+	.	ID=scaffold66|size693783:hsp:34851:3.12.0.3;Parent=scaffold66|size693783:hit:19122:3.12.0.3;Target=jgi|Thaps3|36811|e_gw1.12.208.1 24 133 +;Gap=M354
scaffold66|size693783	blastx	protein_match	357612	357965	341	+	.	ID=scaffold66|size693783:hit:19123:3.12.0.3;Name=jgi|Thaps3|3183|fgenesh1_pg.C_chr_3000117;score=341
scaffold66|size693783	blastx	match_part	357612	357965	341	+	.	ID=scaffold66|size693783:hsp:34852:3.12.0.3;Parent=scaffold66|size693783:hit:19123:3.12.0.3;Target=jgi|Thaps3|3183|fgenesh1_pg.C_chr_3000117 24 133 +;Gap=M354
scaffold66|size693783	blastx	protein_match	357612	357965	341	+	.	ID=scaffold66|size693783:hit:19124:3.12.0.3;Name=jgi|Fracy1|191802|e_gw1.13.282.1;score=341
scaffold66|size693783	blastx	match_part	357612	357965	341	+	.	ID=scaffold66|size693783:hsp:34853:3.12.0.3;Parent=scaffold66|size693783:hit:19124:3.12.0.3;Target=jgi|Fracy1|191802|e_gw1.13.282.1 24 133 +;Gap=M354
scaffold66|size693783	blastx	protein_match	357612	357965	341	+	.	ID=scaffold66|size693783:hit:19125:3.12.0.3;Name=jgi|Fracy1|179014|e_gw1.1.2140.1;score=341
scaffold66|size693783	blastx	match_part	357612	357965	341	+	.	ID=scaffold66|size693783:hsp:34854:3.12.0.3;Parent=scaffold66|size693783:hit:19125:3.12.0.3;Target=jgi|Fracy1|179014|e_gw1.1.2140.1 24 133 +;Gap=M354
scaffold66|size693783	blastx	protein_match	357612	357965	341	+	.	ID=scaffold66|size693783:hit:19126:3.12.0.3;Name=jgi|Fracy1|191802|e_gw1.13.282.1;score=341
scaffold66|size693783	blastx	match_part	357612	357965	341	+	.	ID=scaffold66|size693783:hsp:34855:3.12.0.3;Parent=scaffold66|size693783:hit:19126:3.12.0.3;Target=jgi|Fracy1|191802|e_gw1.13.282.1 24 133 +;Gap=M354
scaffold66|size693783	blastx	protein_match	357612	357965	349	+	.	ID=scaffold66|size693783:hit:19127:3.12.0.3;Name=jgi|Thaoce1|99046|rna23343;score=349
scaffold66|size693783	blastx	match_part	357612	357965	349	+	.	ID=scaffold66|size693783:hsp:34856:3.12.0.3;Parent=scaffold66|size693783:hit:19127:3.12.0.3;Target=jgi|Thaoce1|99046|rna23343 97 206 +;Gap=M354
scaffold66|size693783	blastx	protein_match	357612	357965	344	+	.	ID=scaffold66|size693783:hit:19128:3.12.0.3;Name=jgi|Fracy1|193629|e_gw1.19.425.1;score=344
scaffold66|size693783	blastx	match_part	357612	357965	344	+	.	ID=scaffold66|size693783:hsp:34857:3.12.0.3;Parent=scaffold66|size693783:hit:19128:3.12.0.3;Target=jgi|Fracy1|193629|e_gw1.19.425.1 18 127 +;Gap=M354
scaffold66|size693783	blastx	protein_match	357612	357965	341	+	.	ID=scaffold66|size693783:hit:19129:3.12.0.3;Name=jgi|Thaps3|586|fgenesh1_pm.C_chr_7000024;score=341
scaffold66|size693783	blastx	match_part	357612	357965	341	+	.	ID=scaffold66|size693783:hsp:34858:3.12.0.3;Parent=scaffold66|size693783:hit:19129:3.12.0.3;Target=jgi|Thaps3|586|fgenesh1_pm.C_chr_7000024 24 133 +;Gap=M354
scaffold66|size693783	blastx	protein_match	357612	357965	341	+	.	ID=scaffold66|size693783:hit:19130:3.12.0.3;Name=jgi|Phatr2|11841|e_gw1.6.309.1;score=341
scaffold66|size693783	blastx	match_part	357612	357965	341	+	.	ID=scaffold66|size693783:hsp:34859:3.12.0.3;Parent=scaffold66|size693783:hit:19130:3.12.0.3;Target=jgi|Phatr2|11841|e_gw1.6.309.1 24 133 +;Gap=M354
scaffold66|size693783	blastx	protein_match	357612	357965	341	+	.	ID=scaffold66|size693783:hit:19131:3.12.0.3;Name=jgi|Fracy1|179229|e_gw1.1.2189.1;score=341
scaffold66|size693783	blastx	match_part	357612	357965	341	+	.	ID=scaffold66|size693783:hsp:34860:3.12.0.3;Parent=scaffold66|size693783:hit:19131:3.12.0.3;Target=jgi|Fracy1|179229|e_gw1.1.2189.1 24 133 +;Gap=M354
scaffold66|size693783	blastx	protein_match	357612	357965	335	+	.	ID=scaffold66|size693783:hit:19132:3.12.0.3;Name=jgi|Fracy1|220288|fgenesh2_kg.21_%2523_12_%2523_379_1_CCUX_EXTA;score=335
scaffold66|size693783	blastx	match_part	357612	357965	335	+	.	ID=scaffold66|size693783:hsp:34861:3.12.0.3;Parent=scaffold66|size693783:hit:19132:3.12.0.3;Target=jgi|Fracy1|220288|fgenesh2_kg.21_%252523_12_%252523_379_1_CCUX_EXTA 24 133 +;Gap=M354
scaffold66|size693783	blastx	protein_match	357642	357965	306	+	.	ID=scaffold66|size693783:hit:19133:3.12.0.3;Name=jgi|Thaoce1|73067|rna16278;score=306
scaffold66|size693783	blastx	match_part	357642	357965	306	+	.	ID=scaffold66|size693783:hsp:34862:3.12.0.3;Parent=scaffold66|size693783:hit:19133:3.12.0.3;Target=jgi|Thaoce1|73067|rna16278 98 202 +;Gap=M324
scaffold66|size693783	blastx	protein_match	357675	357965	240	+	.	ID=scaffold66|size693783:hit:19134:3.12.0.3;Name=jgi|Fracy1|169307|estExt_Genewise1.C_60300;score=240
scaffold66|size693783	blastx	match_part	357675	357965	240	+	.	ID=scaffold66|size693783:hsp:34863:3.12.0.3;Parent=scaffold66|size693783:hit:19134:3.12.0.3;Target=jgi|Fracy1|169307|estExt_Genewise1.C_60300 4 93 +;Gap=M291
scaffold66|size693783	blastx	protein_match	357612	357965	341	+	.	ID=scaffold66|size693783:hit:19135:3.12.0.3;Name=jgi|Fracy1|180255|e_gw1.2.1154.1;score=341
scaffold66|size693783	blastx	match_part	357612	357965	341	+	.	ID=scaffold66|size693783:hsp:34864:3.12.0.3;Parent=scaffold66|size693783:hit:19135:3.12.0.3;Target=jgi|Fracy1|180255|e_gw1.2.1154.1 24 133 +;Gap=M354
scaffold66|size693783	blastx	protein_match	357612	357965	335	+	.	ID=scaffold66|size693783:hit:19136:3.12.0.3;Name=jgi|Fracy1|220288|fgenesh2_kg.21_%2523_12_%2523_379_1_CCUX_EXTA;score=335
scaffold66|size693783	blastx	match_part	357612	357965	335	+	.	ID=scaffold66|size693783:hsp:34865:3.12.0.3;Parent=scaffold66|size693783:hit:19136:3.12.0.3;Target=jgi|Fracy1|220288|fgenesh2_kg.21_%252523_12_%252523_379_1_CCUX_EXTA 24 133 +;Gap=M354
scaffold66|size693783	blastx	protein_match	357621	357965	289	+	.	ID=scaffold66|size693783:hit:19137:3.12.0.3;Name=jgi|Thaoce1|94838|rna30297;score=289
scaffold66|size693783	blastx	match_part	357621	357965	289	+	.	ID=scaffold66|size693783:hsp:34866:3.12.0.3;Parent=scaffold66|size693783:hit:19137:3.12.0.3;Target=jgi|Thaoce1|94838|rna30297 54 162 +;Gap=M345
scaffold66|size693783	blastx	protein_match	357675	357965	240	+	.	ID=scaffold66|size693783:hit:19138:3.12.0.3;Name=jgi|Fracy1|169307|estExt_Genewise1.C_60300;score=240
scaffold66|size693783	blastx	match_part	357675	357965	240	+	.	ID=scaffold66|size693783:hsp:34867:3.12.0.3;Parent=scaffold66|size693783:hit:19138:3.12.0.3;Target=jgi|Fracy1|169307|estExt_Genewise1.C_60300 4 93 +;Gap=M291
scaffold66|size693783	blastx	protein_match	357675	357965	240	+	.	ID=scaffold66|size693783:hit:19139:3.12.0.3;Name=jgi|Phatr2|16843|e_gw1.29.103.1;score=240
scaffold66|size693783	blastx	match_part	357675	357965	240	+	.	ID=scaffold66|size693783:hsp:34868:3.12.0.3;Parent=scaffold66|size693783:hit:19139:3.12.0.3;Target=jgi|Phatr2|16843|e_gw1.29.103.1 11 100 +;Gap=M291
scaffold66|size693783	blastx	protein_match	357675	357965	226	+	.	ID=scaffold66|size693783:hit:19140:3.12.0.3;Name=jgi|Thaps3|2084|fgenesh1_pg.C_chr_2000039;score=226
scaffold66|size693783	blastx	match_part	357675	357965	226	+	.	ID=scaffold66|size693783:hsp:34869:3.12.0.3;Parent=scaffold66|size693783:hit:19140:3.12.0.3;Target=jgi|Thaps3|2084|fgenesh1_pg.C_chr_2000039 4 93 +;Gap=M291
scaffold66|size693783	blastx	protein_match	357612	357965	341	+	.	ID=scaffold66|size693783:hit:19141:3.12.0.3;Name=jgi|Thaps3|35404|e_gw1.7.488.1;score=341
scaffold66|size693783	blastx	match_part	357612	357965	341	+	.	ID=scaffold66|size693783:hsp:34870:3.12.0.3;Parent=scaffold66|size693783:hit:19141:3.12.0.3;Target=jgi|Thaps3|35404|e_gw1.7.488.1 24 133 +;Gap=M354
scaffold66|size693783	blastx	protein_match	357612	357965	341	+	.	ID=scaffold66|size693783:hit:19142:3.12.0.3;Name=jgi|Thaoce1|100981|rna15609;score=341
scaffold66|size693783	blastx	match_part	357612	357965	341	+	.	ID=scaffold66|size693783:hsp:34871:3.12.0.3;Parent=scaffold66|size693783:hit:19142:3.12.0.3;Target=jgi|Thaoce1|100981|rna15609 24 133 +;Gap=M354
scaffold66|size693783	blastx	protein_match	357612	357965	341	+	.	ID=scaffold66|size693783:hit:19143:3.12.0.3;Name=jgi|Fracy1|179229|e_gw1.1.2189.1;score=341
scaffold66|size693783	blastx	match_part	357612	357965	341	+	.	ID=scaffold66|size693783:hsp:34872:3.12.0.3;Parent=scaffold66|size693783:hit:19143:3.12.0.3;Target=jgi|Fracy1|179229|e_gw1.1.2189.1 24 133 +;Gap=M354
scaffold66|size693783	blastx	protein_match	357612	357965	341	+	.	ID=scaffold66|size693783:hit:19144:3.12.0.3;Name=jgi|Fracy1|179014|e_gw1.1.2140.1;score=341
scaffold66|size693783	blastx	match_part	357612	357965	341	+	.	ID=scaffold66|size693783:hsp:34873:3.12.0.3;Parent=scaffold66|size693783:hit:19144:3.12.0.3;Target=jgi|Fracy1|179014|e_gw1.1.2140.1 24 133 +;Gap=M354
scaffold66|size693783	blastx	protein_match	357612	357965	335	+	.	ID=scaffold66|size693783:hit:19145:3.12.0.3;Name=jgi|Fracy1|212317|estExt_Genewise1Plus.C_230534;score=335
scaffold66|size693783	blastx	match_part	357612	357965	335	+	.	ID=scaffold66|size693783:hsp:34874:3.12.0.3;Parent=scaffold66|size693783:hit:19145:3.12.0.3;Target=jgi|Fracy1|212317|estExt_Genewise1Plus.C_230534 24 133 +;Gap=M354
scaffold66|size693783	blastx	protein_match	357612	357965	335	+	.	ID=scaffold66|size693783:hit:19146:3.12.0.3;Name=jgi|Fracy1|220288|fgenesh2_kg.21_%2523_12_%2523_379_1_CCUX_EXTA;score=335
scaffold66|size693783	blastx	match_part	357612	357965	335	+	.	ID=scaffold66|size693783:hsp:34875:3.12.0.3;Parent=scaffold66|size693783:hit:19146:3.12.0.3;Target=jgi|Fracy1|220288|fgenesh2_kg.21_%252523_12_%252523_379_1_CCUX_EXTA 24 133 +;Gap=M354
scaffold66|size693783	blastx	protein_match	357612	357965	335	+	.	ID=scaffold66|size693783:hit:19147:3.12.0.3;Name=jgi|Fracy1|212317|estExt_Genewise1Plus.C_230534;score=335
scaffold66|size693783	blastx	match_part	357612	357965	335	+	.	ID=scaffold66|size693783:hsp:34876:3.12.0.3;Parent=scaffold66|size693783:hit:19147:3.12.0.3;Target=jgi|Fracy1|212317|estExt_Genewise1Plus.C_230534 24 133 +;Gap=M354
scaffold66|size693783	blastx	protein_match	357648	357965	266	+	.	ID=scaffold66|size693783:hit:19148:3.12.0.3;Name=jgi|Thaoce1|76619|rna25610;score=266
scaffold66|size693783	blastx	match_part	357648	357965	266	+	.	ID=scaffold66|size693783:hsp:34877:3.12.0.3;Parent=scaffold66|size693783:hit:19148:3.12.0.3;Target=jgi|Thaoce1|76619|rna25610 33 132 +;Gap=M318
scaffold66|size693783	blastx	protein_match	357675	357965	240	+	.	ID=scaffold66|size693783:hit:19149:3.12.0.3;Name=jgi|Fracy1|174718|estExt_Genewise1.C_390001;score=240
scaffold66|size693783	blastx	match_part	357675	357965	240	+	.	ID=scaffold66|size693783:hsp:34878:3.12.0.3;Parent=scaffold66|size693783:hit:19149:3.12.0.3;Target=jgi|Fracy1|174718|estExt_Genewise1.C_390001 4 93 +;Gap=M291
scaffold66|size693783	blastx	protein_match	357675	357965	240	+	.	ID=scaffold66|size693783:hit:19150:3.12.0.3;Name=jgi|Fracy1|169307|estExt_Genewise1.C_60300;score=240
scaffold66|size693783	blastx	match_part	357675	357965	240	+	.	ID=scaffold66|size693783:hsp:34879:3.12.0.3;Parent=scaffold66|size693783:hit:19150:3.12.0.3;Target=jgi|Fracy1|169307|estExt_Genewise1.C_60300 4 93 +;Gap=M291
scaffold66|size693783	blastx	protein_match	357612	357965	341	+	.	ID=scaffold66|size693783:hit:19151:3.12.0.3;Name=jgi|Phatr2|50695|estExt_fgenesh1_pm.C_chr_10060;score=341
scaffold66|size693783	blastx	match_part	357612	357965	341	+	.	ID=scaffold66|size693783:hsp:34880:3.12.0.3;Parent=scaffold66|size693783:hit:19151:3.12.0.3;Target=jgi|Phatr2|50695|estExt_fgenesh1_pm.C_chr_10060 24 133 +;Gap=M354
scaffold66|size693783	blastx	protein_match	357612	357965	341	+	.	ID=scaffold66|size693783:hit:19152:3.12.0.3;Name=jgi|Fracy1|203578|e_gw1.93.88.1;score=341
scaffold66|size693783	blastx	match_part	357612	357965	341	+	.	ID=scaffold66|size693783:hsp:34881:3.12.0.3;Parent=scaffold66|size693783:hit:19152:3.12.0.3;Target=jgi|Fracy1|203578|e_gw1.93.88.1 24 133 +;Gap=M354
scaffold66|size693783	blastx	protein_match	357612	357965	341	+	.	ID=scaffold66|size693783:hit:19153:3.12.0.3;Name=jgi|Thaps3|37432|e_gw1.14.268.1;score=341
scaffold66|size693783	blastx	match_part	357612	357965	341	+	.	ID=scaffold66|size693783:hsp:34882:3.12.0.3;Parent=scaffold66|size693783:hit:19153:3.12.0.3;Target=jgi|Thaps3|37432|e_gw1.14.268.1 24 133 +;Gap=M354
scaffold66|size693783	blastx	protein_match	357612	357965	341	+	.	ID=scaffold66|size693783:hit:19154:3.12.0.3;Name=jgi|Fracy1|179014|e_gw1.1.2140.1;score=341
scaffold66|size693783	blastx	match_part	357612	357965	341	+	.	ID=scaffold66|size693783:hsp:34883:3.12.0.3;Parent=scaffold66|size693783:hit:19154:3.12.0.3;Target=jgi|Fracy1|179014|e_gw1.1.2140.1 24 133 +;Gap=M354
scaffold66|size693783	blastx	protein_match	357612	357965	341	+	.	ID=scaffold66|size693783:hit:19155:3.12.0.3;Name=jgi|Fracy1|179229|e_gw1.1.2189.1;score=341
scaffold66|size693783	blastx	match_part	357612	357965	341	+	.	ID=scaffold66|size693783:hsp:34884:3.12.0.3;Parent=scaffold66|size693783:hit:19155:3.12.0.3;Target=jgi|Fracy1|179229|e_gw1.1.2189.1 24 133 +;Gap=M354
scaffold66|size693783	blastx	protein_match	357612	357965	341	+	.	ID=scaffold66|size693783:hit:19156:3.12.0.3;Name=jgi|Fracy1|191802|e_gw1.13.282.1;score=341
scaffold66|size693783	blastx	match_part	357612	357965	341	+	.	ID=scaffold66|size693783:hsp:34885:3.12.0.3;Parent=scaffold66|size693783:hit:19156:3.12.0.3;Target=jgi|Fracy1|191802|e_gw1.13.282.1 24 133 +;Gap=M354
scaffold66|size693783	blastx	protein_match	357648	357965	298	+	.	ID=scaffold66|size693783:hit:19157:3.12.0.3;Name=jgi|Thaoce1|76561|rna20632;score=298
scaffold66|size693783	blastx	match_part	357648	357965	298	+	.	ID=scaffold66|size693783:hsp:34886:3.12.0.3;Parent=scaffold66|size693783:hit:19157:3.12.0.3;Target=jgi|Thaoce1|76561|rna20632 48 145 +;Gap=M318
scaffold66|size693783	blastx	protein_match	357612	357965	341	+	.	ID=scaffold66|size693783:hit:19158:3.12.0.3;Name=jgi|Fracy1|203603|e_gw1.93.48.1;score=341
scaffold66|size693783	blastx	match_part	357612	357965	341	+	.	ID=scaffold66|size693783:hsp:34887:3.12.0.3;Parent=scaffold66|size693783:hit:19158:3.12.0.3;Target=jgi|Fracy1|203603|e_gw1.93.48.1 24 133 +;Gap=M354
scaffold66|size693783	blastx	protein_match	357612	357965	327	+	.	ID=scaffold66|size693783:hit:19159:3.12.0.3;Name=jgi|Phatr2|21239|estExt_gwp_gw1.C_chr_120035;score=327
scaffold66|size693783	blastx	match_part	357612	357965	327	+	.	ID=scaffold66|size693783:hsp:34888:3.12.0.3;Parent=scaffold66|size693783:hit:19159:3.12.0.3;Target=jgi|Phatr2|21239|estExt_gwp_gw1.C_chr_120035 24 133 +;Gap=M354
scaffold66|size693783	blastx	protein_match	357612	357965	330	+	.	ID=scaffold66|size693783:hit:19160:3.12.0.3;Name=jgi|Thaoce1|84232|rna29988;score=330
scaffold66|size693783	blastx	match_part	357612	357965	330	+	.	ID=scaffold66|size693783:hsp:34889:3.12.0.3;Parent=scaffold66|size693783:hit:19160:3.12.0.3;Target=jgi|Thaoce1|84232|rna29988 60 169 +;Gap=M354
scaffold66|size693783	blastx	protein_match	358473	358846	268	-	.	ID=scaffold66|size693783:hit:19161:3.12.0.3;Name=jgi|Thaps3|35245|e_gw1.7.493.1;score=268
scaffold66|size693783	blastx	match_part	358664	358846	241	-	.	ID=scaffold66|size693783:hsp:34890:3.12.0.3;Parent=scaffold66|size693783:hit:19161:3.12.0.3;Target=jgi|Thaps3|35245|e_gw1.7.493.1 1 61 +;Gap=M183
scaffold66|size693783	blastx	match_part	358473	358664	268	-	.	ID=scaffold66|size693783:hsp:34891:3.12.0.3;Parent=scaffold66|size693783:hit:19161:3.12.0.3;Target=jgi|Thaps3|35245|e_gw1.7.493.1 62 125 +;Gap=M192
scaffold66|size693783	blastx	protein_match	358473	358846	268	-	.	ID=scaffold66|size693783:hit:19162:3.12.0.3;Name=jgi|Thaps3|29950|estExt_Genewise1.C_chr_140052;score=268
scaffold66|size693783	blastx	match_part	358664	358846	239	-	.	ID=scaffold66|size693783:hsp:34892:3.12.0.3;Parent=scaffold66|size693783:hit:19162:3.12.0.3;Target=jgi|Thaps3|29950|estExt_Genewise1.C_chr_140052 1 61 +;Gap=M183
scaffold66|size693783	blastx	match_part	358473	358664	268	-	.	ID=scaffold66|size693783:hsp:34893:3.12.0.3;Parent=scaffold66|size693783:hit:19162:3.12.0.3;Target=jgi|Thaps3|29950|estExt_Genewise1.C_chr_140052 62 125 +;Gap=M192
scaffold66|size693783	blastx	protein_match	358473	358828	265	-	.	ID=scaffold66|size693783:hit:19163:3.12.0.3;Name=jgi|Fracy1|193629|e_gw1.19.425.1;score=265
scaffold66|size693783	blastx	match_part	358664	358828	219	-	.	ID=scaffold66|size693783:hsp:34894:3.12.0.3;Parent=scaffold66|size693783:hit:19163:3.12.0.3;Target=jgi|Fracy1|193629|e_gw1.19.425.1 1 55 +;Gap=M165
scaffold66|size693783	blastx	match_part	358473	358664	265	-	.	ID=scaffold66|size693783:hsp:34895:3.12.0.3;Parent=scaffold66|size693783:hit:19163:3.12.0.3;Target=jgi|Fracy1|193629|e_gw1.19.425.1 56 119 +;Gap=M192
scaffold66|size693783	blastx	protein_match	358473	358846	221	-	.	ID=scaffold66|size693783:hit:19164:3.12.0.3;Name=jgi|Thaoce1|85013|rna15692;score=221
scaffold66|size693783	blastx	match_part	358664	358846	130	-	.	ID=scaffold66|size693783:hsp:34896:3.12.0.3;Parent=scaffold66|size693783:hit:19164:3.12.0.3;Target=jgi|Thaoce1|85013|rna15692 1 62 +;Gap=M183
scaffold66|size693783	blastx	match_part	358473	358664	221	-	.	ID=scaffold66|size693783:hsp:34897:3.12.0.3;Parent=scaffold66|size693783:hit:19164:3.12.0.3;Target=jgi|Thaoce1|85013|rna15692 63 128 +;Gap=M192
scaffold66|size693783	blastx	protein_match	358473	358753	193	-	.	ID=scaffold66|size693783:hit:19165:3.12.0.3;Name=jgi|Thaoce1|98983|rna6913;score=193
scaffold66|size693783	blastx	match_part	358664	358753	68	-	.	ID=scaffold66|size693783:hsp:34898:3.12.0.3;Parent=scaffold66|size693783:hit:19165:3.12.0.3;Target=jgi|Thaoce1|98983|rna6913 42 71 +;Gap=M90
scaffold66|size693783	blastx	match_part	358473	358664	193	-	.	ID=scaffold66|size693783:hsp:34899:3.12.0.3;Parent=scaffold66|size693783:hit:19165:3.12.0.3;Target=jgi|Thaoce1|98983|rna6913 72 136 +;Gap=M192
scaffold66|size693783	blastx	protein_match	358473	358846	268	-	.	ID=scaffold66|size693783:hit:19166:3.12.0.3;Name=jgi|Phatr2|50872|estExt_fgenesh1_pm.C_chr_60028;score=268
scaffold66|size693783	blastx	match_part	358664	358846	241	-	.	ID=scaffold66|size693783:hsp:34900:3.12.0.3;Parent=scaffold66|size693783:hit:19166:3.12.0.3;Target=jgi|Phatr2|50872|estExt_fgenesh1_pm.C_chr_60028 1 61 +;Gap=M183
scaffold66|size693783	blastx	match_part	358473	358664	268	-	.	ID=scaffold66|size693783:hsp:34901:3.12.0.3;Parent=scaffold66|size693783:hit:19166:3.12.0.3;Target=jgi|Phatr2|50872|estExt_fgenesh1_pm.C_chr_60028 62 125 +;Gap=M192
scaffold66|size693783	blastx	protein_match	358473	358846	268	-	.	ID=scaffold66|size693783:hit:19167:3.12.0.3;Name=jgi|Fracy1|180255|e_gw1.2.1154.1;score=268
scaffold66|size693783	blastx	match_part	358664	358846	241	-	.	ID=scaffold66|size693783:hsp:34902:3.12.0.3;Parent=scaffold66|size693783:hit:19167:3.12.0.3;Target=jgi|Fracy1|180255|e_gw1.2.1154.1 1 61 +;Gap=M183
scaffold66|size693783	blastx	match_part	358473	358664	268	-	.	ID=scaffold66|size693783:hsp:34903:3.12.0.3;Parent=scaffold66|size693783:hit:19167:3.12.0.3;Target=jgi|Fracy1|180255|e_gw1.2.1154.1 62 125 +;Gap=M192
scaffold66|size693783	blastx	protein_match	358473	358846	268	-	.	ID=scaffold66|size693783:hit:19168:3.12.0.3;Name=jgi|Fracy1|180255|e_gw1.2.1154.1;score=268
scaffold66|size693783	blastx	match_part	358664	358846	241	-	.	ID=scaffold66|size693783:hsp:34904:3.12.0.3;Parent=scaffold66|size693783:hit:19168:3.12.0.3;Target=jgi|Fracy1|180255|e_gw1.2.1154.1 1 61 +;Gap=M183
scaffold66|size693783	blastx	match_part	358473	358664	268	-	.	ID=scaffold66|size693783:hsp:34905:3.12.0.3;Parent=scaffold66|size693783:hit:19168:3.12.0.3;Target=jgi|Fracy1|180255|e_gw1.2.1154.1 62 125 +;Gap=M192
scaffold66|size693783	blastx	protein_match	358473	358865	268	-	.	ID=scaffold66|size693783:hit:19169:3.12.0.3;Name=jgi|Thaoce1|79894|rna17584;score=268
scaffold66|size693783	blastx	match_part	358473	358865	268	-	.	ID=scaffold66|size693783:hsp:34906:3.12.0.3;Parent=scaffold66|size693783:hit:19169:3.12.0.3;Target=jgi|Thaoce1|79894|rna17584 26 156 +;Gap=M393
scaffold66|size693783	blastx	match_part	358664	358804	186	-	.	ID=scaffold66|size693783:hsp:34907:3.12.0.3;Parent=scaffold66|size693783:hit:19169:3.12.0.3;Target=jgi|Thaoce1|79894|rna17584 46 92 +;Gap=M141
scaffold66|size693783	blastx	protein_match	358473	358828	265	-	.	ID=scaffold66|size693783:hit:19170:3.12.0.3;Name=jgi|Fracy1|193629|e_gw1.19.425.1;score=265
scaffold66|size693783	blastx	match_part	358664	358828	219	-	.	ID=scaffold66|size693783:hsp:34908:3.12.0.3;Parent=scaffold66|size693783:hit:19170:3.12.0.3;Target=jgi|Fracy1|193629|e_gw1.19.425.1 1 55 +;Gap=M165
scaffold66|size693783	blastx	match_part	358473	358664	265	-	.	ID=scaffold66|size693783:hsp:34909:3.12.0.3;Parent=scaffold66|size693783:hit:19170:3.12.0.3;Target=jgi|Fracy1|193629|e_gw1.19.425.1 56 119 +;Gap=M192
scaffold66|size693783	blastx	protein_match	358473	358846	268	-	.	ID=scaffold66|size693783:hit:19171:3.12.0.3;Name=jgi|Thaps3|36811|e_gw1.12.208.1;score=268
scaffold66|size693783	blastx	match_part	358664	358846	241	-	.	ID=scaffold66|size693783:hsp:34910:3.12.0.3;Parent=scaffold66|size693783:hit:19171:3.12.0.3;Target=jgi|Thaps3|36811|e_gw1.12.208.1 1 61 +;Gap=M183
scaffold66|size693783	blastx	match_part	358473	358664	268	-	.	ID=scaffold66|size693783:hsp:34911:3.12.0.3;Parent=scaffold66|size693783:hit:19171:3.12.0.3;Target=jgi|Thaps3|36811|e_gw1.12.208.1 62 125 +;Gap=M192
scaffold66|size693783	blastx	protein_match	358473	358846	268	-	.	ID=scaffold66|size693783:hit:19172:3.12.0.3;Name=jgi|Thaps3|3183|fgenesh1_pg.C_chr_3000117;score=268
scaffold66|size693783	blastx	match_part	358664	358846	241	-	.	ID=scaffold66|size693783:hsp:34912:3.12.0.3;Parent=scaffold66|size693783:hit:19172:3.12.0.3;Target=jgi|Thaps3|3183|fgenesh1_pg.C_chr_3000117 1 61 +;Gap=M183
scaffold66|size693783	blastx	match_part	358473	358664	268	-	.	ID=scaffold66|size693783:hsp:34913:3.12.0.3;Parent=scaffold66|size693783:hit:19172:3.12.0.3;Target=jgi|Thaps3|3183|fgenesh1_pg.C_chr_3000117 62 125 +;Gap=M192
scaffold66|size693783	blastx	protein_match	358473	358846	268	-	.	ID=scaffold66|size693783:hit:19173:3.12.0.3;Name=jgi|Fracy1|191802|e_gw1.13.282.1;score=268
scaffold66|size693783	blastx	match_part	358664	358846	241	-	.	ID=scaffold66|size693783:hsp:34914:3.12.0.3;Parent=scaffold66|size693783:hit:19173:3.12.0.3;Target=jgi|Fracy1|191802|e_gw1.13.282.1 1 61 +;Gap=M183
scaffold66|size693783	blastx	match_part	358473	358664	268	-	.	ID=scaffold66|size693783:hsp:34915:3.12.0.3;Parent=scaffold66|size693783:hit:19173:3.12.0.3;Target=jgi|Fracy1|191802|e_gw1.13.282.1 62 125 +;Gap=M192
scaffold66|size693783	blastx	protein_match	358473	358846	268	-	.	ID=scaffold66|size693783:hit:19174:3.12.0.3;Name=jgi|Fracy1|179014|e_gw1.1.2140.1;score=268
scaffold66|size693783	blastx	match_part	358664	358846	241	-	.	ID=scaffold66|size693783:hsp:34916:3.12.0.3;Parent=scaffold66|size693783:hit:19174:3.12.0.3;Target=jgi|Fracy1|179014|e_gw1.1.2140.1 1 61 +;Gap=M183
scaffold66|size693783	blastx	match_part	358473	358664	268	-	.	ID=scaffold66|size693783:hsp:34917:3.12.0.3;Parent=scaffold66|size693783:hit:19174:3.12.0.3;Target=jgi|Fracy1|179014|e_gw1.1.2140.1 62 125 +;Gap=M192
scaffold66|size693783	blastx	protein_match	358473	358846	268	-	.	ID=scaffold66|size693783:hit:19175:3.12.0.3;Name=jgi|Fracy1|191802|e_gw1.13.282.1;score=268
scaffold66|size693783	blastx	match_part	358664	358846	241	-	.	ID=scaffold66|size693783:hsp:34918:3.12.0.3;Parent=scaffold66|size693783:hit:19175:3.12.0.3;Target=jgi|Fracy1|191802|e_gw1.13.282.1 1 61 +;Gap=M183
scaffold66|size693783	blastx	match_part	358473	358664	268	-	.	ID=scaffold66|size693783:hsp:34919:3.12.0.3;Parent=scaffold66|size693783:hit:19175:3.12.0.3;Target=jgi|Fracy1|191802|e_gw1.13.282.1 62 125 +;Gap=M192
scaffold66|size693783	blastx	protein_match	358473	358846	268	-	.	ID=scaffold66|size693783:hit:19176:3.12.0.3;Name=jgi|Thaoce1|99046|rna23343;score=268
scaffold66|size693783	blastx	match_part	358664	358846	241	-	.	ID=scaffold66|size693783:hsp:34920:3.12.0.3;Parent=scaffold66|size693783:hit:19176:3.12.0.3;Target=jgi|Thaoce1|99046|rna23343 74 134 +;Gap=M183
scaffold66|size693783	blastx	match_part	358473	358664	268	-	.	ID=scaffold66|size693783:hsp:34921:3.12.0.3;Parent=scaffold66|size693783:hit:19176:3.12.0.3;Target=jgi|Thaoce1|99046|rna23343 135 198 +;Gap=M192
scaffold66|size693783	blastx	protein_match	358473	358828	265	-	.	ID=scaffold66|size693783:hit:19177:3.12.0.3;Name=jgi|Fracy1|193629|e_gw1.19.425.1;score=265
scaffold66|size693783	blastx	match_part	358664	358828	219	-	.	ID=scaffold66|size693783:hsp:34922:3.12.0.3;Parent=scaffold66|size693783:hit:19177:3.12.0.3;Target=jgi|Fracy1|193629|e_gw1.19.425.1 1 55 +;Gap=M165
scaffold66|size693783	blastx	match_part	358473	358664	265	-	.	ID=scaffold66|size693783:hsp:34923:3.12.0.3;Parent=scaffold66|size693783:hit:19177:3.12.0.3;Target=jgi|Fracy1|193629|e_gw1.19.425.1 56 119 +;Gap=M192
scaffold66|size693783	blastx	protein_match	358473	358846	268	-	.	ID=scaffold66|size693783:hit:19178:3.12.0.3;Name=jgi|Thaps3|586|fgenesh1_pm.C_chr_7000024;score=268
scaffold66|size693783	blastx	match_part	358664	358846	241	-	.	ID=scaffold66|size693783:hsp:34924:3.12.0.3;Parent=scaffold66|size693783:hit:19178:3.12.0.3;Target=jgi|Thaps3|586|fgenesh1_pm.C_chr_7000024 1 61 +;Gap=M183
scaffold66|size693783	blastx	match_part	358473	358664	268	-	.	ID=scaffold66|size693783:hsp:34925:3.12.0.3;Parent=scaffold66|size693783:hit:19178:3.12.0.3;Target=jgi|Thaps3|586|fgenesh1_pm.C_chr_7000024 62 125 +;Gap=M192
scaffold66|size693783	blastx	protein_match	358473	358846	268	-	.	ID=scaffold66|size693783:hit:19179:3.12.0.3;Name=jgi|Phatr2|11841|e_gw1.6.309.1;score=268
scaffold66|size693783	blastx	match_part	358664	358846	241	-	.	ID=scaffold66|size693783:hsp:34926:3.12.0.3;Parent=scaffold66|size693783:hit:19179:3.12.0.3;Target=jgi|Phatr2|11841|e_gw1.6.309.1 1 61 +;Gap=M183
scaffold66|size693783	blastx	match_part	358473	358664	268	-	.	ID=scaffold66|size693783:hsp:34927:3.12.0.3;Parent=scaffold66|size693783:hit:19179:3.12.0.3;Target=jgi|Phatr2|11841|e_gw1.6.309.1 62 125 +;Gap=M192
scaffold66|size693783	blastx	protein_match	358473	358846	268	-	.	ID=scaffold66|size693783:hit:19180:3.12.0.3;Name=jgi|Fracy1|179229|e_gw1.1.2189.1;score=268
scaffold66|size693783	blastx	match_part	358664	358846	241	-	.	ID=scaffold66|size693783:hsp:34928:3.12.0.3;Parent=scaffold66|size693783:hit:19180:3.12.0.3;Target=jgi|Fracy1|179229|e_gw1.1.2189.1 1 61 +;Gap=M183
scaffold66|size693783	blastx	match_part	358473	358664	268	-	.	ID=scaffold66|size693783:hsp:34929:3.12.0.3;Parent=scaffold66|size693783:hit:19180:3.12.0.3;Target=jgi|Fracy1|179229|e_gw1.1.2189.1 62 125 +;Gap=M192
scaffold66|size693783	blastx	protein_match	358473	358846	268	-	.	ID=scaffold66|size693783:hit:19181:3.12.0.3;Name=jgi|Fracy1|220288|fgenesh2_kg.21_%2523_12_%2523_379_1_CCUX_EXTA;score=268
scaffold66|size693783	blastx	match_part	358664	358846	239	-	.	ID=scaffold66|size693783:hsp:34930:3.12.0.3;Parent=scaffold66|size693783:hit:19181:3.12.0.3;Target=jgi|Fracy1|220288|fgenesh2_kg.21_%252523_12_%252523_379_1_CCUX_EXTA 1 61 +;Gap=M183
scaffold66|size693783	blastx	match_part	358473	358664	268	-	.	ID=scaffold66|size693783:hsp:34931:3.12.0.3;Parent=scaffold66|size693783:hit:19181:3.12.0.3;Target=jgi|Fracy1|220288|fgenesh2_kg.21_%252523_12_%252523_379_1_CCUX_EXTA 62 125 +;Gap=M192
scaffold66|size693783	blastx	protein_match	358473	358750	232	-	.	ID=scaffold66|size693783:hit:19182:3.12.0.3;Name=jgi|Thaoce1|73067|rna16278;score=232
scaffold66|size693783	blastx	match_part	358664	358750	117	-	.	ID=scaffold66|size693783:hsp:34932:3.12.0.3;Parent=scaffold66|size693783:hit:19182:3.12.0.3;Target=jgi|Thaoce1|73067|rna16278 97 125 +;Gap=M87
scaffold66|size693783	blastx	match_part	358473	358664	232	-	.	ID=scaffold66|size693783:hsp:34933:3.12.0.3;Parent=scaffold66|size693783:hit:19182:3.12.0.3;Target=jgi|Thaoce1|73067|rna16278 126 194 +;Gap=M192
scaffold66|size693783	blastx	protein_match	358473	358664	208	-	.	ID=scaffold66|size693783:hit:19183:3.12.0.3;Name=jgi|Fracy1|169307|estExt_Genewise1.C_60300;score=208
scaffold66|size693783	blastx	match_part	358473	358664	208	-	.	ID=scaffold66|size693783:hsp:34934:3.12.0.3;Parent=scaffold66|size693783:hit:19183:3.12.0.3;Target=jgi|Fracy1|169307|estExt_Genewise1.C_60300 21 85 +;Gap=M192
scaffold66|size693783	blastx	protein_match	358473	358846	268	-	.	ID=scaffold66|size693783:hit:19184:3.12.0.3;Name=jgi|Fracy1|180255|e_gw1.2.1154.1;score=268
scaffold66|size693783	blastx	match_part	358664	358846	241	-	.	ID=scaffold66|size693783:hsp:34935:3.12.0.3;Parent=scaffold66|size693783:hit:19184:3.12.0.3;Target=jgi|Fracy1|180255|e_gw1.2.1154.1 1 61 +;Gap=M183
scaffold66|size693783	blastx	match_part	358473	358664	268	-	.	ID=scaffold66|size693783:hsp:34936:3.12.0.3;Parent=scaffold66|size693783:hit:19184:3.12.0.3;Target=jgi|Fracy1|180255|e_gw1.2.1154.1 62 125 +;Gap=M192
scaffold66|size693783	blastx	protein_match	358473	358846	268	-	.	ID=scaffold66|size693783:hit:19185:3.12.0.3;Name=jgi|Fracy1|220288|fgenesh2_kg.21_%2523_12_%2523_379_1_CCUX_EXTA;score=268
scaffold66|size693783	blastx	match_part	358664	358846	239	-	.	ID=scaffold66|size693783:hsp:34937:3.12.0.3;Parent=scaffold66|size693783:hit:19185:3.12.0.3;Target=jgi|Fracy1|220288|fgenesh2_kg.21_%252523_12_%252523_379_1_CCUX_EXTA 1 61 +;Gap=M183
scaffold66|size693783	blastx	match_part	358473	358664	268	-	.	ID=scaffold66|size693783:hsp:34938:3.12.0.3;Parent=scaffold66|size693783:hit:19185:3.12.0.3;Target=jgi|Fracy1|220288|fgenesh2_kg.21_%252523_12_%252523_379_1_CCUX_EXTA 62 125 +;Gap=M192
scaffold66|size693783	blastx	protein_match	358473	358753	218	-	.	ID=scaffold66|size693783:hit:19186:3.12.0.3;Name=jgi|Thaoce1|94838|rna30297;score=218
scaffold66|size693783	blastx	match_part	358664	358753	111	-	.	ID=scaffold66|size693783:hsp:34939:3.12.0.3;Parent=scaffold66|size693783:hit:19186:3.12.0.3;Target=jgi|Thaoce1|94838|rna30297 59 88 +;Gap=M90
scaffold66|size693783	blastx	match_part	358473	358664	218	-	.	ID=scaffold66|size693783:hsp:34940:3.12.0.3;Parent=scaffold66|size693783:hit:19186:3.12.0.3;Target=jgi|Thaoce1|94838|rna30297 89 154 +;Gap=M192
scaffold66|size693783	blastx	protein_match	358473	358664	208	-	.	ID=scaffold66|size693783:hit:19187:3.12.0.3;Name=jgi|Fracy1|169307|estExt_Genewise1.C_60300;score=208
scaffold66|size693783	blastx	match_part	358473	358664	208	-	.	ID=scaffold66|size693783:hsp:34941:3.12.0.3;Parent=scaffold66|size693783:hit:19187:3.12.0.3;Target=jgi|Fracy1|169307|estExt_Genewise1.C_60300 21 85 +;Gap=M192
scaffold66|size693783	blastx	protein_match	358473	358664	211	-	.	ID=scaffold66|size693783:hit:19188:3.12.0.3;Name=jgi|Phatr2|16843|e_gw1.29.103.1;score=211
scaffold66|size693783	blastx	match_part	358473	358664	211	-	.	ID=scaffold66|size693783:hsp:34942:3.12.0.3;Parent=scaffold66|size693783:hit:19188:3.12.0.3;Target=jgi|Phatr2|16843|e_gw1.29.103.1 28 92 +;Gap=M192
scaffold66|size693783	blastx	protein_match	358473	358664	202	-	.	ID=scaffold66|size693783:hit:19189:3.12.0.3;Name=jgi|Thaps3|2084|fgenesh1_pg.C_chr_2000039;score=202
scaffold66|size693783	blastx	match_part	358473	358664	202	-	.	ID=scaffold66|size693783:hsp:34943:3.12.0.3;Parent=scaffold66|size693783:hit:19189:3.12.0.3;Target=jgi|Thaps3|2084|fgenesh1_pg.C_chr_2000039 21 85 +;Gap=M192
scaffold66|size693783	blastx	protein_match	358473	358846	268	-	.	ID=scaffold66|size693783:hit:19190:3.12.0.3;Name=jgi|Thaps3|35404|e_gw1.7.488.1;score=268
scaffold66|size693783	blastx	match_part	358664	358846	241	-	.	ID=scaffold66|size693783:hsp:34944:3.12.0.3;Parent=scaffold66|size693783:hit:19190:3.12.0.3;Target=jgi|Thaps3|35404|e_gw1.7.488.1 1 61 +;Gap=M183
scaffold66|size693783	blastx	match_part	358473	358664	268	-	.	ID=scaffold66|size693783:hsp:34945:3.12.0.3;Parent=scaffold66|size693783:hit:19190:3.12.0.3;Target=jgi|Thaps3|35404|e_gw1.7.488.1 62 125 +;Gap=M192
scaffold66|size693783	blastx	protein_match	358473	358846	268	-	.	ID=scaffold66|size693783:hit:19191:3.12.0.3;Name=jgi|Thaoce1|100981|rna15609;score=268
scaffold66|size693783	blastx	match_part	358664	358846	241	-	.	ID=scaffold66|size693783:hsp:34946:3.12.0.3;Parent=scaffold66|size693783:hit:19191:3.12.0.3;Target=jgi|Thaoce1|100981|rna15609 1 61 +;Gap=M183
scaffold66|size693783	blastx	match_part	358473	358664	268	-	.	ID=scaffold66|size693783:hsp:34947:3.12.0.3;Parent=scaffold66|size693783:hit:19191:3.12.0.3;Target=jgi|Thaoce1|100981|rna15609 62 125 +;Gap=M192
scaffold66|size693783	blastx	protein_match	358473	358846	268	-	.	ID=scaffold66|size693783:hit:19192:3.12.0.3;Name=jgi|Fracy1|179229|e_gw1.1.2189.1;score=268
scaffold66|size693783	blastx	match_part	358664	358846	241	-	.	ID=scaffold66|size693783:hsp:34948:3.12.0.3;Parent=scaffold66|size693783:hit:19192:3.12.0.3;Target=jgi|Fracy1|179229|e_gw1.1.2189.1 1 61 +;Gap=M183
scaffold66|size693783	blastx	match_part	358473	358664	268	-	.	ID=scaffold66|size693783:hsp:34949:3.12.0.3;Parent=scaffold66|size693783:hit:19192:3.12.0.3;Target=jgi|Fracy1|179229|e_gw1.1.2189.1 62 125 +;Gap=M192
scaffold66|size693783	blastx	protein_match	358473	358846	268	-	.	ID=scaffold66|size693783:hit:19193:3.12.0.3;Name=jgi|Fracy1|179014|e_gw1.1.2140.1;score=268
scaffold66|size693783	blastx	match_part	358664	358846	241	-	.	ID=scaffold66|size693783:hsp:34950:3.12.0.3;Parent=scaffold66|size693783:hit:19193:3.12.0.3;Target=jgi|Fracy1|179014|e_gw1.1.2140.1 1 61 +;Gap=M183
scaffold66|size693783	blastx	match_part	358473	358664	268	-	.	ID=scaffold66|size693783:hsp:34951:3.12.0.3;Parent=scaffold66|size693783:hit:19193:3.12.0.3;Target=jgi|Fracy1|179014|e_gw1.1.2140.1 62 125 +;Gap=M192
scaffold66|size693783	blastx	protein_match	358473	358846	268	-	.	ID=scaffold66|size693783:hit:19194:3.12.0.3;Name=jgi|Fracy1|212317|estExt_Genewise1Plus.C_230534;score=268
scaffold66|size693783	blastx	match_part	358664	358846	239	-	.	ID=scaffold66|size693783:hsp:34952:3.12.0.3;Parent=scaffold66|size693783:hit:19194:3.12.0.3;Target=jgi|Fracy1|212317|estExt_Genewise1Plus.C_230534 1 61 +;Gap=M183
scaffold66|size693783	blastx	match_part	358473	358664	268	-	.	ID=scaffold66|size693783:hsp:34953:3.12.0.3;Parent=scaffold66|size693783:hit:19194:3.12.0.3;Target=jgi|Fracy1|212317|estExt_Genewise1Plus.C_230534 62 125 +;Gap=M192
scaffold66|size693783	blastx	protein_match	358473	358846	268	-	.	ID=scaffold66|size693783:hit:19195:3.12.0.3;Name=jgi|Fracy1|220288|fgenesh2_kg.21_%2523_12_%2523_379_1_CCUX_EXTA;score=268
scaffold66|size693783	blastx	match_part	358664	358846	239	-	.	ID=scaffold66|size693783:hsp:34954:3.12.0.3;Parent=scaffold66|size693783:hit:19195:3.12.0.3;Target=jgi|Fracy1|220288|fgenesh2_kg.21_%252523_12_%252523_379_1_CCUX_EXTA 1 61 +;Gap=M183
scaffold66|size693783	blastx	match_part	358473	358664	268	-	.	ID=scaffold66|size693783:hsp:34955:3.12.0.3;Parent=scaffold66|size693783:hit:19195:3.12.0.3;Target=jgi|Fracy1|220288|fgenesh2_kg.21_%252523_12_%252523_379_1_CCUX_EXTA 62 125 +;Gap=M192
scaffold66|size693783	blastx	protein_match	358473	358846	268	-	.	ID=scaffold66|size693783:hit:19196:3.12.0.3;Name=jgi|Fracy1|212317|estExt_Genewise1Plus.C_230534;score=268
scaffold66|size693783	blastx	match_part	358664	358846	239	-	.	ID=scaffold66|size693783:hsp:34956:3.12.0.3;Parent=scaffold66|size693783:hit:19196:3.12.0.3;Target=jgi|Fracy1|212317|estExt_Genewise1Plus.C_230534 1 61 +;Gap=M183
scaffold66|size693783	blastx	match_part	358473	358664	268	-	.	ID=scaffold66|size693783:hsp:34957:3.12.0.3;Parent=scaffold66|size693783:hit:19196:3.12.0.3;Target=jgi|Fracy1|212317|estExt_Genewise1Plus.C_230534 62 125 +;Gap=M192
scaffold66|size693783	blastx	protein_match	358473	358846	222	-	.	ID=scaffold66|size693783:hit:19197:3.12.0.3;Name=jgi|Thaoce1|76619|rna25610;score=222
scaffold66|size693783	blastx	match_part	358664	358846	117	-	.	ID=scaffold66|size693783:hsp:34958:3.12.0.3;Parent=scaffold66|size693783:hit:19197:3.12.0.3;Target=jgi|Thaoce1|76619|rna25610 1 58 +;Gap=M183
scaffold66|size693783	blastx	match_part	358473	358664	222	-	.	ID=scaffold66|size693783:hsp:34959:3.12.0.3;Parent=scaffold66|size693783:hit:19197:3.12.0.3;Target=jgi|Thaoce1|76619|rna25610 59 124 +;Gap=M192
scaffold66|size693783	blastx	protein_match	358473	358664	208	-	.	ID=scaffold66|size693783:hit:19198:3.12.0.3;Name=jgi|Fracy1|174718|estExt_Genewise1.C_390001;score=208
scaffold66|size693783	blastx	match_part	358473	358664	208	-	.	ID=scaffold66|size693783:hsp:34960:3.12.0.3;Parent=scaffold66|size693783:hit:19198:3.12.0.3;Target=jgi|Fracy1|174718|estExt_Genewise1.C_390001 21 85 +;Gap=M192
scaffold66|size693783	blastx	protein_match	358473	358664	208	-	.	ID=scaffold66|size693783:hit:19199:3.12.0.3;Name=jgi|Fracy1|169307|estExt_Genewise1.C_60300;score=208
scaffold66|size693783	blastx	match_part	358473	358664	208	-	.	ID=scaffold66|size693783:hsp:34961:3.12.0.3;Parent=scaffold66|size693783:hit:19199:3.12.0.3;Target=jgi|Fracy1|169307|estExt_Genewise1.C_60300 21 85 +;Gap=M192
scaffold66|size693783	blastx	protein_match	358473	358846	268	-	.	ID=scaffold66|size693783:hit:19200:3.12.0.3;Name=jgi|Phatr2|50695|estExt_fgenesh1_pm.C_chr_10060;score=268
scaffold66|size693783	blastx	match_part	358664	358846	241	-	.	ID=scaffold66|size693783:hsp:34962:3.12.0.3;Parent=scaffold66|size693783:hit:19200:3.12.0.3;Target=jgi|Phatr2|50695|estExt_fgenesh1_pm.C_chr_10060 1 61 +;Gap=M183
scaffold66|size693783	blastx	match_part	358473	358664	268	-	.	ID=scaffold66|size693783:hsp:34963:3.12.0.3;Parent=scaffold66|size693783:hit:19200:3.12.0.3;Target=jgi|Phatr2|50695|estExt_fgenesh1_pm.C_chr_10060 62 125 +;Gap=M192
scaffold66|size693783	blastx	protein_match	358473	358846	268	-	.	ID=scaffold66|size693783:hit:19201:3.12.0.3;Name=jgi|Fracy1|203578|e_gw1.93.88.1;score=268
scaffold66|size693783	blastx	match_part	358664	358846	241	-	.	ID=scaffold66|size693783:hsp:34964:3.12.0.3;Parent=scaffold66|size693783:hit:19201:3.12.0.3;Target=jgi|Fracy1|203578|e_gw1.93.88.1 1 61 +;Gap=M183
scaffold66|size693783	blastx	match_part	358473	358664	268	-	.	ID=scaffold66|size693783:hsp:34965:3.12.0.3;Parent=scaffold66|size693783:hit:19201:3.12.0.3;Target=jgi|Fracy1|203578|e_gw1.93.88.1 62 125 +;Gap=M192
scaffold66|size693783	blastx	protein_match	358473	358634	197	-	.	ID=scaffold66|size693783:hit:19202:3.12.0.3;Name=jgi|Thaoce1|76530|rna8344;score=197
scaffold66|size693783	blastx	match_part	358473	358634	197	-	.	ID=scaffold66|size693783:hsp:34966:3.12.0.3;Parent=scaffold66|size693783:hit:19202:3.12.0.3;Target=jgi|Thaoce1|76530|rna8344 60 113 +;Gap=M162
scaffold66|size693783	blastx	protein_match	358473	358846	268	-	.	ID=scaffold66|size693783:hit:19203:3.12.0.3;Name=jgi|Thaps3|37432|e_gw1.14.268.1;score=268
scaffold66|size693783	blastx	match_part	358664	358846	241	-	.	ID=scaffold66|size693783:hsp:34967:3.12.0.3;Parent=scaffold66|size693783:hit:19203:3.12.0.3;Target=jgi|Thaps3|37432|e_gw1.14.268.1 1 61 +;Gap=M183
scaffold66|size693783	blastx	match_part	358473	358664	268	-	.	ID=scaffold66|size693783:hsp:34968:3.12.0.3;Parent=scaffold66|size693783:hit:19203:3.12.0.3;Target=jgi|Thaps3|37432|e_gw1.14.268.1 62 125 +;Gap=M192
scaffold66|size693783	blastx	protein_match	358473	358846	268	-	.	ID=scaffold66|size693783:hit:19204:3.12.0.3;Name=jgi|Fracy1|179014|e_gw1.1.2140.1;score=268
scaffold66|size693783	blastx	match_part	358664	358846	241	-	.	ID=scaffold66|size693783:hsp:34969:3.12.0.3;Parent=scaffold66|size693783:hit:19204:3.12.0.3;Target=jgi|Fracy1|179014|e_gw1.1.2140.1 1 61 +;Gap=M183
scaffold66|size693783	blastx	match_part	358473	358664	268	-	.	ID=scaffold66|size693783:hsp:34970:3.12.0.3;Parent=scaffold66|size693783:hit:19204:3.12.0.3;Target=jgi|Fracy1|179014|e_gw1.1.2140.1 62 125 +;Gap=M192
scaffold66|size693783	blastx	protein_match	358473	358846	268	-	.	ID=scaffold66|size693783:hit:19205:3.12.0.3;Name=jgi|Fracy1|179229|e_gw1.1.2189.1;score=268
scaffold66|size693783	blastx	match_part	358664	358846	241	-	.	ID=scaffold66|size693783:hsp:34971:3.12.0.3;Parent=scaffold66|size693783:hit:19205:3.12.0.3;Target=jgi|Fracy1|179229|e_gw1.1.2189.1 1 61 +;Gap=M183
scaffold66|size693783	blastx	match_part	358473	358664	268	-	.	ID=scaffold66|size693783:hsp:34972:3.12.0.3;Parent=scaffold66|size693783:hit:19205:3.12.0.3;Target=jgi|Fracy1|179229|e_gw1.1.2189.1 62 125 +;Gap=M192
scaffold66|size693783	blastx	protein_match	358473	358846	268	-	.	ID=scaffold66|size693783:hit:19206:3.12.0.3;Name=jgi|Fracy1|191802|e_gw1.13.282.1;score=268
scaffold66|size693783	blastx	match_part	358664	358846	241	-	.	ID=scaffold66|size693783:hsp:34973:3.12.0.3;Parent=scaffold66|size693783:hit:19206:3.12.0.3;Target=jgi|Fracy1|191802|e_gw1.13.282.1 1 61 +;Gap=M183
scaffold66|size693783	blastx	match_part	358473	358664	268	-	.	ID=scaffold66|size693783:hsp:34974:3.12.0.3;Parent=scaffold66|size693783:hit:19206:3.12.0.3;Target=jgi|Fracy1|191802|e_gw1.13.282.1 62 125 +;Gap=M192
scaffold66|size693783	blastx	protein_match	358473	358741	236	-	.	ID=scaffold66|size693783:hit:19207:3.12.0.3;Name=jgi|Thaoce1|76561|rna20632;score=236
scaffold66|size693783	blastx	match_part	358664	358741	105	-	.	ID=scaffold66|size693783:hsp:34975:3.12.0.3;Parent=scaffold66|size693783:hit:19207:3.12.0.3;Target=jgi|Thaoce1|76561|rna20632 48 73 +;Gap=M78
scaffold66|size693783	blastx	match_part	358473	358664	236	-	.	ID=scaffold66|size693783:hsp:34976:3.12.0.3;Parent=scaffold66|size693783:hit:19207:3.12.0.3;Target=jgi|Thaoce1|76561|rna20632 74 137 +;Gap=M192
scaffold66|size693783	blastx	protein_match	358473	358846	268	-	.	ID=scaffold66|size693783:hit:19208:3.12.0.3;Name=jgi|Fracy1|203603|e_gw1.93.48.1;score=268
scaffold66|size693783	blastx	match_part	358664	358846	241	-	.	ID=scaffold66|size693783:hsp:34977:3.12.0.3;Parent=scaffold66|size693783:hit:19208:3.12.0.3;Target=jgi|Fracy1|203603|e_gw1.93.48.1 1 61 +;Gap=M183
scaffold66|size693783	blastx	match_part	358473	358664	268	-	.	ID=scaffold66|size693783:hsp:34978:3.12.0.3;Parent=scaffold66|size693783:hit:19208:3.12.0.3;Target=jgi|Fracy1|203603|e_gw1.93.48.1 62 125 +;Gap=M192
scaffold66|size693783	blastx	protein_match	358473	358846	270	-	.	ID=scaffold66|size693783:hit:19209:3.12.0.3;Name=jgi|Phatr2|21239|estExt_gwp_gw1.C_chr_120035;score=270
scaffold66|size693783	blastx	match_part	358664	358846	234	-	.	ID=scaffold66|size693783:hsp:34979:3.12.0.3;Parent=scaffold66|size693783:hit:19209:3.12.0.3;Target=jgi|Phatr2|21239|estExt_gwp_gw1.C_chr_120035 1 61 +;Gap=M183
scaffold66|size693783	blastx	match_part	358473	358664	270	-	.	ID=scaffold66|size693783:hsp:34980:3.12.0.3;Parent=scaffold66|size693783:hit:19209:3.12.0.3;Target=jgi|Phatr2|21239|estExt_gwp_gw1.C_chr_120035 62 125 +;Gap=M192
scaffold66|size693783	blastx	protein_match	358473	358846	269	-	.	ID=scaffold66|size693783:hit:19210:3.12.0.3;Name=jgi|Thaoce1|84232|rna29988;score=269
scaffold66|size693783	blastx	match_part	358664	358846	184	-	.	ID=scaffold66|size693783:hsp:34981:3.12.0.3;Parent=scaffold66|size693783:hit:19210:3.12.0.3;Target=jgi|Thaoce1|84232|rna29988 1 97 +;Gap=M183
scaffold66|size693783	blastx	match_part	358473	358664	269	-	.	ID=scaffold66|size693783:hsp:34982:3.12.0.3;Parent=scaffold66|size693783:hit:19210:3.12.0.3;Target=jgi|Thaoce1|84232|rna29988 98 161 +;Gap=M192
scaffold66|size693783	blastx	protein_match	366580	367441	243	+	.	ID=scaffold66|size693783:hit:19211:3.12.0.3;Name=jgi|Thaoce1|101245|rna19917;score=243
scaffold66|size693783	blastx	match_part	366580	367023	243	+	.	ID=scaffold66|size693783:hsp:34983:3.12.0.3;Parent=scaffold66|size693783:hit:19211:3.12.0.3;Target=jgi|Thaoce1|101245|rna19917 11 152 +;Gap=M444
scaffold66|size693783	blastx	match_part	367031	367441	196	+	.	ID=scaffold66|size693783:hsp:34984:3.12.0.3;Parent=scaffold66|size693783:hit:19211:3.12.0.3;Target=jgi|Thaoce1|101245|rna19917 159 294 +;Gap=M411
scaffold66|size693783	blastx	protein_match	366583	367441	248	+	.	ID=scaffold66|size693783:hit:19212:3.12.0.3;Name=jgi|Thaoce1|103585|rna3952;score=248
scaffold66|size693783	blastx	match_part	366583	367023	248	+	.	ID=scaffold66|size693783:hsp:34985:3.12.0.3;Parent=scaffold66|size693783:hit:19212:3.12.0.3;Target=jgi|Thaoce1|103585|rna3952 11 151 +;Gap=M441
scaffold66|size693783	blastx	match_part	367031	367441	168	+	.	ID=scaffold66|size693783:hsp:34986:3.12.0.3;Parent=scaffold66|size693783:hit:19212:3.12.0.3;Target=jgi|Thaoce1|103585|rna3952 158 293 +;Gap=M411
scaffold66|size693783	blastx	protein_match	366589	367405	237	+	.	ID=scaffold66|size693783:hit:19213:3.12.0.3;Name=jgi|Thaoce1|73723|rna28312;score=237
scaffold66|size693783	blastx	match_part	366589	367023	237	+	.	ID=scaffold66|size693783:hsp:34987:3.12.0.3;Parent=scaffold66|size693783:hit:19213:3.12.0.3;Target=jgi|Thaoce1|73723|rna28312 13 154 +;Gap=M435
scaffold66|size693783	blastx	match_part	367031	367405	113	+	.	ID=scaffold66|size693783:hsp:34988:3.12.0.3;Parent=scaffold66|size693783:hit:19213:3.12.0.3;Target=jgi|Thaoce1|73723|rna28312 161 284 +;Gap=M375
scaffold66|size693783	blastx	protein_match	366583	367432	205	+	.	ID=scaffold66|size693783:hit:19214:3.12.0.3;Name=jgi|Thaoce1|73263|rna31458;score=205
scaffold66|size693783	blastx	match_part	366583	366885	205	+	.	ID=scaffold66|size693783:hsp:34989:3.12.0.3;Parent=scaffold66|size693783:hit:19214:3.12.0.3;Target=jgi|Thaoce1|73263|rna31458 462 563 +;Gap=M303
scaffold66|size693783	blastx	match_part	366589	367044	201	+	.	ID=scaffold66|size693783:hsp:34990:3.12.0.3;Parent=scaffold66|size693783:hit:19214:3.12.0.3;Target=jgi|Thaoce1|73263|rna31458 13 158 +;Gap=M456
scaffold66|size693783	blastx	match_part	367031	367432	137	+	.	ID=scaffold66|size693783:hsp:34991:3.12.0.3;Parent=scaffold66|size693783:hit:19214:3.12.0.3;Target=jgi|Thaoce1|73263|rna31458 158 290 +;Gap=M402
scaffold66|size693783	blastx	match_part	367031	367429	132	+	.	ID=scaffold66|size693783:hsp:34992:3.12.0.3;Parent=scaffold66|size693783:hit:19214:3.12.0.3;Target=jgi|Thaoce1|73263|rna31458 611 742 +;Gap=M399
scaffold66|size693783	blastx	protein_match	366583	367306	193	+	.	ID=scaffold66|size693783:hit:19215:3.12.0.3;Name=jgi|Thaoce1|73213|rna2365;score=193
scaffold66|size693783	blastx	match_part	366583	366885	193	+	.	ID=scaffold66|size693783:hsp:34993:3.12.0.3;Parent=scaffold66|size693783:hit:19215:3.12.0.3;Target=jgi|Thaoce1|73213|rna2365 11 112 +;Gap=M303
scaffold66|size693783	blastx	match_part	367004	367306	91	+	.	ID=scaffold66|size693783:hsp:34994:3.12.0.3;Parent=scaffold66|size693783:hit:19215:3.12.0.3;Target=jgi|Thaoce1|73213|rna2365 151 251 +;Gap=M303
scaffold66|size693783	blastx	protein_match	366586	367441	234	+	.	ID=scaffold66|size693783:hit:19216:3.12.0.3;Name=jgi|Thaoce1|93233|rna32103;score=234
scaffold66|size693783	blastx	match_part	366586	367023	234	+	.	ID=scaffold66|size693783:hsp:34995:3.12.0.3;Parent=scaffold66|size693783:hit:19216:3.12.0.3;Target=jgi|Thaoce1|93233|rna32103 155 294 +;Gap=M438
scaffold66|size693783	blastx	match_part	367181	367441	145	+	.	ID=scaffold66|size693783:hsp:34996:3.12.0.3;Parent=scaffold66|size693783:hit:19216:3.12.0.3;Target=jgi|Thaoce1|93233|rna32103 334 418 +;Gap=M261
scaffold66|size693783	blastx	protein_match	366571	367441	210	+	.	ID=scaffold66|size693783:hit:19217:3.12.0.3;Name=jgi|Thaoce1|97423|rna34330;score=210
scaffold66|size693783	blastx	match_part	366571	366894	210	+	.	ID=scaffold66|size693783:hsp:34997:3.12.0.3;Parent=scaffold66|size693783:hit:19217:3.12.0.3;Target=jgi|Thaoce1|97423|rna34330 60 168 +;Gap=M324
scaffold66|size693783	blastx	match_part	367031	367441	177	+	.	ID=scaffold66|size693783:hsp:34998:3.12.0.3;Parent=scaffold66|size693783:hit:19217:3.12.0.3;Target=jgi|Thaoce1|97423|rna34330 211 346 +;Gap=M411
scaffold66|size693783	blastx	protein_match	366586	367441	198	+	.	ID=scaffold66|size693783:hit:19218:3.12.0.3;Name=jgi|Thaoce1|99163|rna29455;score=198
scaffold66|size693783	blastx	match_part	366586	366894	198	+	.	ID=scaffold66|size693783:hsp:34999:3.12.0.3;Parent=scaffold66|size693783:hit:19218:3.12.0.3;Target=jgi|Thaoce1|99163|rna29455 5 108 +;Gap=M309
scaffold66|size693783	blastx	match_part	367031	367441	171	+	.	ID=scaffold66|size693783:hsp:35000:3.12.0.3;Parent=scaffold66|size693783:hit:19218:3.12.0.3;Target=jgi|Thaoce1|99163|rna29455 151 286 +;Gap=M411
scaffold66|size693783	blastx	protein_match	366583	367441	177	+	.	ID=scaffold66|size693783:hit:19219:3.12.0.3;Name=jgi|Thaoce1|100995|rna1890;score=177
scaffold66|size693783	blastx	match_part	366583	366810	177	+	.	ID=scaffold66|size693783:hsp:35001:3.12.0.3;Parent=scaffold66|size693783:hit:19219:3.12.0.3;Target=jgi|Thaoce1|100995|rna1890 15 91 +;Gap=M228
scaffold66|size693783	blastx	match_part	367031	367441	179	+	.	ID=scaffold66|size693783:hsp:35002:3.12.0.3;Parent=scaffold66|size693783:hit:19219:3.12.0.3;Target=jgi|Thaoce1|100995|rna1890 129 264 +;Gap=M411
scaffold66|size693783	blastx	protein_match	366583	367441	178	+	.	ID=scaffold66|size693783:hit:19220:3.12.0.3;Name=jgi|Thaoce1|101665|rna3261;score=178
scaffold66|size693783	blastx	match_part	366583	366810	178	+	.	ID=scaffold66|size693783:hsp:35003:3.12.0.3;Parent=scaffold66|size693783:hit:19220:3.12.0.3;Target=jgi|Thaoce1|101665|rna3261 13 89 +;Gap=M228
scaffold66|size693783	blastx	match_part	367004	367441	169	+	.	ID=scaffold66|size693783:hsp:35004:3.12.0.3;Parent=scaffold66|size693783:hit:19220:3.12.0.3;Target=jgi|Thaoce1|101665|rna3261 113 257 +;Gap=M438
scaffold66|size693783	blastx	protein_match	367190	367441	147	+	.	ID=scaffold66|size693783:hit:19221:3.12.0.3;Name=jgi|Thaoce1|78703|rna31963;score=147
scaffold66|size693783	blastx	match_part	367190	367441	147	+	.	ID=scaffold66|size693783:hsp:35005:3.12.0.3;Parent=scaffold66|size693783:hit:19221:3.12.0.3;Target=jgi|Thaoce1|78703|rna31963 6 87 +;Gap=M252
scaffold66|size693783	blastx	protein_match	367199	367441	121	+	.	ID=scaffold66|size693783:hit:19222:3.12.0.3;Name=jgi|Thaoce1|88743|rna7055;score=121
scaffold66|size693783	blastx	match_part	367199	367441	121	+	.	ID=scaffold66|size693783:hsp:35006:3.12.0.3;Parent=scaffold66|size693783:hit:19222:3.12.0.3;Target=jgi|Thaoce1|88743|rna7055 15 93 +;Gap=M243
scaffold66|size693783	blastx	protein_match	366583	366756	119	+	.	ID=scaffold66|size693783:hit:19223:3.12.0.3;Name=jgi|Thaoce1|86873|rna25876;score=119
scaffold66|size693783	blastx	match_part	366583	366756	119	+	.	ID=scaffold66|size693783:hsp:35007:3.12.0.3;Parent=scaffold66|size693783:hit:19223:3.12.0.3;Target=jgi|Thaoce1|86873|rna25876 12 69 +;Gap=M174
scaffold66|size693783	blastx	protein_match	366583	367441	124	+	.	ID=scaffold66|size693783:hit:19224:3.12.0.3;Name=jgi|Thaoce1|92204|rna4131;score=124
scaffold66|size693783	blastx	match_part	366583	366759	124	+	.	ID=scaffold66|size693783:hsp:35008:3.12.0.3;Parent=scaffold66|size693783:hit:19224:3.12.0.3;Target=jgi|Thaoce1|92204|rna4131 682 740 +;Gap=M177
scaffold66|size693783	blastx	match_part	366586	367011	224	+	.	ID=scaffold66|size693783:hsp:35009:3.12.0.3;Parent=scaffold66|size693783:hit:19224:3.12.0.3;Target=jgi|Thaoce1|92204|rna4131 94 229 +;Gap=M426
scaffold66|size693783	blastx	match_part	367031	367441	186	+	.	ID=scaffold66|size693783:hsp:35010:3.12.0.3;Parent=scaffold66|size693783:hit:19224:3.12.0.3;Target=jgi|Thaoce1|92204|rna4131 240 375 +;Gap=M411
scaffold66|size693783	blastx	match_part	367031	367441	169	+	.	ID=scaffold66|size693783:hsp:35011:3.12.0.3;Parent=scaffold66|size693783:hit:19224:3.12.0.3;Target=jgi|Thaoce1|92204|rna4131 768 903 +;Gap=M411
scaffold66|size693783	blastx	protein_match	366580	367462	242	+	.	ID=scaffold66|size693783:hit:19225:3.12.0.3;Name=jgi|Thaoce1|88654|rna8371;score=242
scaffold66|size693783	blastx	match_part	366580	367023	242	+	.	ID=scaffold66|size693783:hsp:35012:3.12.0.3;Parent=scaffold66|size693783:hit:19225:3.12.0.3;Target=jgi|Thaoce1|88654|rna8371 13 154 +;Gap=M444
scaffold66|size693783	blastx	match_part	366583	367023	236	+	.	ID=scaffold66|size693783:hsp:35013:3.12.0.3;Parent=scaffold66|size693783:hit:19225:3.12.0.3;Target=jgi|Thaoce1|88654|rna8371 424 563 +;Gap=M441
scaffold66|size693783	blastx	match_part	367031	367222	78	+	.	ID=scaffold66|size693783:hsp:35014:3.12.0.3;Parent=scaffold66|size693783:hit:19225:3.12.0.3;Target=jgi|Thaoce1|88654|rna8371 161 225 +;Gap=M192
scaffold66|size693783	blastx	match_part	367055	367462	151	+	.	ID=scaffold66|size693783:hsp:35015:3.12.0.3;Parent=scaffold66|size693783:hit:19225:3.12.0.3;Target=jgi|Thaoce1|88654|rna8371 578 712 +;Gap=M408
scaffold66|size693783	blastx	protein_match	367004	367441	174	+	.	ID=scaffold66|size693783:hit:19226:3.12.0.3;Name=jgi|Thaoce1|82214|rna25839;score=174
scaffold66|size693783	blastx	match_part	367004	367441	174	+	.	ID=scaffold66|size693783:hsp:35016:3.12.0.3;Parent=scaffold66|size693783:hit:19226:3.12.0.3;Target=jgi|Thaoce1|82214|rna25839 12 157 +;Gap=M438
scaffold66|size693783	blastx	protein_match	367193	367441	142	+	.	ID=scaffold66|size693783:hit:19227:3.12.0.3;Name=jgi|Thaoce1|98354|rna20384;score=142
scaffold66|size693783	blastx	match_part	367193	367441	142	+	.	ID=scaffold66|size693783:hsp:35017:3.12.0.3;Parent=scaffold66|size693783:hit:19227:3.12.0.3;Target=jgi|Thaoce1|98354|rna20384 1 81 +;Gap=M249
scaffold66|size693783	blastx	protein_match	366583	367441	243	+	.	ID=scaffold66|size693783:hit:19228:3.12.0.3;Name=jgi|Thaoce1|72625|rna18500;score=243
scaffold66|size693783	blastx	match_part	366583	367023	243	+	.	ID=scaffold66|size693783:hsp:35018:3.12.0.3;Parent=scaffold66|size693783:hit:19228:3.12.0.3;Target=jgi|Thaoce1|72625|rna18500 21 161 +;Gap=M441
scaffold66|size693783	blastx	match_part	367022	367441	173	+	.	ID=scaffold66|size693783:hsp:35019:3.12.0.3;Parent=scaffold66|size693783:hit:19228:3.12.0.3;Target=jgi|Thaoce1|72625|rna18500 168 304 +;Gap=M420
scaffold66|size693783	blastx	protein_match	366583	367444	211	+	.	ID=scaffold66|size693783:hit:19229:3.12.0.3;Name=jgi|Thaoce1|73725|rna28314;score=211
scaffold66|size693783	blastx	match_part	366583	367023	211	+	.	ID=scaffold66|size693783:hsp:35020:3.12.0.3;Parent=scaffold66|size693783:hit:19229:3.12.0.3;Target=jgi|Thaoce1|73725|rna28314 51 193 +;Gap=M441
scaffold66|size693783	blastx	match_part	367031	367444	169	+	.	ID=scaffold66|size693783:hsp:35021:3.12.0.3;Parent=scaffold66|size693783:hit:19229:3.12.0.3;Target=jgi|Thaoce1|73725|rna28314 200 336 +;Gap=M414
scaffold66|size693783	blastx	protein_match	366574	367441	203	+	.	ID=scaffold66|size693783:hit:19230:3.12.0.3;Name=jgi|Thaoce1|77965|rna23236;score=203
scaffold66|size693783	blastx	match_part	366574	366885	203	+	.	ID=scaffold66|size693783:hsp:35022:3.12.0.3;Parent=scaffold66|size693783:hit:19230:3.12.0.3;Target=jgi|Thaoce1|77965|rna23236 8 113 +;Gap=M312
scaffold66|size693783	blastx	match_part	367004	367441	176	+	.	ID=scaffold66|size693783:hsp:35023:3.12.0.3;Parent=scaffold66|size693783:hit:19230:3.12.0.3;Target=jgi|Thaoce1|77965|rna23236 151 295 +;Gap=M438
scaffold66|size693783	blastx	protein_match	366583	367441	224	+	.	ID=scaffold66|size693783:hit:19231:3.12.0.3;Name=jgi|Thaoce1|98445|rna33151;score=224
scaffold66|size693783	blastx	match_part	366583	366885	224	+	.	ID=scaffold66|size693783:hsp:35024:3.12.0.3;Parent=scaffold66|size693783:hit:19231:3.12.0.3;Target=jgi|Thaoce1|98445|rna33151 12 113 +;Gap=M303
scaffold66|size693783	blastx	match_part	367055	367441	161	+	.	ID=scaffold66|size693783:hsp:35025:3.12.0.3;Parent=scaffold66|size693783:hit:19231:3.12.0.3;Target=jgi|Thaoce1|98445|rna33151 167 294 +;Gap=M387
scaffold66|size693783	blastx	protein_match	366736	367441	105	+	.	ID=scaffold66|size693783:hit:19232:3.12.0.3;Name=jgi|Thaoce1|102097|rna7436;score=105
scaffold66|size693783	blastx	match_part	366736	366894	105	+	.	ID=scaffold66|size693783:hsp:35026:3.12.0.3;Parent=scaffold66|size693783:hit:19232:3.12.0.3;Target=jgi|Thaoce1|102097|rna7436 23 75 +;Gap=M159
scaffold66|size693783	blastx	match_part	367004	367441	133	+	.	ID=scaffold66|size693783:hsp:35027:3.12.0.3;Parent=scaffold66|size693783:hit:19232:3.12.0.3;Target=jgi|Thaoce1|102097|rna7436 109 250 +;Gap=M438
scaffold66|size693783	blastx	protein_match	367031	367441	192	+	.	ID=scaffold66|size693783:hit:19233:3.12.0.3;Name=jgi|Thaoce1|83755|rna24454;score=192
scaffold66|size693783	blastx	match_part	367031	367441	192	+	.	ID=scaffold66|size693783:hsp:35028:3.12.0.3;Parent=scaffold66|size693783:hit:19233:3.12.0.3;Target=jgi|Thaoce1|83755|rna24454 29 164 +;Gap=M411
scaffold66|size693783	blastx	protein_match	366586	367441	178	+	.	ID=scaffold66|size693783:hit:19234:3.12.0.3;Name=jgi|Thaoce1|73885|rna32729;score=178
scaffold66|size693783	blastx	match_part	366586	366846	178	+	.	ID=scaffold66|size693783:hsp:35029:3.12.0.3;Parent=scaffold66|size693783:hit:19234:3.12.0.3;Target=jgi|Thaoce1|73885|rna32729 82 169 +;Gap=M261
scaffold66|size693783	blastx	match_part	367031	367441	186	+	.	ID=scaffold66|size693783:hsp:35030:3.12.0.3;Parent=scaffold66|size693783:hit:19234:3.12.0.3;Target=jgi|Thaoce1|73885|rna32729 182 317 +;Gap=M411
scaffold66|size693783	blastx	protein_match	366583	367441	181	+	.	ID=scaffold66|size693783:hit:19235:3.12.0.3;Name=jgi|Thaoce1|102617|rna4206;score=181
scaffold66|size693783	blastx	match_part	366583	366810	181	+	.	ID=scaffold66|size693783:hsp:35031:3.12.0.3;Parent=scaffold66|size693783:hit:19235:3.12.0.3;Target=jgi|Thaoce1|102617|rna4206 11 87 +;Gap=M228
scaffold66|size693783	blastx	match_part	367181	367441	152	+	.	ID=scaffold66|size693783:hsp:35032:3.12.0.3;Parent=scaffold66|size693783:hit:19235:3.12.0.3;Target=jgi|Thaoce1|102617|rna4206 117 201 +;Gap=M261
scaffold66|size693783	blastx	protein_match	367181	367441	153	+	.	ID=scaffold66|size693783:hit:19236:3.12.0.3;Name=jgi|Thaoce1|74065|rna28675;score=153
scaffold66|size693783	blastx	match_part	367181	367441	153	+	.	ID=scaffold66|size693783:hsp:35033:3.12.0.3;Parent=scaffold66|size693783:hit:19236:3.12.0.3;Target=jgi|Thaoce1|74065|rna28675 15 99 +;Gap=M261
scaffold66|size693783	blastx	protein_match	366586	367441	146	+	.	ID=scaffold66|size693783:hit:19237:3.12.0.3;Name=jgi|Thaoce1|69885|rna348;score=146
scaffold66|size693783	blastx	match_part	366586	366834	146	+	.	ID=scaffold66|size693783:hsp:35034:3.12.0.3;Parent=scaffold66|size693783:hit:19237:3.12.0.3;Target=jgi|Thaoce1|69885|rna348 47 133 +;Gap=M249
scaffold66|size693783	blastx	match_part	367031	367441	152	+	.	ID=scaffold66|size693783:hsp:35035:3.12.0.3;Parent=scaffold66|size693783:hit:19237:3.12.0.3;Target=jgi|Thaoce1|69885|rna348 169 299 +;Gap=M411
scaffold66|size693783	blastx	protein_match	367190	367441	141	+	.	ID=scaffold66|size693783:hit:19238:3.12.0.3;Name=jgi|Thaoce1|88415|rna32376;score=141
scaffold66|size693783	blastx	match_part	367190	367441	141	+	.	ID=scaffold66|size693783:hsp:35036:3.12.0.3;Parent=scaffold66|size693783:hit:19238:3.12.0.3;Target=jgi|Thaoce1|88415|rna32376 14 95 +;Gap=M252
scaffold66|size693783	blastx	protein_match	366586	366774	134	+	.	ID=scaffold66|size693783:hit:19239:3.12.0.3;Name=jgi|Thaoce1|69605|rna25053;score=134
scaffold66|size693783	blastx	match_part	366586	366774	134	+	.	ID=scaffold66|size693783:hsp:35037:3.12.0.3;Parent=scaffold66|size693783:hit:19239:3.12.0.3;Target=jgi|Thaoce1|69605|rna25053 13 76 +;Gap=M189
scaffold66|size693783	blastx	protein_match	367262	367438	127	+	.	ID=scaffold66|size693783:hit:19240:3.12.0.3;Name=jgi|Thaoce1|81665|rna16939;score=127
scaffold66|size693783	blastx	match_part	367262	367438	127	+	.	ID=scaffold66|size693783:hsp:35038:3.12.0.3;Parent=scaffold66|size693783:hit:19240:3.12.0.3;Target=jgi|Thaoce1|81665|rna16939 19 76 +;Gap=M177
scaffold66|size693783	blastx	protein_match	367259	367441	122	+	.	ID=scaffold66|size693783:hit:19241:3.12.0.3;Name=jgi|Thaoce1|87715|rna27170;score=122
scaffold66|size693783	blastx	match_part	367259	367441	122	+	.	ID=scaffold66|size693783:hsp:35039:3.12.0.3;Parent=scaffold66|size693783:hit:19241:3.12.0.3;Target=jgi|Thaoce1|87715|rna27170 15 74 +;Gap=M183
scaffold66|size693783	blastx	protein_match	366589	367441	221	+	.	ID=scaffold66|size693783:hit:19242:3.12.0.3;Name=jgi|Thaoce1|93216|rna13149;score=221
scaffold66|size693783	blastx	match_part	366589	366885	221	+	.	ID=scaffold66|size693783:hsp:35040:3.12.0.3;Parent=scaffold66|size693783:hit:19242:3.12.0.3;Target=jgi|Thaoce1|93216|rna13149 130 229 +;Gap=M297
scaffold66|size693783	blastx	match_part	367004	367441	163	+	.	ID=scaffold66|size693783:hsp:35041:3.12.0.3;Parent=scaffold66|size693783:hit:19242:3.12.0.3;Target=jgi|Thaoce1|93216|rna13149 266 410 +;Gap=M438
scaffold66|size693783	blastx	protein_match	366586	367023	236	+	.	ID=scaffold66|size693783:hit:19243:3.12.0.3;Name=jgi|Thaoce1|98356|rna20386;score=236
scaffold66|size693783	blastx	match_part	366586	367023	236	+	.	ID=scaffold66|size693783:hsp:35042:3.12.0.3;Parent=scaffold66|size693783:hit:19243:3.12.0.3;Target=jgi|Thaoce1|98356|rna20386 12 150 +;Gap=M438
scaffold66|size693783	blastx	protein_match	366586	367441	224	+	.	ID=scaffold66|size693783:hit:19244:3.12.0.3;Name=jgi|Thaoce1|95986|rna557;score=224
scaffold66|size693783	blastx	match_part	366586	366885	224	+	.	ID=scaffold66|size693783:hsp:35043:3.12.0.3;Parent=scaffold66|size693783:hit:19244:3.12.0.3;Target=jgi|Thaoce1|95986|rna557 109 209 +;Gap=M300
scaffold66|size693783	blastx	match_part	367031	367441	132	+	.	ID=scaffold66|size693783:hsp:35044:3.12.0.3;Parent=scaffold66|size693783:hit:19244:3.12.0.3;Target=jgi|Thaoce1|95986|rna557 265 402 +;Gap=M411
scaffold66|size693783	blastx	protein_match	366583	367441	219	+	.	ID=scaffold66|size693783:hit:19245:3.12.0.3;Name=jgi|Thaoce1|103588|rna20000;score=219
scaffold66|size693783	blastx	match_part	366583	366885	219	+	.	ID=scaffold66|size693783:hsp:35045:3.12.0.3;Parent=scaffold66|size693783:hit:19245:3.12.0.3;Target=jgi|Thaoce1|103588|rna20000 123 224 +;Gap=M303
scaffold66|size693783	blastx	match_part	367031	367441	133	+	.	ID=scaffold66|size693783:hsp:35046:3.12.0.3;Parent=scaffold66|size693783:hit:19245:3.12.0.3;Target=jgi|Thaoce1|103588|rna20000 270 405 +;Gap=M411
scaffold66|size693783	blastx	protein_match	366583	367441	212	+	.	ID=scaffold66|size693783:hit:19246:3.12.0.3;Name=jgi|Thaoce1|75086|rna16787;score=212
scaffold66|size693783	blastx	match_part	366583	366885	212	+	.	ID=scaffold66|size693783:hsp:35047:3.12.0.3;Parent=scaffold66|size693783:hit:19246:3.12.0.3;Target=jgi|Thaoce1|75086|rna16787 12 111 +;Gap=M303
scaffold66|size693783	blastx	match_part	367031	367441	151	+	.	ID=scaffold66|size693783:hsp:35048:3.12.0.3;Parent=scaffold66|size693783:hit:19246:3.12.0.3;Target=jgi|Thaoce1|75086|rna16787 157 292 +;Gap=M411
scaffold66|size693783	blastx	protein_match	366586	367441	194	+	.	ID=scaffold66|size693783:hit:19247:3.12.0.3;Name=jgi|Thaoce1|71546|rna34152;score=194
scaffold66|size693783	blastx	match_part	366586	366885	194	+	.	ID=scaffold66|size693783:hsp:35049:3.12.0.3;Parent=scaffold66|size693783:hit:19247:3.12.0.3;Target=jgi|Thaoce1|71546|rna34152 71 171 +;Gap=M300
scaffold66|size693783	blastx	match_part	367031	367441	152	+	.	ID=scaffold66|size693783:hsp:35050:3.12.0.3;Parent=scaffold66|size693783:hit:19247:3.12.0.3;Target=jgi|Thaoce1|71546|rna34152 217 352 +;Gap=M411
scaffold66|size693783	blastx	protein_match	366586	367441	166	+	.	ID=scaffold66|size693783:hit:19248:3.12.0.3;Name=jgi|Thaoce1|96166|rna30623;score=166
scaffold66|size693783	blastx	match_part	366586	366816	166	+	.	ID=scaffold66|size693783:hsp:35051:3.12.0.3;Parent=scaffold66|size693783:hit:19248:3.12.0.3;Target=jgi|Thaoce1|96166|rna30623 59 136 +;Gap=M231
scaffold66|size693783	blastx	match_part	367010	367441	147	+	.	ID=scaffold66|size693783:hsp:35052:3.12.0.3;Parent=scaffold66|size693783:hit:19248:3.12.0.3;Target=jgi|Thaoce1|96166|rna30623 185 330 +;Gap=M432
scaffold66|size693783	blastx	protein_match	367181	367438	147	+	.	ID=scaffold66|size693783:hit:19249:3.12.0.3;Name=jgi|Thaoce1|98626|rna6561;score=147
scaffold66|size693783	blastx	match_part	367181	367438	147	+	.	ID=scaffold66|size693783:hsp:35053:3.12.0.3;Parent=scaffold66|size693783:hit:19249:3.12.0.3;Target=jgi|Thaoce1|98626|rna6561 8 91 +;Gap=M258
scaffold66|size693783	blastx	protein_match	366583	367438	235	+	.	ID=scaffold66|size693783:hit:19250:3.12.0.3;Name=jgi|Thaoce1|94897|rna24345;score=235
scaffold66|size693783	blastx	match_part	366583	367023	235	+	.	ID=scaffold66|size693783:hsp:35054:3.12.0.3;Parent=scaffold66|size693783:hit:19250:3.12.0.3;Target=jgi|Thaoce1|94897|rna24345 12 152 +;Gap=M441
scaffold66|size693783	blastx	match_part	367031	367438	164	+	.	ID=scaffold66|size693783:hsp:35055:3.12.0.3;Parent=scaffold66|size693783:hit:19250:3.12.0.3;Target=jgi|Thaoce1|94897|rna24345 159 293 +;Gap=M408
scaffold66|size693783	blastx	protein_match	366574	367306	188	+	.	ID=scaffold66|size693783:hit:19251:3.12.0.3;Name=jgi|Thaoce1|103489|rna10949;score=188
scaffold66|size693783	blastx	match_part	366574	366915	188	+	.	ID=scaffold66|size693783:hsp:35056:3.12.0.3;Parent=scaffold66|size693783:hit:19251:3.12.0.3;Target=jgi|Thaoce1|103489|rna10949 4 125 +;Gap=M342
scaffold66|size693783	blastx	match_part	367031	367306	72	+	.	ID=scaffold66|size693783:hsp:35057:3.12.0.3;Parent=scaffold66|size693783:hit:19251:3.12.0.3;Target=jgi|Thaoce1|103489|rna10949 163 254 +;Gap=M276
scaffold66|size693783	blastx	protein_match	366586	367023	217	+	.	ID=scaffold66|size693783:hit:19252:3.12.0.3;Name=jgi|Thaoce1|99797|rna4308;score=217
scaffold66|size693783	blastx	match_part	366586	367023	217	+	.	ID=scaffold66|size693783:hsp:35058:3.12.0.3;Parent=scaffold66|size693783:hit:19252:3.12.0.3;Target=jgi|Thaoce1|99797|rna4308 13 150 +;Gap=M438
scaffold66|size693783	blastx	protein_match	366583	366885	211	+	.	ID=scaffold66|size693783:hit:19253:3.12.0.3;Name=jgi|Thaoce1|101199|rna6749;score=211
scaffold66|size693783	blastx	match_part	366583	366885	211	+	.	ID=scaffold66|size693783:hsp:35059:3.12.0.3;Parent=scaffold66|size693783:hit:19253:3.12.0.3;Target=jgi|Thaoce1|101199|rna6749 11 112 +;Gap=M303
scaffold66|size693783	blastx	protein_match	366583	367441	205	+	.	ID=scaffold66|size693783:hit:19254:3.12.0.3;Name=jgi|Thaoce1|97587|rna14680;score=205
scaffold66|size693783	blastx	match_part	366583	366885	205	+	.	ID=scaffold66|size693783:hsp:35060:3.12.0.3;Parent=scaffold66|size693783:hit:19254:3.12.0.3;Target=jgi|Thaoce1|97587|rna14680 11 112 +;Gap=M303
scaffold66|size693783	blastx	match_part	367010	367441	178	+	.	ID=scaffold66|size693783:hsp:35061:3.12.0.3;Parent=scaffold66|size693783:hit:19254:3.12.0.3;Target=jgi|Thaoce1|97587|rna14680 151 293 +;Gap=M432
scaffold66|size693783	blastx	protein_match	366586	366885	194	+	.	ID=scaffold66|size693783:hit:19255:3.12.0.3;Name=jgi|Thaoce1|86557|rna24714;score=194
scaffold66|size693783	blastx	match_part	366586	366885	194	+	.	ID=scaffold66|size693783:hsp:35062:3.12.0.3;Parent=scaffold66|size693783:hit:19255:3.12.0.3;Target=jgi|Thaoce1|86557|rna24714 14 114 +;Gap=M300
scaffold66|size693783	blastx	protein_match	366586	367441	180	+	.	ID=scaffold66|size693783:hit:19256:3.12.0.3;Name=jgi|Thaoce1|88947|rna29757;score=180
scaffold66|size693783	blastx	match_part	366586	366885	180	+	.	ID=scaffold66|size693783:hsp:35063:3.12.0.3;Parent=scaffold66|size693783:hit:19256:3.12.0.3;Target=jgi|Thaoce1|88947|rna29757 7 107 +;Gap=M300
scaffold66|size693783	blastx	match_part	367064	367441	170	+	.	ID=scaffold66|size693783:hsp:35064:3.12.0.3;Parent=scaffold66|size693783:hit:19256:3.12.0.3;Target=jgi|Thaoce1|88947|rna29757 132 256 +;Gap=M378
scaffold66|size693783	blastx	protein_match	366586	367441	174	+	.	ID=scaffold66|size693783:hit:19257:3.12.0.3;Name=jgi|Thaoce1|74597|rna21058;score=174
scaffold66|size693783	blastx	match_part	366586	366834	174	+	.	ID=scaffold66|size693783:hsp:35065:3.12.0.3;Parent=scaffold66|size693783:hit:19257:3.12.0.3;Target=jgi|Thaoce1|74597|rna21058 11 94 +;Gap=M249
scaffold66|size693783	blastx	match_part	367031	367441	167	+	.	ID=scaffold66|size693783:hsp:35066:3.12.0.3;Parent=scaffold66|size693783:hit:19257:3.12.0.3;Target=jgi|Thaoce1|74597|rna21058 128 263 +;Gap=M411
scaffold66|size693783	blastx	protein_match	366721	367441	127	+	.	ID=scaffold66|size693783:hit:19258:3.12.0.3;Name=jgi|Thaoce1|77277|rna21787;score=127
scaffold66|size693783	blastx	match_part	366721	366885	127	+	.	ID=scaffold66|size693783:hsp:35067:3.12.0.3;Parent=scaffold66|size693783:hit:19258:3.12.0.3;Target=jgi|Thaoce1|77277|rna21787 41 96 +;Gap=M165
scaffold66|size693783	blastx	match_part	367031	367441	147	+	.	ID=scaffold66|size693783:hsp:35068:3.12.0.3;Parent=scaffold66|size693783:hit:19258:3.12.0.3;Target=jgi|Thaoce1|77277|rna21787 143 278 +;Gap=M411
scaffold66|size693783	blastx	protein_match	366583	366777	129	+	.	ID=scaffold66|size693783:hit:19259:3.12.0.3;Name=jgi|Thaoce1|89537|rna8293;score=129
scaffold66|size693783	blastx	match_part	366583	366777	129	+	.	ID=scaffold66|size693783:hsp:35069:3.12.0.3;Parent=scaffold66|size693783:hit:19259:3.12.0.3;Target=jgi|Thaoce1|89537|rna8293 11 76 +;Gap=M195
scaffold66|size693783	blastx	protein_match	366583	367453	236	+	.	ID=scaffold66|size693783:hit:19260:3.12.0.3;Name=jgi|Thaoce1|100760|rna32411;score=236
scaffold66|size693783	blastx	match_part	366583	367044	236	+	.	ID=scaffold66|size693783:hsp:35070:3.12.0.3;Parent=scaffold66|size693783:hit:19260:3.12.0.3;Target=jgi|Thaoce1|100760|rna32411 9 156 +;Gap=M462
scaffold66|size693783	blastx	match_part	367031	367453	166	+	.	ID=scaffold66|size693783:hsp:35071:3.12.0.3;Parent=scaffold66|size693783:hit:19260:3.12.0.3;Target=jgi|Thaoce1|100760|rna32411 156 295 +;Gap=M423
scaffold66|size693783	blastx	protein_match	366589	367441	232	+	.	ID=scaffold66|size693783:hit:19261:3.12.0.3;Name=jgi|Thaoce1|99478|rna20483;score=232
scaffold66|size693783	blastx	match_part	366589	367011	232	+	.	ID=scaffold66|size693783:hsp:35072:3.12.0.3;Parent=scaffold66|size693783:hit:19261:3.12.0.3;Target=jgi|Thaoce1|99478|rna20483 14 148 +;Gap=M423
scaffold66|size693783	blastx	match_part	367055	367441	159	+	.	ID=scaffold66|size693783:hsp:35073:3.12.0.3;Parent=scaffold66|size693783:hit:19261:3.12.0.3;Target=jgi|Thaoce1|99478|rna20483 166 293 +;Gap=M387
scaffold66|size693783	blastx	protein_match	367055	367441	181	+	.	ID=scaffold66|size693783:hit:19262:3.12.0.3;Name=jgi|Thaoce1|103510|rna19701;score=181
scaffold66|size693783	blastx	match_part	367055	367441	181	+	.	ID=scaffold66|size693783:hsp:35074:3.12.0.3;Parent=scaffold66|size693783:hit:19262:3.12.0.3;Target=jgi|Thaoce1|103510|rna19701 4 131 +;Gap=M387
scaffold66|size693783	blastx	protein_match	366586	366885	151	+	.	ID=scaffold66|size693783:hit:19263:3.12.0.3;Name=jgi|Thaoce1|86558|rna24628;score=151
scaffold66|size693783	blastx	match_part	366586	366885	151	+	.	ID=scaffold66|size693783:hsp:35075:3.12.0.3;Parent=scaffold66|size693783:hit:19263:3.12.0.3;Target=jgi|Thaoce1|86558|rna24628 17 120 +;Gap=M300
scaffold66|size693783	blastx	protein_match	367190	367441	122	+	.	ID=scaffold66|size693783:hit:19264:3.12.0.3;Name=jgi|Thaoce1|78208|rna30415;score=122
scaffold66|size693783	blastx	match_part	367190	367441	122	+	.	ID=scaffold66|size693783:hsp:35076:3.12.0.3;Parent=scaffold66|size693783:hit:19264:3.12.0.3;Target=jgi|Thaoce1|78208|rna30415 9 90 +;Gap=M252
scaffold66|size693783	blastx	protein_match	366589	367441	267	+	.	ID=scaffold66|size693783:hit:19265:3.12.0.3;Name=jgi|Thaoce1|82669|rna11010;score=267
scaffold66|size693783	blastx	match_part	366589	367044	267	+	.	ID=scaffold66|size693783:hsp:35077:3.12.0.3;Parent=scaffold66|size693783:hit:19265:3.12.0.3;Target=jgi|Thaoce1|82669|rna11010 21 166 +;Gap=M456
scaffold66|size693783	blastx	match_part	367031	367441	147	+	.	ID=scaffold66|size693783:hsp:35078:3.12.0.3;Parent=scaffold66|size693783:hit:19265:3.12.0.3;Target=jgi|Thaoce1|82669|rna11010 166 301 +;Gap=M411
scaffold66|size693783	blastx	protein_match	366583	367441	227	+	.	ID=scaffold66|size693783:hit:19266:3.12.0.3;Name=jgi|Thaoce1|86179|rna15474;score=227
scaffold66|size693783	blastx	match_part	366583	367023	227	+	.	ID=scaffold66|size693783:hsp:35079:3.12.0.3;Parent=scaffold66|size693783:hit:19266:3.12.0.3;Target=jgi|Thaoce1|86179|rna15474 93 234 +;Gap=M441
scaffold66|size693783	blastx	match_part	367055	367441	158	+	.	ID=scaffold66|size693783:hsp:35080:3.12.0.3;Parent=scaffold66|size693783:hit:19266:3.12.0.3;Target=jgi|Thaoce1|86179|rna15474 248 375 +;Gap=M387
scaffold66|size693783	blastx	protein_match	366577	367429	237	+	.	ID=scaffold66|size693783:hit:19267:3.12.0.3;Name=jgi|Thaoce1|72819|rna33262;score=237
scaffold66|size693783	blastx	match_part	366577	366885	237	+	.	ID=scaffold66|size693783:hsp:35081:3.12.0.3;Parent=scaffold66|size693783:hit:19267:3.12.0.3;Target=jgi|Thaoce1|72819|rna33262 22 125 +;Gap=M309
scaffold66|size693783	blastx	match_part	367031	367429	124	+	.	ID=scaffold66|size693783:hsp:35082:3.12.0.3;Parent=scaffold66|size693783:hit:19267:3.12.0.3;Target=jgi|Thaoce1|72819|rna33262 171 274 +;Gap=M399
scaffold66|size693783	blastx	protein_match	366592	367441	235	+	.	ID=scaffold66|size693783:hit:19268:3.12.0.3;Name=jgi|Thaoce1|98149|rna34164;score=235
scaffold66|size693783	blastx	match_part	366592	367044	235	+	.	ID=scaffold66|size693783:hsp:35083:3.12.0.3;Parent=scaffold66|size693783:hit:19268:3.12.0.3;Target=jgi|Thaoce1|98149|rna34164 14 158 +;Gap=M453
scaffold66|size693783	blastx	match_part	367010	367441	164	+	.	ID=scaffold66|size693783:hsp:35084:3.12.0.3;Parent=scaffold66|size693783:hit:19268:3.12.0.3;Target=jgi|Thaoce1|98149|rna34164 151 292 +;Gap=M432
scaffold66|size693783	blastx	protein_match	366583	367441	223	+	.	ID=scaffold66|size693783:hit:19269:3.12.0.3;Name=jgi|Thaoce1|88059|rna15523;score=223
scaffold66|size693783	blastx	match_part	366583	366894	223	+	.	ID=scaffold66|size693783:hsp:35085:3.12.0.3;Parent=scaffold66|size693783:hit:19269:3.12.0.3;Target=jgi|Thaoce1|88059|rna15523 14 118 +;Gap=M312
scaffold66|size693783	blastx	match_part	367031	367441	151	+	.	ID=scaffold66|size693783:hsp:35086:3.12.0.3;Parent=scaffold66|size693783:hit:19269:3.12.0.3;Target=jgi|Thaoce1|88059|rna15523 161 296 +;Gap=M411
scaffold66|size693783	blastx	protein_match	366592	367441	207	+	.	ID=scaffold66|size693783:hit:19270:3.12.0.3;Name=jgi|Thaoce1|98509|rna1701;score=207
scaffold66|size693783	blastx	match_part	366592	366888	207	+	.	ID=scaffold66|size693783:hsp:35087:3.12.0.3;Parent=scaffold66|size693783:hit:19270:3.12.0.3;Target=jgi|Thaoce1|98509|rna1701 20 119 +;Gap=M297
scaffold66|size693783	blastx	match_part	367031	367441	139	+	.	ID=scaffold66|size693783:hsp:35088:3.12.0.3;Parent=scaffold66|size693783:hit:19270:3.12.0.3;Target=jgi|Thaoce1|98509|rna1701 167 302 +;Gap=M411
scaffold66|size693783	blastx	protein_match	366586	367444	201	+	.	ID=scaffold66|size693783:hit:19271:3.12.0.3;Name=jgi|Thaoce1|97459|rna31445;score=201
scaffold66|size693783	blastx	match_part	366586	366894	201	+	.	ID=scaffold66|size693783:hsp:35089:3.12.0.3;Parent=scaffold66|size693783:hit:19271:3.12.0.3;Target=jgi|Thaoce1|97459|rna31445 7 111 +;Gap=M309
scaffold66|size693783	blastx	match_part	367055	367444	177	+	.	ID=scaffold66|size693783:hsp:35090:3.12.0.3;Parent=scaffold66|size693783:hit:19271:3.12.0.3;Target=jgi|Thaoce1|97459|rna31445 162 290 +;Gap=M390
scaffold66|size693783	blastx	protein_match	366586	367441	180	+	.	ID=scaffold66|size693783:hit:19272:3.12.0.3;Name=jgi|Thaoce1|72209|rna32016;score=180
scaffold66|size693783	blastx	match_part	366586	366885	180	+	.	ID=scaffold66|size693783:hsp:35091:3.12.0.3;Parent=scaffold66|size693783:hit:19272:3.12.0.3;Target=jgi|Thaoce1|72209|rna32016 12 115 +;Gap=M300
scaffold66|size693783	blastx	match_part	367031	367441	167	+	.	ID=scaffold66|size693783:hsp:35092:3.12.0.3;Parent=scaffold66|size693783:hit:19272:3.12.0.3;Target=jgi|Thaoce1|72209|rna32016 163 299 +;Gap=M411
scaffold66|size693783	blastx	protein_match	366586	366837	166	+	.	ID=scaffold66|size693783:hit:19273:3.12.0.3;Name=jgi|Thaoce1|103371|rna6773;score=166
scaffold66|size693783	blastx	match_part	366586	366837	166	+	.	ID=scaffold66|size693783:hsp:35093:3.12.0.3;Parent=scaffold66|size693783:hit:19273:3.12.0.3;Target=jgi|Thaoce1|103371|rna6773 7 91 +;Gap=M252
scaffold66|size693783	blastx	protein_match	366583	367441	165	+	.	ID=scaffold66|size693783:hit:19274:3.12.0.3;Name=jgi|Thaoce1|87369|rna17206;score=165
scaffold66|size693783	blastx	match_part	366583	366810	165	+	.	ID=scaffold66|size693783:hsp:35094:3.12.0.3;Parent=scaffold66|size693783:hit:19274:3.12.0.3;Target=jgi|Thaoce1|87369|rna17206 87 163 +;Gap=M228
scaffold66|size693783	blastx	match_part	366986	367441	165	+	.	ID=scaffold66|size693783:hsp:35095:3.12.0.3;Parent=scaffold66|size693783:hit:19274:3.12.0.3;Target=jgi|Thaoce1|87369|rna17206 167 317 +;Gap=M456
scaffold66|size693783	blastx	protein_match	366655	367441	162	+	.	ID=scaffold66|size693783:hit:19275:3.12.0.3;Name=jgi|Thaoce1|80449|rna19830;score=162
scaffold66|size693783	blastx	match_part	366655	366882	162	+	.	ID=scaffold66|size693783:hsp:35096:3.12.0.3;Parent=scaffold66|size693783:hit:19275:3.12.0.3;Target=jgi|Thaoce1|80449|rna19830 16 92 +;Gap=M228
scaffold66|size693783	blastx	match_part	367031	367441	131	+	.	ID=scaffold66|size693783:hsp:35097:3.12.0.3;Parent=scaffold66|size693783:hit:19275:3.12.0.3;Target=jgi|Thaoce1|80449|rna19830 143 278 +;Gap=M411
scaffold66|size693783	blastx	protein_match	366592	367441	129	+	.	ID=scaffold66|size693783:hit:19276:3.12.0.3;Name=jgi|Thaoce1|99959|rna23805;score=129
scaffold66|size693783	blastx	match_part	366592	366795	129	+	.	ID=scaffold66|size693783:hsp:35098:3.12.0.3;Parent=scaffold66|size693783:hit:19276:3.12.0.3;Target=jgi|Thaoce1|99959|rna23805 15 81 +;Gap=M204
scaffold66|size693783	blastx	match_part	367034	367441	148	+	.	ID=scaffold66|size693783:hsp:35099:3.12.0.3;Parent=scaffold66|size693783:hit:19276:3.12.0.3;Target=jgi|Thaoce1|99959|rna23805 117 251 +;Gap=M408
scaffold66|size693783	blastx	protein_match	367205	367441	138	+	.	ID=scaffold66|size693783:hit:19277:3.12.0.3;Name=jgi|Thaoce1|90119|rna24091;score=138
scaffold66|size693783	blastx	match_part	367205	367441	138	+	.	ID=scaffold66|size693783:hsp:35100:3.12.0.3;Parent=scaffold66|size693783:hit:19277:3.12.0.3;Target=jgi|Thaoce1|90119|rna24091 1 77 +;Gap=M237
scaffold66|size693783	blastx	protein_match	366589	367441	223	+	.	ID=scaffold66|size693783:hit:19278:3.12.0.3;Name=jgi|Thaoce1|86180|rna15475;score=223
scaffold66|size693783	blastx	match_part	366589	367011	223	+	.	ID=scaffold66|size693783:hsp:35101:3.12.0.3;Parent=scaffold66|size693783:hit:19278:3.12.0.3;Target=jgi|Thaoce1|86180|rna15475 14 150 +;Gap=M423
scaffold66|size693783	blastx	match_part	367055	367441	160	+	.	ID=scaffold66|size693783:hsp:35102:3.12.0.3;Parent=scaffold66|size693783:hit:19278:3.12.0.3;Target=jgi|Thaoce1|86180|rna15475 168 295 +;Gap=M387
scaffold66|size693783	blastx	protein_match	366586	367441	228	+	.	ID=scaffold66|size693783:hit:19279:3.12.0.3;Name=jgi|Thaoce1|74600|rna21061;score=228
scaffold66|size693783	blastx	match_part	366586	367023	228	+	.	ID=scaffold66|size693783:hsp:35103:3.12.0.3;Parent=scaffold66|size693783:hit:19279:3.12.0.3;Target=jgi|Thaoce1|74600|rna21061 148 287 +;Gap=M438
scaffold66|size693783	blastx	match_part	367031	367441	152	+	.	ID=scaffold66|size693783:hsp:35104:3.12.0.3;Parent=scaffold66|size693783:hit:19279:3.12.0.3;Target=jgi|Thaoce1|74600|rna21061 294 429 +;Gap=M411
scaffold66|size693783	blastx	protein_match	366586	367450	216	+	.	ID=scaffold66|size693783:hit:19280:3.12.0.3;Name=jgi|Thaoce1|97460|rna31446;score=216
scaffold66|size693783	blastx	match_part	366586	366894	216	+	.	ID=scaffold66|size693783:hsp:35105:3.12.0.3;Parent=scaffold66|size693783:hit:19280:3.12.0.3;Target=jgi|Thaoce1|97460|rna31446 9 112 +;Gap=M309
scaffold66|size693783	blastx	match_part	367031	367450	176	+	.	ID=scaffold66|size693783:hsp:35106:3.12.0.3;Parent=scaffold66|size693783:hit:19280:3.12.0.3;Target=jgi|Thaoce1|97460|rna31446 156 294 +;Gap=M420
scaffold66|size693783	blastx	protein_match	366583	366840	205	+	.	ID=scaffold66|size693783:hit:19281:3.12.0.3;Name=jgi|Thaoce1|84650|rna24672;score=205
scaffold66|size693783	blastx	match_part	366583	366840	205	+	.	ID=scaffold66|size693783:hsp:35107:3.12.0.3;Parent=scaffold66|size693783:hit:19281:3.12.0.3;Target=jgi|Thaoce1|84650|rna24672 11 97 +;Gap=M258
scaffold66|size693783	blastx	protein_match	366592	367441	195	+	.	ID=scaffold66|size693783:hit:19282:3.12.0.3;Name=jgi|Thaoce1|98590|rna13770;score=195
scaffold66|size693783	blastx	match_part	366592	366885	195	+	.	ID=scaffold66|size693783:hsp:35108:3.12.0.3;Parent=scaffold66|size693783:hit:19282:3.12.0.3;Target=jgi|Thaoce1|98590|rna13770 4 102 +;Gap=M294
scaffold66|size693783	blastx	match_part	367070	367441	142	+	.	ID=scaffold66|size693783:hsp:35109:3.12.0.3;Parent=scaffold66|size693783:hit:19282:3.12.0.3;Target=jgi|Thaoce1|98590|rna13770 163 282 +;Gap=M372
scaffold66|size693783	blastx	protein_match	366766	367441	78	+	.	ID=scaffold66|size693783:hit:19283:3.12.0.3;Name=jgi|Thaoce1|101762|rna32155;score=78
scaffold66|size693783	blastx	match_part	366766	366894	78	+	.	ID=scaffold66|size693783:hsp:35110:3.12.0.3;Parent=scaffold66|size693783:hit:19283:3.12.0.3;Target=jgi|Thaoce1|101762|rna32155 51 93 +;Gap=M129
scaffold66|size693783	blastx	match_part	367004	367441	148	+	.	ID=scaffold66|size693783:hsp:35111:3.12.0.3;Parent=scaffold66|size693783:hit:19283:3.12.0.3;Target=jgi|Thaoce1|101762|rna32155 128 272 +;Gap=M438
scaffold66|size693783	blastx	protein_match	367037	367441	176	+	.	ID=scaffold66|size693783:hit:19284:3.12.0.3;Name=jgi|Thaoce1|101182|rna11330;score=176
scaffold66|size693783	blastx	match_part	367037	367441	176	+	.	ID=scaffold66|size693783:hsp:35112:3.12.0.3;Parent=scaffold66|size693783:hit:19284:3.12.0.3;Target=jgi|Thaoce1|101182|rna11330 7 132 +;Gap=M405
scaffold66|size693783	blastx	protein_match	366586	367441	168	+	.	ID=scaffold66|size693783:hit:19285:3.12.0.3;Name=jgi|Thaoce1|71400|rna3091;score=168
scaffold66|size693783	blastx	match_part	366586	366894	168	+	.	ID=scaffold66|size693783:hsp:35113:3.12.0.3;Parent=scaffold66|size693783:hit:19285:3.12.0.3;Target=jgi|Thaoce1|71400|rna3091 13 119 +;Gap=M309
scaffold66|size693783	blastx	match_part	367070	367441	147	+	.	ID=scaffold66|size693783:hsp:35114:3.12.0.3;Parent=scaffold66|size693783:hit:19285:3.12.0.3;Target=jgi|Thaoce1|71400|rna3091 150 278 +;Gap=M372
scaffold66|size693783	blastx	protein_match	367187	367441	136	+	.	ID=scaffold66|size693783:hit:19286:3.12.0.3;Name=jgi|Thaoce1|77900|rna29876;score=136
scaffold66|size693783	blastx	match_part	367187	367441	136	+	.	ID=scaffold66|size693783:hsp:35115:3.12.0.3;Parent=scaffold66|size693783:hit:19286:3.12.0.3;Target=jgi|Thaoce1|77900|rna29876 7 89 +;Gap=M255
scaffold66|size693783	blastx	protein_match	366580	366756	124	+	.	ID=scaffold66|size693783:hit:19287:3.12.0.3;Name=jgi|Thaoce1|90120|rna26685;score=124
scaffold66|size693783	blastx	match_part	366580	366756	124	+	.	ID=scaffold66|size693783:hsp:35116:3.12.0.3;Parent=scaffold66|size693783:hit:19287:3.12.0.3;Target=jgi|Thaoce1|90120|rna26685 10 68 +;Gap=M177
scaffold66|size693783	blastx	protein_match	366589	367441	244	+	.	ID=scaffold66|size693783:hit:19288:3.12.0.3;Name=jgi|Thaoce1|73311|rna10153;score=244
scaffold66|size693783	blastx	match_part	366589	367053	244	+	.	ID=scaffold66|size693783:hsp:35117:3.12.0.3;Parent=scaffold66|size693783:hit:19288:3.12.0.3;Target=jgi|Thaoce1|73311|rna10153 91 239 +;Gap=M465
scaffold66|size693783	blastx	match_part	367028	367441	154	+	.	ID=scaffold66|size693783:hsp:35118:3.12.0.3;Parent=scaffold66|size693783:hit:19288:3.12.0.3;Target=jgi|Thaoce1|73311|rna10153 236 371 +;Gap=M414
scaffold66|size693783	blastx	protein_match	366583	367441	221	+	.	ID=scaffold66|size693783:hit:19289:3.12.0.3;Name=jgi|Thaoce1|103203|rna22492;score=221
scaffold66|size693783	blastx	match_part	366583	366885	221	+	.	ID=scaffold66|size693783:hsp:35119:3.12.0.3;Parent=scaffold66|size693783:hit:19289:3.12.0.3;Target=jgi|Thaoce1|103203|rna22492 12 113 +;Gap=M303
scaffold66|size693783	blastx	match_part	367031	367441	137	+	.	ID=scaffold66|size693783:hsp:35120:3.12.0.3;Parent=scaffold66|size693783:hit:19289:3.12.0.3;Target=jgi|Thaoce1|103203|rna22492 159 294 +;Gap=M411
scaffold66|size693783	blastx	protein_match	366583	367441	220	+	.	ID=scaffold66|size693783:hit:19290:3.12.0.3;Name=jgi|Thaoce1|79051|rna13008;score=220
scaffold66|size693783	blastx	match_part	366583	366885	220	+	.	ID=scaffold66|size693783:hsp:35121:3.12.0.3;Parent=scaffold66|size693783:hit:19290:3.12.0.3;Target=jgi|Thaoce1|79051|rna13008 141 242 +;Gap=M303
scaffold66|size693783	blastx	match_part	367031	367441	168	+	.	ID=scaffold66|size693783:hsp:35122:3.12.0.3;Parent=scaffold66|size693783:hit:19290:3.12.0.3;Target=jgi|Thaoce1|79051|rna13008 288 423 +;Gap=M411
scaffold66|size693783	blastx	protein_match	366583	367441	209	+	.	ID=scaffold66|size693783:hit:19291:3.12.0.3;Name=jgi|Thaoce1|88591|rna18558;score=209
scaffold66|size693783	blastx	match_part	366583	366885	209	+	.	ID=scaffold66|size693783:hsp:35123:3.12.0.3;Parent=scaffold66|size693783:hit:19291:3.12.0.3;Target=jgi|Thaoce1|88591|rna18558 15 116 +;Gap=M303
scaffold66|size693783	blastx	match_part	367031	367441	162	+	.	ID=scaffold66|size693783:hsp:35124:3.12.0.3;Parent=scaffold66|size693783:hit:19291:3.12.0.3;Target=jgi|Thaoce1|88591|rna18558 162 297 +;Gap=M411
scaffold66|size693783	blastx	protein_match	366592	367441	195	+	.	ID=scaffold66|size693783:hit:19292:3.12.0.3;Name=jgi|Thaoce1|92751|rna16879;score=195
scaffold66|size693783	blastx	match_part	366592	366885	195	+	.	ID=scaffold66|size693783:hsp:35125:3.12.0.3;Parent=scaffold66|size693783:hit:19292:3.12.0.3;Target=jgi|Thaoce1|92751|rna16879 9 107 +;Gap=M294
scaffold66|size693783	blastx	match_part	367031	367441	127	+	.	ID=scaffold66|size693783:hsp:35126:3.12.0.3;Parent=scaffold66|size693783:hit:19292:3.12.0.3;Target=jgi|Thaoce1|92751|rna16879 153 272 +;Gap=M411
scaffold66|size693783	blastx	protein_match	366586	366795	155	+	.	ID=scaffold66|size693783:hit:19293:3.12.0.3;Name=jgi|Thaoce1|82201|rna21752;score=155
scaffold66|size693783	blastx	match_part	366586	366795	155	+	.	ID=scaffold66|size693783:hsp:35127:3.12.0.3;Parent=scaffold66|size693783:hit:19293:3.12.0.3;Target=jgi|Thaoce1|82201|rna21752 34 104 +;Gap=M210
scaffold66|size693783	blastx	protein_match	367181	367438	155	+	.	ID=scaffold66|size693783:hit:19294:3.12.0.3;Name=jgi|Thaoce1|82991|rna18502;score=155
scaffold66|size693783	blastx	match_part	367181	367438	155	+	.	ID=scaffold66|size693783:hsp:35128:3.12.0.3;Parent=scaffold66|size693783:hit:19294:3.12.0.3;Target=jgi|Thaoce1|82991|rna18502 10 94 +;Gap=M258
scaffold66|size693783	blastx	protein_match	367256	367441	126	+	.	ID=scaffold66|size693783:hit:19295:3.12.0.3;Name=jgi|Thaoce1|77711|rna17872;score=126
scaffold66|size693783	blastx	match_part	367256	367441	126	+	.	ID=scaffold66|size693783:hsp:35129:3.12.0.3;Parent=scaffold66|size693783:hit:19295:3.12.0.3;Target=jgi|Thaoce1|77711|rna17872 14 77 +;Gap=M186
scaffold66|size693783	blastx	protein_match	366583	367441	248	+	.	ID=scaffold66|size693783:hit:19296:3.12.0.3;Name=jgi|Thaoce1|91052|rna23541;score=248
scaffold66|size693783	blastx	match_part	366583	367023	248	+	.	ID=scaffold66|size693783:hsp:35130:3.12.0.3;Parent=scaffold66|size693783:hit:19296:3.12.0.3;Target=jgi|Thaoce1|91052|rna23541 693 833 +;Gap=M441
scaffold66|size693783	blastx	match_part	366586	367044	229	+	.	ID=scaffold66|size693783:hsp:35131:3.12.0.3;Parent=scaffold66|size693783:hit:19296:3.12.0.3;Target=jgi|Thaoce1|91052|rna23541 12 158 +;Gap=M459
scaffold66|size693783	blastx	match_part	367055	367441	169	+	.	ID=scaffold66|size693783:hsp:35132:3.12.0.3;Parent=scaffold66|size693783:hit:19296:3.12.0.3;Target=jgi|Thaoce1|91052|rna23541 848 977 +;Gap=M387
scaffold66|size693783	blastx	match_part	367055	367441	164	+	.	ID=scaffold66|size693783:hsp:35133:3.12.0.3;Parent=scaffold66|size693783:hit:19296:3.12.0.3;Target=jgi|Thaoce1|91052|rna23541 167 294 +;Gap=M387
scaffold66|size693783	blastx	protein_match	366586	367441	178	+	.	ID=scaffold66|size693783:hit:19297:3.12.0.3;Name=jgi|Thaoce1|86842|rna83;score=178
scaffold66|size693783	blastx	match_part	366586	366885	178	+	.	ID=scaffold66|size693783:hsp:35134:3.12.0.3;Parent=scaffold66|size693783:hit:19297:3.12.0.3;Target=jgi|Thaoce1|86842|rna83 145 247 +;Gap=M300
scaffold66|size693783	blastx	match_part	367067	367441	175	+	.	ID=scaffold66|size693783:hsp:35135:3.12.0.3;Parent=scaffold66|size693783:hit:19297:3.12.0.3;Target=jgi|Thaoce1|86842|rna83 285 409 +;Gap=M375
scaffold66|size693783	blastx	protein_match	366583	367441	177	+	.	ID=scaffold66|size693783:hit:19298:3.12.0.3;Name=jgi|Thaoce1|75442|rna22685;score=177
scaffold66|size693783	blastx	match_part	366583	366810	177	+	.	ID=scaffold66|size693783:hsp:35136:3.12.0.3;Parent=scaffold66|size693783:hit:19298:3.12.0.3;Target=jgi|Thaoce1|75442|rna22685 13 89 +;Gap=M228
scaffold66|size693783	blastx	match_part	367031	367441	178	+	.	ID=scaffold66|size693783:hsp:35137:3.12.0.3;Parent=scaffold66|size693783:hit:19298:3.12.0.3;Target=jgi|Thaoce1|75442|rna22685 119 254 +;Gap=M411
scaffold66|size693783	blastx	protein_match	366583	367441	175	+	.	ID=scaffold66|size693783:hit:19299:3.12.0.3;Name=jgi|Thaoce1|95062|rna6312;score=175
scaffold66|size693783	blastx	match_part	366583	366840	175	+	.	ID=scaffold66|size693783:hsp:35138:3.12.0.3;Parent=scaffold66|size693783:hit:19299:3.12.0.3;Target=jgi|Thaoce1|95062|rna6312 13 99 +;Gap=M258
scaffold66|size693783	blastx	match_part	367070	367441	175	+	.	ID=scaffold66|size693783:hsp:35139:3.12.0.3;Parent=scaffold66|size693783:hit:19299:3.12.0.3;Target=jgi|Thaoce1|95062|rna6312 104 226 +;Gap=M372
scaffold66|size693783	blastx	protein_match	366592	367441	157	+	.	ID=scaffold66|size693783:hit:19300:3.12.0.3;Name=jgi|Thaoce1|78912|rna21272;score=157
scaffold66|size693783	blastx	match_part	366592	366810	157	+	.	ID=scaffold66|size693783:hsp:35140:3.12.0.3;Parent=scaffold66|size693783:hit:19300:3.12.0.3;Target=jgi|Thaoce1|78912|rna21272 158 231 +;Gap=M219
scaffold66|size693783	blastx	match_part	367031	367441	148	+	.	ID=scaffold66|size693783:hsp:35141:3.12.0.3;Parent=scaffold66|size693783:hit:19300:3.12.0.3;Target=jgi|Thaoce1|78912|rna21272 265 399 +;Gap=M411
scaffold66|size693783	blastx	protein_match	367190	367441	136	+	.	ID=scaffold66|size693783:hit:19301:3.12.0.3;Name=jgi|Thaoce1|78202|rna11075;score=136
scaffold66|size693783	blastx	match_part	367190	367441	136	+	.	ID=scaffold66|size693783:hsp:35142:3.12.0.3;Parent=scaffold66|size693783:hit:19301:3.12.0.3;Target=jgi|Thaoce1|78202|rna11075 25 106 +;Gap=M252
scaffold66|size693783	blastx	protein_match	367283	367447	135	+	.	ID=scaffold66|size693783:hit:19302:3.12.0.3;Name=jgi|Thaoce1|72762|rna2708;score=135
scaffold66|size693783	blastx	match_part	367283	367447	135	+	.	ID=scaffold66|size693783:hsp:35143:3.12.0.3;Parent=scaffold66|size693783:hit:19302:3.12.0.3;Target=jgi|Thaoce1|72762|rna2708 5 58 +;Gap=M165
scaffold66|size693783	blastx	protein_match	372310	372990	494	+	.	ID=scaffold66|size693783:hit:19303:3.12.0.3;Name=jgi|Thaoce1|69724|rna12485;score=494
scaffold66|size693783	blastx	match_part	372310	372990	494	+	.	ID=scaffold66|size693783:hsp:35144:3.12.0.3;Parent=scaffold66|size693783:hit:19303:3.12.0.3;Target=jgi|Thaoce1|69724|rna12485 1 229 +;Gap=M681
scaffold66|size693783	blastx	protein_match	372514	372882	276	+	.	ID=scaffold66|size693783:hit:19304:3.12.0.3;Name=jgi|Thaoce1|85075|rna29186;score=276
scaffold66|size693783	blastx	match_part	372514	372882	276	+	.	ID=scaffold66|size693783:hsp:35145:3.12.0.3;Parent=scaffold66|size693783:hit:19304:3.12.0.3;Target=jgi|Thaoce1|85075|rna29186 9 125 +;Gap=M369
scaffold66|size693783	blastx	protein_match	372166	372864	425	+	.	ID=scaffold66|size693783:hit:19305:3.12.0.3;Name=jgi|Thaoce1|76806|rna26689;score=425
scaffold66|size693783	blastx	match_part	372166	372864	425	+	.	ID=scaffold66|size693783:hsp:35146:3.12.0.3;Parent=scaffold66|size693783:hit:19305:3.12.0.3;Target=jgi|Thaoce1|76806|rna26689 15 240 +;Gap=M699
scaffold66|size693783	blastx	protein_match	372007	372990	771	+	.	ID=scaffold66|size693783:hit:19306:3.12.0.3;Name=jgi|Thaoce1|89257|rna12115;score=771
scaffold66|size693783	blastx	match_part	372007	372990	771	+	.	ID=scaffold66|size693783:hsp:35147:3.12.0.3;Parent=scaffold66|size693783:hit:19306:3.12.0.3;Target=jgi|Thaoce1|89257|rna12115 189 521 +;Gap=M984
scaffold66|size693783	blastx	protein_match	372517	372900	264	+	.	ID=scaffold66|size693783:hit:19307:3.12.0.3;Name=jgi|Thaoce1|95047|rna11561;score=264
scaffold66|size693783	blastx	match_part	372517	372900	264	+	.	ID=scaffold66|size693783:hsp:35148:3.12.0.3;Parent=scaffold66|size693783:hit:19307:3.12.0.3;Target=jgi|Thaoce1|95047|rna11561 103 230 +;Gap=M384
scaffold66|size693783	blastx	protein_match	372223	372645	317	+	.	ID=scaffold66|size693783:hit:19308:3.12.0.3;Name=jgi|Thaoce1|88588|rna18555;score=317
scaffold66|size693783	blastx	match_part	372223	372645	317	+	.	ID=scaffold66|size693783:hsp:35149:3.12.0.3;Parent=scaffold66|size693783:hit:19308:3.12.0.3;Target=jgi|Thaoce1|88588|rna18555 35 177 +;Gap=M423
scaffold66|size693783	blastx	protein_match	372601	372990	301	+	.	ID=scaffold66|size693783:hit:19309:3.12.0.3;Name=jgi|Thaoce1|71899|rna24720;score=301
scaffold66|size693783	blastx	match_part	372601	372990	301	+	.	ID=scaffold66|size693783:hsp:35150:3.12.0.3;Parent=scaffold66|size693783:hit:19309:3.12.0.3;Target=jgi|Thaoce1|71899|rna24720 1 130 +;Gap=M390
scaffold66|size693783	blastx	protein_match	372271	372990	491	+	.	ID=scaffold66|size693783:hit:19310:3.12.0.3;Name=jgi|Thaoce1|98330|rna14687;score=491
scaffold66|size693783	blastx	match_part	372271	372990	491	+	.	ID=scaffold66|size693783:hsp:35151:3.12.0.3;Parent=scaffold66|size693783:hit:19310:3.12.0.3;Target=jgi|Thaoce1|98330|rna14687 119 360 +;Gap=M720
scaffold66|size693783	blastx	protein_match	372388	372786	326	+	.	ID=scaffold66|size693783:hit:19311:3.12.0.3;Name=jgi|Thaoce1|78740|rna25449;score=326
scaffold66|size693783	blastx	match_part	372388	372786	326	+	.	ID=scaffold66|size693783:hsp:35152:3.12.0.3;Parent=scaffold66|size693783:hit:19311:3.12.0.3;Target=jgi|Thaoce1|78740|rna25449 46 179 +;Gap=M399
scaffold66|size693783	blastx	protein_match	372349	372726	308	+	.	ID=scaffold66|size693783:hit:19312:3.12.0.3;Name=jgi|Thaoce1|98450|rna31739;score=308
scaffold66|size693783	blastx	match_part	372349	372726	308	+	.	ID=scaffold66|size693783:hsp:35153:3.12.0.3;Parent=scaffold66|size693783:hit:19312:3.12.0.3;Target=jgi|Thaoce1|98450|rna31739 4 132 +;Gap=M378
scaffold66|size693783	blastx	protein_match	372145	372666	361	+	.	ID=scaffold66|size693783:hit:19313:3.12.0.3;Name=jgi|Thaoce1|71701|rna25342;score=361
scaffold66|size693783	blastx	match_part	372145	372666	361	+	.	ID=scaffold66|size693783:hsp:35154:3.12.0.3;Parent=scaffold66|size693783:hit:19313:3.12.0.3;Target=jgi|Thaoce1|71701|rna25342 56 234 +;Gap=M522
scaffold66|size693783	blastx	protein_match	383181	384008	310	+	.	ID=scaffold66|size693783:hit:19314:3.12.0.3;Name=jgi|Thaoce1|89174|rna5874;score=310
scaffold66|size693783	blastx	match_part	383181	383657	310	+	.	ID=scaffold66|size693783:hsp:35155:3.12.0.3;Parent=scaffold66|size693783:hit:19314:3.12.0.3;Target=jgi|Thaoce1|89174|rna5874 361 517 +;Gap=M477
scaffold66|size693783	blastx	match_part	383187	384008	375	+	.	ID=scaffold66|size693783:hsp:35156:3.12.0.3;Parent=scaffold66|size693783:hit:19314:3.12.0.3;Target=jgi|Thaoce1|89174|rna5874 91 356 +;Gap=M822
scaffold66|size693783	blastx	protein_match	383160	383618	265	+	.	ID=scaffold66|size693783:hit:19315:3.12.0.3;Name=jgi|Thaoce1|86974|rna32366;score=265
scaffold66|size693783	blastx	match_part	383160	383618	265	+	.	ID=scaffold66|size693783:hsp:35157:3.12.0.3;Parent=scaffold66|size693783:hit:19315:3.12.0.3;Target=jgi|Thaoce1|86974|rna32366 76 224 +;Gap=M459
scaffold66|size693783	blastx	protein_match	380762	384005	1836	+	.	ID=scaffold66|size693783:hit:19316:3.12.0.3;Name=jgi|Thaps3|21334|estExt_fgenesh1_pg.C_chr_20517;score=1836
scaffold66|size693783	blastx	match_part	380762	382627	1836	+	.	ID=scaffold66|size693783:hsp:35158:3.12.0.3;Parent=scaffold66|size693783:hit:19316:3.12.0.3;Target=jgi|Thaps3|21334|estExt_fgenesh1_pg.C_chr_20517 464 1095 +;Gap=M1866
scaffold66|size693783	blastx	match_part	382635	384005	1573	+	.	ID=scaffold66|size693783:hsp:35159:3.12.0.3;Parent=scaffold66|size693783:hit:19316:3.12.0.3;Target=jgi|Thaps3|21334|estExt_fgenesh1_pg.C_chr_20517 1064 1521 +;Gap=M1371
scaffold66|size693783	blastx	protein_match	380714	383984	1415	+	.	ID=scaffold66|size693783:hit:19317:3.12.0.3;Name=jgi|Thaoce1|77931|rna14867;score=1415
scaffold66|size693783	blastx	match_part	380714	382627	1415	+	.	ID=scaffold66|size693783:hsp:35160:3.12.0.3;Parent=scaffold66|size693783:hit:19317:3.12.0.3;Target=jgi|Thaoce1|77931|rna14867 269 879 +;Gap=M1914
scaffold66|size693783	blastx	match_part	382635	383984	1088	+	.	ID=scaffold66|size693783:hsp:35161:3.12.0.3;Parent=scaffold66|size693783:hit:19317:3.12.0.3;Target=jgi|Thaoce1|77931|rna14867 848 1287 +;Gap=M1350
scaffold66|size693783	blastx	protein_match	389151	389626	69	+	.	ID=scaffold66|size693783:hit:19318:3.12.0.3;Name=jgi|Fracy1|141156|gw1.33.51.1;score=69
scaffold66|size693783	blastx	match_part	389151	389234	69	+	.	ID=scaffold66|size693783:hsp:35162:3.12.0.3;Parent=scaffold66|size693783:hit:19318:3.12.0.3;Target=jgi|Fracy1|141156|gw1.33.51.1 9 37 +;Gap=M84
scaffold66|size693783	blastx	match_part	389264	389626	126	+	.	ID=scaffold66|size693783:hsp:35163:3.12.0.3;Parent=scaffold66|size693783:hit:19318:3.12.0.3;Target=jgi|Fracy1|141156|gw1.33.51.1 48 180 +;Gap=M363
scaffold66|size693783	blastx	protein_match	389151	389626	68	+	.	ID=scaffold66|size693783:hit:19319:3.12.0.3;Name=jgi|Fracy1|139262|gw1.3.92.1;score=68
scaffold66|size693783	blastx	match_part	389151	389234	68	+	.	ID=scaffold66|size693783:hsp:35164:3.12.0.3;Parent=scaffold66|size693783:hit:19319:3.12.0.3;Target=jgi|Fracy1|139262|gw1.3.92.1 99 127 +;Gap=M84
scaffold66|size693783	blastx	match_part	389264	389626	131	+	.	ID=scaffold66|size693783:hsp:35165:3.12.0.3;Parent=scaffold66|size693783:hit:19319:3.12.0.3;Target=jgi|Fracy1|139262|gw1.3.92.1 138 270 +;Gap=M363
scaffold66|size693783	blastx	protein_match	389151	389626	69	+	.	ID=scaffold66|size693783:hit:19320:3.12.0.3;Name=jgi|Fracy1|141156|gw1.33.51.1;score=69
scaffold66|size693783	blastx	match_part	389151	389234	69	+	.	ID=scaffold66|size693783:hsp:35166:3.12.0.3;Parent=scaffold66|size693783:hit:19320:3.12.0.3;Target=jgi|Fracy1|141156|gw1.33.51.1 9 37 +;Gap=M84
scaffold66|size693783	blastx	match_part	389264	389626	126	+	.	ID=scaffold66|size693783:hsp:35167:3.12.0.3;Parent=scaffold66|size693783:hit:19320:3.12.0.3;Target=jgi|Fracy1|141156|gw1.33.51.1 48 180 +;Gap=M363
scaffold66|size693783	blastx	protein_match	389151	389626	68	+	.	ID=scaffold66|size693783:hit:19321:3.12.0.3;Name=jgi|Fracy1|139262|gw1.3.92.1;score=68
scaffold66|size693783	blastx	match_part	389151	389234	68	+	.	ID=scaffold66|size693783:hsp:35168:3.12.0.3;Parent=scaffold66|size693783:hit:19321:3.12.0.3;Target=jgi|Fracy1|139262|gw1.3.92.1 99 127 +;Gap=M84
scaffold66|size693783	blastx	match_part	389264	389626	131	+	.	ID=scaffold66|size693783:hsp:35169:3.12.0.3;Parent=scaffold66|size693783:hit:19321:3.12.0.3;Target=jgi|Fracy1|139262|gw1.3.92.1 138 270 +;Gap=M363
scaffold66|size693783	blastx	protein_match	389151	389626	68	+	.	ID=scaffold66|size693783:hit:19322:3.12.0.3;Name=jgi|Fracy1|139262|gw1.3.92.1;score=68
scaffold66|size693783	blastx	match_part	389151	389234	68	+	.	ID=scaffold66|size693783:hsp:35170:3.12.0.3;Parent=scaffold66|size693783:hit:19322:3.12.0.3;Target=jgi|Fracy1|139262|gw1.3.92.1 99 127 +;Gap=M84
scaffold66|size693783	blastx	match_part	389264	389626	131	+	.	ID=scaffold66|size693783:hsp:35171:3.12.0.3;Parent=scaffold66|size693783:hit:19322:3.12.0.3;Target=jgi|Fracy1|139262|gw1.3.92.1 138 270 +;Gap=M363
scaffold66|size693783	protein2genome	protein_match	336580	337008	383	-	.	ID=scaffold66|size693783:hit:19323:3.12.0.3;Name=jgi|Thaoce1|86974|rna32366;score=383
scaffold66|size693783	protein2genome	match_part	336580	337008	383	-	.	ID=scaffold66|size693783:hsp:35172:3.12.0.3;Parent=scaffold66|size693783:hit:19323:3.12.0.3;Target=jgi|Thaoce1|86974|rna32366 81 223 +;Gap=M429
scaffold66|size693783	protein2genome	protein_match	336178	338292	2087	-	.	ID=scaffold66|size693783:hit:19324:3.12.0.3;Name=jgi|Thaps3|2562|fgenesh1_pg.C_chr_2000517;score=2087
scaffold66|size693783	protein2genome	match_part	337214	338292	2087	-	.	ID=scaffold66|size693783:hsp:35173:3.12.0.3;Parent=scaffold66|size693783:hit:19324:3.12.0.3;Target=jgi|Thaps3|2562|fgenesh1_pg.C_chr_2000517 517 875 +;Gap=M1079
scaffold66|size693783	protein2genome	match_part	336178	337141	2087	-	.	ID=scaffold66|size693783:hsp:35174:3.12.0.3;Parent=scaffold66|size693783:hit:19324:3.12.0.3;Target=jgi|Thaps3|2562|fgenesh1_pg.C_chr_2000517 876 1195 +;Gap=M964
scaffold66|size693783	protein2genome	protein_match	357541	357776	217	+	.	ID=scaffold66|size693783:hit:19325:3.12.0.3;Name=jgi|Thaps3|35245|e_gw1.7.493.1;score=217
scaffold66|size693783	protein2genome	match_part	357541	357776	217	+	.	ID=scaffold66|size693783:hsp:35175:3.12.0.3;Parent=scaffold66|size693783:hit:19325:3.12.0.3;Target=jgi|Thaps3|35245|e_gw1.7.493.1 1 78 +;Gap=M236
scaffold66|size693783	protein2genome	protein_match	357541	357776	206	+	.	ID=scaffold66|size693783:hit:19326:3.12.0.3;Name=jgi|Thaps3|29950|estExt_Genewise1.C_chr_140052;score=206
scaffold66|size693783	protein2genome	match_part	357541	357776	206	+	.	ID=scaffold66|size693783:hsp:35176:3.12.0.3;Parent=scaffold66|size693783:hit:19326:3.12.0.3;Target=jgi|Thaps3|29950|estExt_Genewise1.C_chr_140052 1 78 +;Gap=M236
scaffold66|size693783	protein2genome	protein_match	357579	357776	210	+	.	ID=scaffold66|size693783:hit:19327:3.12.0.3;Name=jgi|Fracy1|193629|e_gw1.19.425.1;score=210
scaffold66|size693783	protein2genome	match_part	357579	357776	210	+	.	ID=scaffold66|size693783:hsp:35177:3.12.0.3;Parent=scaffold66|size693783:hit:19327:3.12.0.3;Target=jgi|Fracy1|193629|e_gw1.19.425.1 7 72 +;Gap=M198
scaffold66|size693783	protein2genome	protein_match	357541	357776	217	+	.	ID=scaffold66|size693783:hit:19328:3.12.0.3;Name=jgi|Phatr2|50872|estExt_fgenesh1_pm.C_chr_60028;score=217
scaffold66|size693783	protein2genome	match_part	357541	357776	217	+	.	ID=scaffold66|size693783:hsp:35178:3.12.0.3;Parent=scaffold66|size693783:hit:19328:3.12.0.3;Target=jgi|Phatr2|50872|estExt_fgenesh1_pm.C_chr_60028 1 78 +;Gap=M236
scaffold66|size693783	protein2genome	protein_match	357541	357776	217	+	.	ID=scaffold66|size693783:hit:19329:3.12.0.3;Name=jgi|Fracy1|180255|e_gw1.2.1154.1;score=217
scaffold66|size693783	protein2genome	match_part	357541	357776	217	+	.	ID=scaffold66|size693783:hsp:35179:3.12.0.3;Parent=scaffold66|size693783:hit:19329:3.12.0.3;Target=jgi|Fracy1|180255|e_gw1.2.1154.1 1 78 +;Gap=M236
scaffold66|size693783	protein2genome	protein_match	357541	357776	217	+	.	ID=scaffold66|size693783:hit:19330:3.12.0.3;Name=jgi|Thaps3|36811|e_gw1.12.208.1;score=217
scaffold66|size693783	protein2genome	match_part	357541	357776	217	+	.	ID=scaffold66|size693783:hsp:35180:3.12.0.3;Parent=scaffold66|size693783:hit:19330:3.12.0.3;Target=jgi|Thaps3|36811|e_gw1.12.208.1 1 78 +;Gap=M236
scaffold66|size693783	protein2genome	protein_match	357541	357776	217	+	.	ID=scaffold66|size693783:hit:19331:3.12.0.3;Name=jgi|Thaps3|3183|fgenesh1_pg.C_chr_3000117;score=217
scaffold66|size693783	protein2genome	match_part	357541	357776	217	+	.	ID=scaffold66|size693783:hsp:35181:3.12.0.3;Parent=scaffold66|size693783:hit:19331:3.12.0.3;Target=jgi|Thaps3|3183|fgenesh1_pg.C_chr_3000117 1 78 +;Gap=M236
scaffold66|size693783	protein2genome	protein_match	357541	357776	217	+	.	ID=scaffold66|size693783:hit:19332:3.12.0.3;Name=jgi|Fracy1|191802|e_gw1.13.282.1;score=217
scaffold66|size693783	protein2genome	match_part	357541	357776	217	+	.	ID=scaffold66|size693783:hsp:35182:3.12.0.3;Parent=scaffold66|size693783:hit:19332:3.12.0.3;Target=jgi|Fracy1|191802|e_gw1.13.282.1 1 78 +;Gap=M236
scaffold66|size693783	protein2genome	protein_match	357541	357776	217	+	.	ID=scaffold66|size693783:hit:19333:3.12.0.3;Name=jgi|Fracy1|179014|e_gw1.1.2140.1;score=217
scaffold66|size693783	protein2genome	match_part	357541	357776	217	+	.	ID=scaffold66|size693783:hsp:35183:3.12.0.3;Parent=scaffold66|size693783:hit:19333:3.12.0.3;Target=jgi|Fracy1|179014|e_gw1.1.2140.1 1 78 +;Gap=M236
scaffold66|size693783	protein2genome	protein_match	357541	357776	217	+	.	ID=scaffold66|size693783:hit:19334:3.12.0.3;Name=jgi|Thaps3|586|fgenesh1_pm.C_chr_7000024;score=217
scaffold66|size693783	protein2genome	match_part	357541	357776	217	+	.	ID=scaffold66|size693783:hsp:35184:3.12.0.3;Parent=scaffold66|size693783:hit:19334:3.12.0.3;Target=jgi|Thaps3|586|fgenesh1_pm.C_chr_7000024 1 78 +;Gap=M236
scaffold66|size693783	protein2genome	protein_match	357541	357776	217	+	.	ID=scaffold66|size693783:hit:19335:3.12.0.3;Name=jgi|Phatr2|11841|e_gw1.6.309.1;score=217
scaffold66|size693783	protein2genome	match_part	357541	357776	217	+	.	ID=scaffold66|size693783:hsp:35185:3.12.0.3;Parent=scaffold66|size693783:hit:19335:3.12.0.3;Target=jgi|Phatr2|11841|e_gw1.6.309.1 1 78 +;Gap=M236
scaffold66|size693783	protein2genome	protein_match	357541	357776	217	+	.	ID=scaffold66|size693783:hit:19336:3.12.0.3;Name=jgi|Fracy1|179229|e_gw1.1.2189.1;score=217
scaffold66|size693783	protein2genome	match_part	357541	357776	217	+	.	ID=scaffold66|size693783:hsp:35186:3.12.0.3;Parent=scaffold66|size693783:hit:19336:3.12.0.3;Target=jgi|Fracy1|179229|e_gw1.1.2189.1 1 78 +;Gap=M236
scaffold66|size693783	protein2genome	protein_match	357541	357776	207	+	.	ID=scaffold66|size693783:hit:19337:3.12.0.3;Name=jgi|Fracy1|220288|fgenesh2_kg.21_%2523_12_%2523_379_1_CCUX_EXTA;score=207
scaffold66|size693783	protein2genome	match_part	357541	357776	207	+	.	ID=scaffold66|size693783:hsp:35187:3.12.0.3;Parent=scaffold66|size693783:hit:19337:3.12.0.3;Target=jgi|Fracy1|220288|fgenesh2_kg.21_%252523_12_%252523_379_1_CCUX_EXTA 1 78 +;Gap=M236
scaffold66|size693783	protein2genome	protein_match	357642	357968	273	+	.	ID=scaffold66|size693783:hit:19338:3.12.0.3;Name=jgi|Thaoce1|73067|rna16278;score=273
scaffold66|size693783	protein2genome	match_part	357642	357968	273	+	.	ID=scaffold66|size693783:hsp:35188:3.12.0.3;Parent=scaffold66|size693783:hit:19338:3.12.0.3;Target=jgi|Thaoce1|73067|rna16278 98 203 +;Gap=M327
scaffold66|size693783	protein2genome	protein_match	357675	357971	177	+	.	ID=scaffold66|size693783:hit:19339:3.12.0.3;Name=jgi|Fracy1|169307|estExt_Genewise1.C_60300;score=177
scaffold66|size693783	protein2genome	match_part	357675	357780	177	+	.	ID=scaffold66|size693783:hsp:35189:3.12.0.3;Parent=scaffold66|size693783:hit:19339:3.12.0.3;Target=jgi|Fracy1|169307|estExt_Genewise1.C_60300 4 38 +;Gap=M106
scaffold66|size693783	protein2genome	match_part	357811	357971	177	+	.	ID=scaffold66|size693783:hsp:35190:3.12.0.3;Parent=scaffold66|size693783:hit:19339:3.12.0.3;Target=jgi|Fracy1|169307|estExt_Genewise1.C_60300 39 95 +;Gap=M161
scaffold66|size693783	protein2genome	protein_match	357810	357971	162	+	.	ID=scaffold66|size693783:hit:19340:3.12.0.3;Name=jgi|Phatr2|16843|e_gw1.29.103.1;score=162
scaffold66|size693783	protein2genome	match_part	357810	357971	162	+	.	ID=scaffold66|size693783:hsp:35191:3.12.0.3;Parent=scaffold66|size693783:hit:19340:3.12.0.3;Target=jgi|Phatr2|16843|e_gw1.29.103.1 49 102 +;Gap=M162
scaffold66|size693783	protein2genome	protein_match	357816	357965	164	+	.	ID=scaffold66|size693783:hit:19341:3.12.0.3;Name=jgi|Thaps3|2084|fgenesh1_pg.C_chr_2000039;score=164
scaffold66|size693783	protein2genome	match_part	357816	357965	164	+	.	ID=scaffold66|size693783:hsp:35192:3.12.0.3;Parent=scaffold66|size693783:hit:19341:3.12.0.3;Target=jgi|Thaps3|2084|fgenesh1_pg.C_chr_2000039 44 93 +;Gap=M150
scaffold66|size693783	protein2genome	protein_match	357541	357776	217	+	.	ID=scaffold66|size693783:hit:19342:3.12.0.3;Name=jgi|Thaps3|35404|e_gw1.7.488.1;score=217
scaffold66|size693783	protein2genome	match_part	357541	357776	217	+	.	ID=scaffold66|size693783:hsp:35193:3.12.0.3;Parent=scaffold66|size693783:hit:19342:3.12.0.3;Target=jgi|Thaps3|35404|e_gw1.7.488.1 1 78 +;Gap=M236
scaffold66|size693783	protein2genome	protein_match	357541	357776	217	+	.	ID=scaffold66|size693783:hit:19343:3.12.0.3;Name=jgi|Thaoce1|100981|rna15609;score=217
scaffold66|size693783	protein2genome	match_part	357541	357776	217	+	.	ID=scaffold66|size693783:hsp:35194:3.12.0.3;Parent=scaffold66|size693783:hit:19343:3.12.0.3;Target=jgi|Thaoce1|100981|rna15609 1 78 +;Gap=M236
scaffold66|size693783	protein2genome	protein_match	357541	357776	207	+	.	ID=scaffold66|size693783:hit:19344:3.12.0.3;Name=jgi|Fracy1|212317|estExt_Genewise1Plus.C_230534;score=207
scaffold66|size693783	protein2genome	match_part	357541	357776	207	+	.	ID=scaffold66|size693783:hsp:35195:3.12.0.3;Parent=scaffold66|size693783:hit:19344:3.12.0.3;Target=jgi|Fracy1|212317|estExt_Genewise1Plus.C_230534 1 78 +;Gap=M236
scaffold66|size693783	protein2genome	protein_match	357675	357971	177	+	.	ID=scaffold66|size693783:hit:19345:3.12.0.3;Name=jgi|Fracy1|174718|estExt_Genewise1.C_390001;score=177
scaffold66|size693783	protein2genome	match_part	357675	357780	177	+	.	ID=scaffold66|size693783:hsp:35196:3.12.0.3;Parent=scaffold66|size693783:hit:19345:3.12.0.3;Target=jgi|Fracy1|174718|estExt_Genewise1.C_390001 4 38 +;Gap=M106
scaffold66|size693783	protein2genome	match_part	357811	357971	177	+	.	ID=scaffold66|size693783:hsp:35197:3.12.0.3;Parent=scaffold66|size693783:hit:19345:3.12.0.3;Target=jgi|Fracy1|174718|estExt_Genewise1.C_390001 39 95 +;Gap=M161
scaffold66|size693783	protein2genome	protein_match	357541	357776	217	+	.	ID=scaffold66|size693783:hit:19346:3.12.0.3;Name=jgi|Phatr2|50695|estExt_fgenesh1_pm.C_chr_10060;score=217
scaffold66|size693783	protein2genome	match_part	357541	357776	217	+	.	ID=scaffold66|size693783:hsp:35198:3.12.0.3;Parent=scaffold66|size693783:hit:19346:3.12.0.3;Target=jgi|Phatr2|50695|estExt_fgenesh1_pm.C_chr_10060 1 78 +;Gap=M236
scaffold66|size693783	protein2genome	protein_match	357541	357776	217	+	.	ID=scaffold66|size693783:hit:19347:3.12.0.3;Name=jgi|Fracy1|203578|e_gw1.93.88.1;score=217
scaffold66|size693783	protein2genome	match_part	357541	357776	217	+	.	ID=scaffold66|size693783:hsp:35199:3.12.0.3;Parent=scaffold66|size693783:hit:19347:3.12.0.3;Target=jgi|Fracy1|203578|e_gw1.93.88.1 1 78 +;Gap=M236
scaffold66|size693783	protein2genome	protein_match	357541	357776	217	+	.	ID=scaffold66|size693783:hit:19348:3.12.0.3;Name=jgi|Thaps3|37432|e_gw1.14.268.1;score=217
scaffold66|size693783	protein2genome	match_part	357541	357776	217	+	.	ID=scaffold66|size693783:hsp:35200:3.12.0.3;Parent=scaffold66|size693783:hit:19348:3.12.0.3;Target=jgi|Thaps3|37432|e_gw1.14.268.1 1 78 +;Gap=M236
scaffold66|size693783	protein2genome	protein_match	357541	357776	217	+	.	ID=scaffold66|size693783:hit:19349:3.12.0.3;Name=jgi|Fracy1|203603|e_gw1.93.48.1;score=217
scaffold66|size693783	protein2genome	match_part	357541	357776	217	+	.	ID=scaffold66|size693783:hsp:35201:3.12.0.3;Parent=scaffold66|size693783:hit:19349:3.12.0.3;Target=jgi|Fracy1|203603|e_gw1.93.48.1 1 78 +;Gap=M236
scaffold66|size693783	protein2genome	protein_match	357541	357776	202	+	.	ID=scaffold66|size693783:hit:19350:3.12.0.3;Name=jgi|Phatr2|21239|estExt_gwp_gw1.C_chr_120035;score=202
scaffold66|size693783	protein2genome	match_part	357541	357776	202	+	.	ID=scaffold66|size693783:hsp:35202:3.12.0.3;Parent=scaffold66|size693783:hit:19350:3.12.0.3;Target=jgi|Phatr2|21239|estExt_gwp_gw1.C_chr_120035 1 78 +;Gap=M236
scaffold66|size693783	protein2genome	protein_match	358446	358846	456	-	.	ID=scaffold66|size693783:hit:19351:3.12.0.3;Name=jgi|Thaps3|35245|e_gw1.7.493.1;score=456
scaffold66|size693783	protein2genome	match_part	358446	358846	456	-	.	ID=scaffold66|size693783:hsp:35203:3.12.0.3;Parent=scaffold66|size693783:hit:19351:3.12.0.3;Target=jgi|Thaps3|35245|e_gw1.7.493.1 1 134 +;Gap=M401
scaffold66|size693783	protein2genome	protein_match	358446	358846	456	-	.	ID=scaffold66|size693783:hit:19352:3.12.0.3;Name=jgi|Thaps3|29950|estExt_Genewise1.C_chr_140052;score=456
scaffold66|size693783	protein2genome	match_part	358446	358846	456	-	.	ID=scaffold66|size693783:hsp:35204:3.12.0.3;Parent=scaffold66|size693783:hit:19352:3.12.0.3;Target=jgi|Thaps3|29950|estExt_Genewise1.C_chr_140052 1 134 +;Gap=M401
scaffold66|size693783	protein2genome	protein_match	358446	358828	432	-	.	ID=scaffold66|size693783:hit:19353:3.12.0.3;Name=jgi|Fracy1|193629|e_gw1.19.425.1;score=432
scaffold66|size693783	protein2genome	match_part	358446	358828	432	-	.	ID=scaffold66|size693783:hsp:35205:3.12.0.3;Parent=scaffold66|size693783:hit:19353:3.12.0.3;Target=jgi|Fracy1|193629|e_gw1.19.425.1 1 128 +;Gap=M383
scaffold66|size693783	protein2genome	protein_match	358446	358846	282	-	.	ID=scaffold66|size693783:hit:19354:3.12.0.3;Name=jgi|Thaoce1|85013|rna15692;score=282
scaffold66|size693783	protein2genome	match_part	358446	358846	282	-	.	ID=scaffold66|size693783:hsp:35206:3.12.0.3;Parent=scaffold66|size693783:hit:19354:3.12.0.3;Target=jgi|Thaoce1|85013|rna15692 1 137 +;Gap=M401
scaffold66|size693783	protein2genome	protein_match	358452	358789	208	-	.	ID=scaffold66|size693783:hit:19355:3.12.0.3;Name=jgi|Thaoce1|98983|rna6913;score=208
scaffold66|size693783	protein2genome	match_part	358452	358789	208	-	.	ID=scaffold66|size693783:hsp:35207:3.12.0.3;Parent=scaffold66|size693783:hit:19355:3.12.0.3;Target=jgi|Thaoce1|98983|rna6913 30 143 +;Gap=M338
scaffold66|size693783	protein2genome	protein_match	358446	358846	456	-	.	ID=scaffold66|size693783:hit:19356:3.12.0.3;Name=jgi|Phatr2|50872|estExt_fgenesh1_pm.C_chr_60028;score=456
scaffold66|size693783	protein2genome	match_part	358446	358846	456	-	.	ID=scaffold66|size693783:hsp:35208:3.12.0.3;Parent=scaffold66|size693783:hit:19356:3.12.0.3;Target=jgi|Phatr2|50872|estExt_fgenesh1_pm.C_chr_60028 1 134 +;Gap=M401
scaffold66|size693783	protein2genome	protein_match	358446	358846	456	-	.	ID=scaffold66|size693783:hit:19357:3.12.0.3;Name=jgi|Fracy1|180255|e_gw1.2.1154.1;score=456
scaffold66|size693783	protein2genome	match_part	358446	358846	456	-	.	ID=scaffold66|size693783:hsp:35209:3.12.0.3;Parent=scaffold66|size693783:hit:19357:3.12.0.3;Target=jgi|Fracy1|180255|e_gw1.2.1154.1 1 134 +;Gap=M401
scaffold66|size693783	protein2genome	protein_match	358446	358880	418	-	.	ID=scaffold66|size693783:hit:19358:3.12.0.3;Name=jgi|Thaoce1|79894|rna17584;score=418
scaffold66|size693783	protein2genome	match_part	358446	358880	418	-	.	ID=scaffold66|size693783:hsp:35210:3.12.0.3;Parent=scaffold66|size693783:hit:19358:3.12.0.3;Target=jgi|Thaoce1|79894|rna17584 21 165 +;Gap=M435
scaffold66|size693783	protein2genome	protein_match	358446	358846	456	-	.	ID=scaffold66|size693783:hit:19359:3.12.0.3;Name=jgi|Thaps3|36811|e_gw1.12.208.1;score=456
scaffold66|size693783	protein2genome	match_part	358446	358846	456	-	.	ID=scaffold66|size693783:hsp:35211:3.12.0.3;Parent=scaffold66|size693783:hit:19359:3.12.0.3;Target=jgi|Thaps3|36811|e_gw1.12.208.1 1 134 +;Gap=M401
scaffold66|size693783	protein2genome	protein_match	358446	358846	456	-	.	ID=scaffold66|size693783:hit:19360:3.12.0.3;Name=jgi|Thaps3|3183|fgenesh1_pg.C_chr_3000117;score=456
scaffold66|size693783	protein2genome	match_part	358446	358846	456	-	.	ID=scaffold66|size693783:hsp:35212:3.12.0.3;Parent=scaffold66|size693783:hit:19360:3.12.0.3;Target=jgi|Thaps3|3183|fgenesh1_pg.C_chr_3000117 1 134 +;Gap=M401
scaffold66|size693783	protein2genome	protein_match	358446	358846	456	-	.	ID=scaffold66|size693783:hit:19361:3.12.0.3;Name=jgi|Fracy1|191802|e_gw1.13.282.1;score=456
scaffold66|size693783	protein2genome	match_part	358446	358846	456	-	.	ID=scaffold66|size693783:hsp:35213:3.12.0.3;Parent=scaffold66|size693783:hit:19361:3.12.0.3;Target=jgi|Fracy1|191802|e_gw1.13.282.1 1 134 +;Gap=M401
scaffold66|size693783	protein2genome	protein_match	358446	358846	456	-	.	ID=scaffold66|size693783:hit:19362:3.12.0.3;Name=jgi|Fracy1|179014|e_gw1.1.2140.1;score=456
scaffold66|size693783	protein2genome	match_part	358446	358846	456	-	.	ID=scaffold66|size693783:hsp:35214:3.12.0.3;Parent=scaffold66|size693783:hit:19362:3.12.0.3;Target=jgi|Fracy1|179014|e_gw1.1.2140.1 1 134 +;Gap=M401
scaffold66|size693783	protein2genome	protein_match	358446	358849	456	-	.	ID=scaffold66|size693783:hit:19363:3.12.0.3;Name=jgi|Thaoce1|99046|rna23343;score=456
scaffold66|size693783	protein2genome	match_part	358446	358849	456	-	.	ID=scaffold66|size693783:hsp:35215:3.12.0.3;Parent=scaffold66|size693783:hit:19363:3.12.0.3;Target=jgi|Thaoce1|99046|rna23343 73 207 +;Gap=M404
scaffold66|size693783	protein2genome	protein_match	358446	358846	456	-	.	ID=scaffold66|size693783:hit:19364:3.12.0.3;Name=jgi|Thaps3|586|fgenesh1_pm.C_chr_7000024;score=456
scaffold66|size693783	protein2genome	match_part	358446	358846	456	-	.	ID=scaffold66|size693783:hsp:35216:3.12.0.3;Parent=scaffold66|size693783:hit:19364:3.12.0.3;Target=jgi|Thaps3|586|fgenesh1_pm.C_chr_7000024 1 134 +;Gap=M401
scaffold66|size693783	protein2genome	protein_match	358446	358846	456	-	.	ID=scaffold66|size693783:hit:19365:3.12.0.3;Name=jgi|Phatr2|11841|e_gw1.6.309.1;score=456
scaffold66|size693783	protein2genome	match_part	358446	358846	456	-	.	ID=scaffold66|size693783:hsp:35217:3.12.0.3;Parent=scaffold66|size693783:hit:19365:3.12.0.3;Target=jgi|Phatr2|11841|e_gw1.6.309.1 1 134 +;Gap=M401
scaffold66|size693783	protein2genome	protein_match	358446	358846	456	-	.	ID=scaffold66|size693783:hit:19366:3.12.0.3;Name=jgi|Fracy1|179229|e_gw1.1.2189.1;score=456
scaffold66|size693783	protein2genome	match_part	358446	358846	456	-	.	ID=scaffold66|size693783:hsp:35218:3.12.0.3;Parent=scaffold66|size693783:hit:19366:3.12.0.3;Target=jgi|Fracy1|179229|e_gw1.1.2189.1 1 134 +;Gap=M401
scaffold66|size693783	protein2genome	protein_match	358446	358846	456	-	.	ID=scaffold66|size693783:hit:19367:3.12.0.3;Name=jgi|Fracy1|220288|fgenesh2_kg.21_%2523_12_%2523_379_1_CCUX_EXTA;score=456
scaffold66|size693783	protein2genome	match_part	358446	358846	456	-	.	ID=scaffold66|size693783:hsp:35219:3.12.0.3;Parent=scaffold66|size693783:hit:19367:3.12.0.3;Target=jgi|Fracy1|220288|fgenesh2_kg.21_%252523_12_%252523_379_1_CCUX_EXTA 1 134 +;Gap=M401
scaffold66|size693783	protein2genome	protein_match	358446	358750	262	-	.	ID=scaffold66|size693783:hit:19368:3.12.0.3;Name=jgi|Thaoce1|73067|rna16278;score=262
scaffold66|size693783	protein2genome	match_part	358446	358750	262	-	.	ID=scaffold66|size693783:hsp:35220:3.12.0.3;Parent=scaffold66|size693783:hit:19368:3.12.0.3;Target=jgi|Thaoce1|73067|rna16278 97 203 +;Gap=M305
scaffold66|size693783	protein2genome	protein_match	358452	358720	212	-	.	ID=scaffold66|size693783:hit:19369:3.12.0.3;Name=jgi|Fracy1|169307|estExt_Genewise1.C_60300;score=212
scaffold66|size693783	protein2genome	match_part	358452	358720	212	-	.	ID=scaffold66|size693783:hsp:35221:3.12.0.3;Parent=scaffold66|size693783:hit:19369:3.12.0.3;Target=jgi|Fracy1|169307|estExt_Genewise1.C_60300 2 92 +;Gap=M269
scaffold66|size693783	protein2genome	protein_match	358446	358753	267	-	.	ID=scaffold66|size693783:hit:19370:3.12.0.3;Name=jgi|Thaoce1|94838|rna30297;score=267
scaffold66|size693783	protein2genome	match_part	358446	358753	267	-	.	ID=scaffold66|size693783:hsp:35222:3.12.0.3;Parent=scaffold66|size693783:hit:19370:3.12.0.3;Target=jgi|Thaoce1|94838|rna30297 59 163 +;Gap=M308
scaffold66|size693783	protein2genome	protein_match	358452	358738	226	-	.	ID=scaffold66|size693783:hit:19371:3.12.0.3;Name=jgi|Phatr2|16843|e_gw1.29.103.1;score=226
scaffold66|size693783	protein2genome	match_part	358452	358738	226	-	.	ID=scaffold66|size693783:hsp:35223:3.12.0.3;Parent=scaffold66|size693783:hit:19371:3.12.0.3;Target=jgi|Phatr2|16843|e_gw1.29.103.1 3 99 +;Gap=M287
scaffold66|size693783	protein2genome	protein_match	358452	358720	204	-	.	ID=scaffold66|size693783:hit:19372:3.12.0.3;Name=jgi|Thaps3|2084|fgenesh1_pg.C_chr_2000039;score=204
scaffold66|size693783	protein2genome	match_part	358452	358720	204	-	.	ID=scaffold66|size693783:hsp:35224:3.12.0.3;Parent=scaffold66|size693783:hit:19372:3.12.0.3;Target=jgi|Thaps3|2084|fgenesh1_pg.C_chr_2000039 2 92 +;Gap=M269
scaffold66|size693783	protein2genome	protein_match	358446	358846	456	-	.	ID=scaffold66|size693783:hit:19373:3.12.0.3;Name=jgi|Thaps3|35404|e_gw1.7.488.1;score=456
scaffold66|size693783	protein2genome	match_part	358446	358846	456	-	.	ID=scaffold66|size693783:hsp:35225:3.12.0.3;Parent=scaffold66|size693783:hit:19373:3.12.0.3;Target=jgi|Thaps3|35404|e_gw1.7.488.1 1 134 +;Gap=M401
scaffold66|size693783	protein2genome	protein_match	358446	358846	456	-	.	ID=scaffold66|size693783:hit:19374:3.12.0.3;Name=jgi|Thaoce1|100981|rna15609;score=456
scaffold66|size693783	protein2genome	match_part	358446	358846	456	-	.	ID=scaffold66|size693783:hsp:35226:3.12.0.3;Parent=scaffold66|size693783:hit:19374:3.12.0.3;Target=jgi|Thaoce1|100981|rna15609 1 134 +;Gap=M401
scaffold66|size693783	protein2genome	protein_match	358446	358846	456	-	.	ID=scaffold66|size693783:hit:19375:3.12.0.3;Name=jgi|Fracy1|212317|estExt_Genewise1Plus.C_230534;score=456
scaffold66|size693783	protein2genome	match_part	358446	358846	456	-	.	ID=scaffold66|size693783:hsp:35227:3.12.0.3;Parent=scaffold66|size693783:hit:19375:3.12.0.3;Target=jgi|Fracy1|212317|estExt_Genewise1Plus.C_230534 1 134 +;Gap=M401
scaffold66|size693783	protein2genome	protein_match	358446	358846	258	-	.	ID=scaffold66|size693783:hit:19376:3.12.0.3;Name=jgi|Thaoce1|76619|rna25610;score=258
scaffold66|size693783	protein2genome	match_part	358446	358846	258	-	.	ID=scaffold66|size693783:hsp:35228:3.12.0.3;Parent=scaffold66|size693783:hit:19376:3.12.0.3;Target=jgi|Thaoce1|76619|rna25610 1 133 +;Gap=M401
scaffold66|size693783	protein2genome	protein_match	358452	358720	212	-	.	ID=scaffold66|size693783:hit:19377:3.12.0.3;Name=jgi|Fracy1|174718|estExt_Genewise1.C_390001;score=212
scaffold66|size693783	protein2genome	match_part	358452	358720	212	-	.	ID=scaffold66|size693783:hsp:35229:3.12.0.3;Parent=scaffold66|size693783:hit:19377:3.12.0.3;Target=jgi|Fracy1|174718|estExt_Genewise1.C_390001 2 92 +;Gap=M269
scaffold66|size693783	protein2genome	protein_match	358446	358846	456	-	.	ID=scaffold66|size693783:hit:19378:3.12.0.3;Name=jgi|Phatr2|50695|estExt_fgenesh1_pm.C_chr_10060;score=456
scaffold66|size693783	protein2genome	match_part	358446	358846	456	-	.	ID=scaffold66|size693783:hsp:35230:3.12.0.3;Parent=scaffold66|size693783:hit:19378:3.12.0.3;Target=jgi|Phatr2|50695|estExt_fgenesh1_pm.C_chr_10060 1 134 +;Gap=M401
scaffold66|size693783	protein2genome	protein_match	358446	358846	456	-	.	ID=scaffold66|size693783:hit:19379:3.12.0.3;Name=jgi|Fracy1|203578|e_gw1.93.88.1;score=456
scaffold66|size693783	protein2genome	match_part	358446	358846	456	-	.	ID=scaffold66|size693783:hsp:35231:3.12.0.3;Parent=scaffold66|size693783:hit:19379:3.12.0.3;Target=jgi|Fracy1|203578|e_gw1.93.88.1 1 134 +;Gap=M401
scaffold66|size693783	protein2genome	protein_match	358446	358643	200	-	.	ID=scaffold66|size693783:hit:19380:3.12.0.3;Name=jgi|Thaoce1|76530|rna8344;score=200
scaffold66|size693783	protein2genome	match_part	358446	358643	200	-	.	ID=scaffold66|size693783:hsp:35232:3.12.0.3;Parent=scaffold66|size693783:hit:19380:3.12.0.3;Target=jgi|Thaoce1|76530|rna8344 57 122 +;Gap=M198
scaffold66|size693783	protein2genome	protein_match	358446	358846	456	-	.	ID=scaffold66|size693783:hit:19381:3.12.0.3;Name=jgi|Thaps3|37432|e_gw1.14.268.1;score=456
scaffold66|size693783	protein2genome	match_part	358446	358846	456	-	.	ID=scaffold66|size693783:hsp:35233:3.12.0.3;Parent=scaffold66|size693783:hit:19381:3.12.0.3;Target=jgi|Thaps3|37432|e_gw1.14.268.1 1 134 +;Gap=M401
scaffold66|size693783	protein2genome	protein_match	358446	358741	289	-	.	ID=scaffold66|size693783:hit:19382:3.12.0.3;Name=jgi|Thaoce1|76561|rna20632;score=289
scaffold66|size693783	protein2genome	match_part	358446	358741	289	-	.	ID=scaffold66|size693783:hsp:35234:3.12.0.3;Parent=scaffold66|size693783:hit:19382:3.12.0.3;Target=jgi|Thaoce1|76561|rna20632 48 146 +;Gap=M296
scaffold66|size693783	protein2genome	protein_match	358446	358846	456	-	.	ID=scaffold66|size693783:hit:19383:3.12.0.3;Name=jgi|Fracy1|203603|e_gw1.93.48.1;score=456
scaffold66|size693783	protein2genome	match_part	358446	358846	456	-	.	ID=scaffold66|size693783:hsp:35235:3.12.0.3;Parent=scaffold66|size693783:hit:19383:3.12.0.3;Target=jgi|Fracy1|203603|e_gw1.93.48.1 1 134 +;Gap=M401
scaffold66|size693783	protein2genome	protein_match	358446	358846	454	-	.	ID=scaffold66|size693783:hit:19384:3.12.0.3;Name=jgi|Phatr2|21239|estExt_gwp_gw1.C_chr_120035;score=454
scaffold66|size693783	protein2genome	match_part	358446	358846	454	-	.	ID=scaffold66|size693783:hsp:35236:3.12.0.3;Parent=scaffold66|size693783:hit:19384:3.12.0.3;Target=jgi|Phatr2|21239|estExt_gwp_gw1.C_chr_120035 1 134 +;Gap=M401
scaffold66|size693783	protein2genome	protein_match	358446	358786	380	-	.	ID=scaffold66|size693783:hit:19385:3.12.0.3;Name=jgi|Thaoce1|84232|rna29988;score=380
scaffold66|size693783	protein2genome	match_part	358446	358786	380	-	.	ID=scaffold66|size693783:hsp:35237:3.12.0.3;Parent=scaffold66|size693783:hit:19385:3.12.0.3;Target=jgi|Thaoce1|84232|rna29988 57 170 +;Gap=M341
scaffold66|size693783	protein2genome	protein_match	367190	367441	133	+	.	ID=scaffold66|size693783:hit:19386:3.12.0.3;Name=jgi|Thaoce1|78703|rna31963;score=133
scaffold66|size693783	protein2genome	match_part	367190	367441	133	+	.	ID=scaffold66|size693783:hsp:35238:3.12.0.3;Parent=scaffold66|size693783:hit:19386:3.12.0.3;Target=jgi|Thaoce1|78703|rna31963 6 87 +;Gap=M252
scaffold66|size693783	protein2genome	protein_match	367199	367441	115	+	.	ID=scaffold66|size693783:hit:19387:3.12.0.3;Name=jgi|Thaoce1|88743|rna7055;score=115
scaffold66|size693783	protein2genome	match_part	367199	367441	115	+	.	ID=scaffold66|size693783:hsp:35239:3.12.0.3;Parent=scaffold66|size693783:hit:19387:3.12.0.3;Target=jgi|Thaoce1|88743|rna7055 15 93 +;Gap=M243
scaffold66|size693783	protein2genome	protein_match	367193	367441	131	+	.	ID=scaffold66|size693783:hit:19388:3.12.0.3;Name=jgi|Thaoce1|98354|rna20384;score=131
scaffold66|size693783	protein2genome	match_part	367193	367441	131	+	.	ID=scaffold66|size693783:hsp:35240:3.12.0.3;Parent=scaffold66|size693783:hit:19388:3.12.0.3;Target=jgi|Thaoce1|98354|rna20384 1 81 +;Gap=M249
scaffold66|size693783	protein2genome	protein_match	367181	367441	140	+	.	ID=scaffold66|size693783:hit:19389:3.12.0.3;Name=jgi|Thaoce1|74065|rna28675;score=140
scaffold66|size693783	protein2genome	match_part	367181	367441	140	+	.	ID=scaffold66|size693783:hsp:35241:3.12.0.3;Parent=scaffold66|size693783:hit:19389:3.12.0.3;Target=jgi|Thaoce1|74065|rna28675 15 99 +;Gap=M261
scaffold66|size693783	protein2genome	protein_match	367181	367441	128	+	.	ID=scaffold66|size693783:hit:19390:3.12.0.3;Name=jgi|Thaoce1|88415|rna32376;score=128
scaffold66|size693783	protein2genome	match_part	367181	367441	128	+	.	ID=scaffold66|size693783:hsp:35242:3.12.0.3;Parent=scaffold66|size693783:hit:19390:3.12.0.3;Target=jgi|Thaoce1|88415|rna32376 11 95 +;Gap=M261
scaffold66|size693783	protein2genome	protein_match	366586	366762	141	+	.	ID=scaffold66|size693783:hit:19391:3.12.0.3;Name=jgi|Thaoce1|69605|rna25053;score=141
scaffold66|size693783	protein2genome	match_part	366586	366762	141	+	.	ID=scaffold66|size693783:hsp:35243:3.12.0.3;Parent=scaffold66|size693783:hit:19391:3.12.0.3;Target=jgi|Thaoce1|69605|rna25053 13 71 +;Gap=M177
scaffold66|size693783	protein2genome	protein_match	367223	367438	122	+	.	ID=scaffold66|size693783:hit:19392:3.12.0.3;Name=jgi|Thaoce1|81665|rna16939;score=122
scaffold66|size693783	protein2genome	match_part	367223	367438	122	+	.	ID=scaffold66|size693783:hsp:35244:3.12.0.3;Parent=scaffold66|size693783:hit:19392:3.12.0.3;Target=jgi|Thaoce1|81665|rna16939 6 76 +;Gap=M216
scaffold66|size693783	protein2genome	protein_match	367259	367441	112	+	.	ID=scaffold66|size693783:hit:19393:3.12.0.3;Name=jgi|Thaoce1|87715|rna27170;score=112
scaffold66|size693783	protein2genome	match_part	367259	367441	112	+	.	ID=scaffold66|size693783:hsp:35245:3.12.0.3;Parent=scaffold66|size693783:hit:19393:3.12.0.3;Target=jgi|Thaoce1|87715|rna27170 15 74 +;Gap=M183
scaffold66|size693783	protein2genome	protein_match	367181	367438	131	+	.	ID=scaffold66|size693783:hit:19394:3.12.0.3;Name=jgi|Thaoce1|98626|rna6561;score=131
scaffold66|size693783	protein2genome	match_part	367181	367438	131	+	.	ID=scaffold66|size693783:hsp:35246:3.12.0.3;Parent=scaffold66|size693783:hit:19394:3.12.0.3;Target=jgi|Thaoce1|98626|rna6561 8 91 +;Gap=M258
scaffold66|size693783	protein2genome	protein_match	366586	366876	207	+	.	ID=scaffold66|size693783:hit:19395:3.12.0.3;Name=jgi|Thaoce1|99797|rna4308;score=207
scaffold66|size693783	protein2genome	match_part	366586	366876	207	+	.	ID=scaffold66|size693783:hsp:35247:3.12.0.3;Parent=scaffold66|size693783:hit:19395:3.12.0.3;Target=jgi|Thaoce1|99797|rna4308 13 110 +;Gap=M291
scaffold66|size693783	protein2genome	protein_match	366583	366885	210	+	.	ID=scaffold66|size693783:hit:19396:3.12.0.3;Name=jgi|Thaoce1|101199|rna6749;score=210
scaffold66|size693783	protein2genome	match_part	366583	366885	210	+	.	ID=scaffold66|size693783:hsp:35248:3.12.0.3;Parent=scaffold66|size693783:hit:19396:3.12.0.3;Target=jgi|Thaoce1|101199|rna6749 11 112 +;Gap=M303
scaffold66|size693783	protein2genome	protein_match	366586	366885	203	+	.	ID=scaffold66|size693783:hit:19397:3.12.0.3;Name=jgi|Thaoce1|86557|rna24714;score=203
scaffold66|size693783	protein2genome	match_part	366586	366885	203	+	.	ID=scaffold66|size693783:hsp:35249:3.12.0.3;Parent=scaffold66|size693783:hit:19397:3.12.0.3;Target=jgi|Thaoce1|86557|rna24714 14 114 +;Gap=M300
scaffold66|size693783	protein2genome	protein_match	366583	366777	134	+	.	ID=scaffold66|size693783:hit:19398:3.12.0.3;Name=jgi|Thaoce1|89537|rna8293;score=134
scaffold66|size693783	protein2genome	match_part	366583	366777	134	+	.	ID=scaffold66|size693783:hsp:35250:3.12.0.3;Parent=scaffold66|size693783:hit:19398:3.12.0.3;Target=jgi|Thaoce1|89537|rna8293 11 76 +;Gap=M195
scaffold66|size693783	protein2genome	protein_match	367055	367441	165	+	.	ID=scaffold66|size693783:hit:19399:3.12.0.3;Name=jgi|Thaoce1|103510|rna19701;score=165
scaffold66|size693783	protein2genome	match_part	367055	367441	165	+	.	ID=scaffold66|size693783:hsp:35251:3.12.0.3;Parent=scaffold66|size693783:hit:19399:3.12.0.3;Target=jgi|Thaoce1|103510|rna19701 4 131 +;Gap=M387
scaffold66|size693783	protein2genome	protein_match	367226	367441	124	+	.	ID=scaffold66|size693783:hit:19400:3.12.0.3;Name=jgi|Thaoce1|90119|rna24091;score=124
scaffold66|size693783	protein2genome	match_part	367226	367441	124	+	.	ID=scaffold66|size693783:hsp:35252:3.12.0.3;Parent=scaffold66|size693783:hit:19400:3.12.0.3;Target=jgi|Thaoce1|90119|rna24091 7 77 +;Gap=M216
scaffold66|size693783	protein2genome	protein_match	366583	366840	204	+	.	ID=scaffold66|size693783:hit:19401:3.12.0.3;Name=jgi|Thaoce1|84650|rna24672;score=204
scaffold66|size693783	protein2genome	match_part	366583	366840	204	+	.	ID=scaffold66|size693783:hsp:35253:3.12.0.3;Parent=scaffold66|size693783:hit:19401:3.12.0.3;Target=jgi|Thaoce1|84650|rna24672 11 97 +;Gap=M258
scaffold66|size693783	protein2genome	protein_match	367187	367441	122	+	.	ID=scaffold66|size693783:hit:19402:3.12.0.3;Name=jgi|Thaoce1|77900|rna29876;score=122
scaffold66|size693783	protein2genome	match_part	367187	367441	122	+	.	ID=scaffold66|size693783:hsp:35254:3.12.0.3;Parent=scaffold66|size693783:hit:19402:3.12.0.3;Target=jgi|Thaoce1|77900|rna29876 7 89 +;Gap=M255
scaffold66|size693783	protein2genome	protein_match	366580	366756	135	+	.	ID=scaffold66|size693783:hit:19403:3.12.0.3;Name=jgi|Thaoce1|90120|rna26685;score=135
scaffold66|size693783	protein2genome	match_part	366580	366756	135	+	.	ID=scaffold66|size693783:hsp:35255:3.12.0.3;Parent=scaffold66|size693783:hit:19403:3.12.0.3;Target=jgi|Thaoce1|90120|rna26685 10 68 +;Gap=M177
scaffold66|size693783	protein2genome	protein_match	366586	366795	160	+	.	ID=scaffold66|size693783:hit:19404:3.12.0.3;Name=jgi|Thaoce1|82201|rna21752;score=160
scaffold66|size693783	protein2genome	match_part	366586	366795	160	+	.	ID=scaffold66|size693783:hsp:35256:3.12.0.3;Parent=scaffold66|size693783:hit:19404:3.12.0.3;Target=jgi|Thaoce1|82201|rna21752 34 104 +;Gap=M210
scaffold66|size693783	protein2genome	protein_match	367181	367438	127	+	.	ID=scaffold66|size693783:hit:19405:3.12.0.3;Name=jgi|Thaoce1|82991|rna18502;score=127
scaffold66|size693783	protein2genome	match_part	367181	367438	127	+	.	ID=scaffold66|size693783:hsp:35257:3.12.0.3;Parent=scaffold66|size693783:hit:19405:3.12.0.3;Target=jgi|Thaoce1|82991|rna18502 10 94 +;Gap=M258
scaffold66|size693783	protein2genome	protein_match	367220	367441	116	+	.	ID=scaffold66|size693783:hit:19406:3.12.0.3;Name=jgi|Thaoce1|77711|rna17872;score=116
scaffold66|size693783	protein2genome	match_part	367220	367441	116	+	.	ID=scaffold66|size693783:hsp:35258:3.12.0.3;Parent=scaffold66|size693783:hit:19406:3.12.0.3;Target=jgi|Thaoce1|77711|rna17872 5 77 +;Gap=M222
scaffold66|size693783	protein2genome	protein_match	366583	367441	289	+	.	ID=scaffold66|size693783:hit:19407:3.12.0.3;Name=jgi|Thaoce1|95062|rna6312;score=289
scaffold66|size693783	protein2genome	match_part	366583	366843	289	+	.	ID=scaffold66|size693783:hsp:35259:3.12.0.3;Parent=scaffold66|size693783:hit:19407:3.12.0.3;Target=jgi|Thaoce1|95062|rna6312 13 100 +;Gap=M261
scaffold66|size693783	protein2genome	match_part	367061	367441	289	+	.	ID=scaffold66|size693783:hsp:35260:3.12.0.3;Parent=scaffold66|size693783:hit:19407:3.12.0.3;Target=jgi|Thaoce1|95062|rna6312 101 226 +;Gap=M381
scaffold66|size693783	protein2genome	protein_match	367199	367441	129	+	.	ID=scaffold66|size693783:hit:19408:3.12.0.3;Name=jgi|Thaoce1|78202|rna11075;score=129
scaffold66|size693783	protein2genome	match_part	367199	367441	129	+	.	ID=scaffold66|size693783:hsp:35261:3.12.0.3;Parent=scaffold66|size693783:hit:19408:3.12.0.3;Target=jgi|Thaoce1|78202|rna11075 28 106 +;Gap=M243
scaffold66|size693783	protein2genome	protein_match	367283	367447	122	+	.	ID=scaffold66|size693783:hit:19409:3.12.0.3;Name=jgi|Thaoce1|72762|rna2708;score=122
scaffold66|size693783	protein2genome	match_part	367283	367447	122	+	.	ID=scaffold66|size693783:hsp:35262:3.12.0.3;Parent=scaffold66|size693783:hit:19409:3.12.0.3;Target=jgi|Thaoce1|72762|rna2708 5 58 +;Gap=M165
scaffold66|size693783	protein2genome	protein_match	372310	373020	443	+	.	ID=scaffold66|size693783:hit:19410:3.12.0.3;Name=jgi|Thaoce1|69724|rna12485;score=443
scaffold66|size693783	protein2genome	match_part	372310	373020	443	+	.	ID=scaffold66|size693783:hsp:35263:3.12.0.3;Parent=scaffold66|size693783:hit:19410:3.12.0.3;Target=jgi|Thaoce1|69724|rna12485 1 239 +;Gap=M711
scaffold66|size693783	protein2genome	protein_match	372643	372870	206	+	.	ID=scaffold66|size693783:hit:19411:3.12.0.3;Name=jgi|Thaoce1|85075|rna29186;score=206
scaffold66|size693783	protein2genome	match_part	372643	372870	206	+	.	ID=scaffold66|size693783:hsp:35264:3.12.0.3;Parent=scaffold66|size693783:hit:19411:3.12.0.3;Target=jgi|Thaoce1|85075|rna29186 47 122 +;Gap=M228
scaffold66|size693783	protein2genome	protein_match	371644	373065	935	+	.	ID=scaffold66|size693783:hit:19412:3.12.0.3;Name=jgi|Thaoce1|89257|rna12115;score=935
scaffold66|size693783	protein2genome	match_part	371644	373065	935	+	.	ID=scaffold66|size693783:hsp:35265:3.12.0.3;Parent=scaffold66|size693783:hit:19412:3.12.0.3;Target=jgi|Thaoce1|89257|rna12115 68 546 +;Gap=M1422
scaffold66|size693783	protein2genome	protein_match	372223	372645	278	+	.	ID=scaffold66|size693783:hit:19413:3.12.0.3;Name=jgi|Thaoce1|88588|rna18555;score=278
scaffold66|size693783	protein2genome	match_part	372223	372645	278	+	.	ID=scaffold66|size693783:hsp:35266:3.12.0.3;Parent=scaffold66|size693783:hit:19413:3.12.0.3;Target=jgi|Thaoce1|88588|rna18555 35 177 +;Gap=M423
scaffold66|size693783	protein2genome	protein_match	372601	373065	289	+	.	ID=scaffold66|size693783:hit:19414:3.12.0.3;Name=jgi|Thaoce1|71899|rna24720;score=289
scaffold66|size693783	protein2genome	match_part	372601	373065	289	+	.	ID=scaffold66|size693783:hsp:35267:3.12.0.3;Parent=scaffold66|size693783:hit:19414:3.12.0.3;Target=jgi|Thaoce1|71899|rna24720 1 155 +;Gap=M465
scaffold66|size693783	protein2genome	protein_match	372271	372990	440	+	.	ID=scaffold66|size693783:hit:19415:3.12.0.3;Name=jgi|Thaoce1|98330|rna14687;score=440
scaffold66|size693783	protein2genome	match_part	372271	372990	440	+	.	ID=scaffold66|size693783:hsp:35268:3.12.0.3;Parent=scaffold66|size693783:hit:19415:3.12.0.3;Target=jgi|Thaoce1|98330|rna14687 119 360 +;Gap=M720
scaffold66|size693783	protein2genome	protein_match	372388	372756	301	+	.	ID=scaffold66|size693783:hit:19416:3.12.0.3;Name=jgi|Thaoce1|78740|rna25449;score=301
scaffold66|size693783	protein2genome	match_part	372388	372756	301	+	.	ID=scaffold66|size693783:hsp:35269:3.12.0.3;Parent=scaffold66|size693783:hit:19416:3.12.0.3;Target=jgi|Thaoce1|78740|rna25449 46 170 +;Gap=M369
scaffold66|size693783	protein2genome	protein_match	372349	372726	289	+	.	ID=scaffold66|size693783:hit:19417:3.12.0.3;Name=jgi|Thaoce1|98450|rna31739;score=289
scaffold66|size693783	protein2genome	match_part	372349	372726	289	+	.	ID=scaffold66|size693783:hsp:35270:3.12.0.3;Parent=scaffold66|size693783:hit:19417:3.12.0.3;Target=jgi|Thaoce1|98450|rna31739 4 132 +;Gap=M378
scaffold66|size693783	protein2genome	protein_match	372145	372666	321	+	.	ID=scaffold66|size693783:hit:19418:3.12.0.3;Name=jgi|Thaoce1|71701|rna25342;score=321
scaffold66|size693783	protein2genome	match_part	372145	372666	321	+	.	ID=scaffold66|size693783:hsp:35271:3.12.0.3;Parent=scaffold66|size693783:hit:19418:3.12.0.3;Target=jgi|Thaoce1|71701|rna25342 56 234 +;Gap=M522
scaffold66|size693783	protein2genome	protein_match	383166	383618	247	+	.	ID=scaffold66|size693783:hit:19419:3.12.0.3;Name=jgi|Thaoce1|86974|rna32366;score=247
scaffold66|size693783	protein2genome	match_part	383166	383618	247	+	.	ID=scaffold66|size693783:hsp:35272:3.12.0.3;Parent=scaffold66|size693783:hit:19419:3.12.0.3;Target=jgi|Thaoce1|86974|rna32366 76 224 +;Gap=M453
scaffold66|size693783	protein2genome	protein_match	380993	384002	2966	+	.	ID=scaffold66|size693783:hit:19420:3.12.0.3;Name=jgi|Thaps3|21334|estExt_fgenesh1_pg.C_chr_20517;score=2966
scaffold66|size693783	protein2genome	match_part	380993	382546	2966	+	.	ID=scaffold66|size693783:hsp:35273:3.12.0.3;Parent=scaffold66|size693783:hit:19420:3.12.0.3;Target=jgi|Thaps3|21334|estExt_fgenesh1_pg.C_chr_20517 554 1066 +;Gap=M1554
scaffold66|size693783	protein2genome	match_part	382644	384002	2966	+	.	ID=scaffold66|size693783:hsp:35274:3.12.0.3;Parent=scaffold66|size693783:hit:19420:3.12.0.3;Target=jgi|Thaps3|21334|estExt_fgenesh1_pg.C_chr_20517 1067 1520 +;Gap=M1359
scaffold66|size693783	protein2genome	protein_match	380756	383984	2197	+	.	ID=scaffold66|size693783:hit:19421:3.12.0.3;Name=jgi|Thaoce1|77931|rna14867;score=2197
scaffold66|size693783	protein2genome	match_part	380756	382051	2197	+	.	ID=scaffold66|size693783:hsp:35275:3.12.0.3;Parent=scaffold66|size693783:hit:19421:3.12.0.3;Target=jgi|Thaoce1|77931|rna14867 281 714 +;Gap=M1296
scaffold66|size693783	protein2genome	match_part	382085	382397	2197	+	.	ID=scaffold66|size693783:hsp:35276:3.12.0.3;Parent=scaffold66|size693783:hit:19421:3.12.0.3;Target=jgi|Thaoce1|77931|rna14867 715 816 +;Gap=M313
scaffold66|size693783	protein2genome	match_part	382446	382546	2197	+	.	ID=scaffold66|size693783:hsp:35277:3.12.0.3;Parent=scaffold66|size693783:hit:19421:3.12.0.3;Target=jgi|Thaoce1|77931|rna14867 817 850 +;Gap=M101
scaffold66|size693783	protein2genome	match_part	382644	383680	2197	+	.	ID=scaffold66|size693783:hsp:35278:3.12.0.3;Parent=scaffold66|size693783:hit:19421:3.12.0.3;Target=jgi|Thaoce1|77931|rna14867 851 1195 +;Gap=M1037
scaffold66|size693783	protein2genome	match_part	383717	383984	2197	+	.	ID=scaffold66|size693783:hsp:35279:3.12.0.3;Parent=scaffold66|size693783:hit:19421:3.12.0.3;Target=jgi|Thaoce1|77931|rna14867 1196 1287 +;Gap=M268
scaffold66|size693783	blastn	expressed_sequence_match	326348	329112	381	-	.	ID=scaffold66|size693783:hit:19422:3.12.0.3;Name=TRINITY_DN1822_c0_g1_i1;score=381
scaffold66|size693783	blastn	match_part	328732	329112	381	-	.	ID=scaffold66|size693783:hsp:35280:3.12.0.3;Parent=scaffold66|size693783:hit:19422:3.12.0.3;Target=TRINITY_DN1822_c0_g1_i1 4 384 +;Gap=M381
scaffold66|size693783	blastn	match_part	326348	328646	2299	-	.	ID=scaffold66|size693783:hsp:35281:3.12.0.3;Parent=scaffold66|size693783:hit:19422:3.12.0.3;Target=TRINITY_DN1822_c0_g1_i1 384 2682 +;Gap=M2299
scaffold66|size693783	blastn	expressed_sequence_match	326348	329112	2765	-	.	ID=scaffold66|size693783:hit:19423:3.12.0.3;Name=TRINITY_DN1822_c0_g2_i1;score=2765
scaffold66|size693783	blastn	match_part	326348	329112	2765	-	.	ID=scaffold66|size693783:hsp:35282:3.12.0.3;Parent=scaffold66|size693783:hit:19423:3.12.0.3;Target=TRINITY_DN1822_c0_g2_i1 4 2768 +;Gap=M2765
scaffold66|size693783	blastn	expressed_sequence_match	328095	329138	1044	-	.	ID=scaffold66|size693783:hit:19424:3.12.0.3;Name=TRINITY_DN9567_c0_g1_i1;score=1044
scaffold66|size693783	blastn	match_part	328095	329138	1044	-	.	ID=scaffold66|size693783:hsp:35283:3.12.0.3;Parent=scaffold66|size693783:hit:19424:3.12.0.3;Target=TRINITY_DN9567_c0_g1_i1 1 1044 +;Gap=M1044
scaffold66|size693783	blastn	expressed_sequence_match	328095	329138	407	-	.	ID=scaffold66|size693783:hit:19425:3.12.0.3;Name=TRINITY_DN9567_c0_g1_i2;score=407
scaffold66|size693783	blastn	match_part	328732	329138	407	-	.	ID=scaffold66|size693783:hsp:35284:3.12.0.3;Parent=scaffold66|size693783:hit:19425:3.12.0.3;Target=TRINITY_DN9567_c0_g1_i2 1 407 +;Gap=M407
scaffold66|size693783	blastn	match_part	328095	328646	552	-	.	ID=scaffold66|size693783:hsp:35285:3.12.0.3;Parent=scaffold66|size693783:hit:19425:3.12.0.3;Target=TRINITY_DN9567_c0_g1_i2 407 958 +;Gap=M552
scaffold66|size693783	blastn	expressed_sequence_match	340202	340431	230	-	.	ID=scaffold66|size693783:hit:19426:3.12.0.3;Name=TRINITY_DN4185_c1_g1_i1;score=230
scaffold66|size693783	blastn	match_part	340202	340431	230	-	.	ID=scaffold66|size693783:hsp:35286:3.12.0.3;Parent=scaffold66|size693783:hit:19426:3.12.0.3;Target=TRINITY_DN4185_c1_g1_i1 1 230 +;Gap=M230
scaffold66|size693783	blastn	expressed_sequence_match	338204	338453	238	+	.	ID=scaffold66|size693783:hit:19427:3.12.0.3;Name=TRINITY_DN26194_c0_g1_i1;score=238
scaffold66|size693783	blastn	match_part	338204	338453	238	+	.	ID=scaffold66|size693783:hsp:35287:3.12.0.3;Parent=scaffold66|size693783:hit:19427:3.12.0.3;Target=TRINITY_DN26194_c0_g1_i1 1 250 +;Gap=M250
scaffold66|size693783	blastn	expressed_sequence_match	336008	340229	4222	-	.	ID=scaffold66|size693783:hit:19428:3.12.0.3;Name=TRINITY_DN3552_c0_g1_i1;score=4222
scaffold66|size693783	blastn	match_part	336008	340229	4222	-	.	ID=scaffold66|size693783:hsp:35288:3.12.0.3;Parent=scaffold66|size693783:hit:19428:3.12.0.3;Target=TRINITY_DN3552_c0_g1_i1 12 4233 +;Gap=M4222
scaffold66|size693783	blastn	expressed_sequence_match	335975	340094	4120	-	.	ID=scaffold66|size693783:hit:19429:3.12.0.3;Name=TRINITY_DN14691_c0_g1_i3;score=4120
scaffold66|size693783	blastn	match_part	335975	340094	4120	-	.	ID=scaffold66|size693783:hsp:35289:3.12.0.3;Parent=scaffold66|size693783:hit:19429:3.12.0.3;Target=TRINITY_DN14691_c0_g1_i3 1 4120 +;Gap=M4120
scaffold66|size693783	blastn	expressed_sequence_match	336008	340229	3017	-	.	ID=scaffold66|size693783:hit:19430:3.12.0.3;Name=TRINITY_DN3552_c0_g1_i2;score=3017
scaffold66|size693783	blastn	match_part	337213	340229	3017	-	.	ID=scaffold66|size693783:hsp:35290:3.12.0.3;Parent=scaffold66|size693783:hit:19430:3.12.0.3;Target=TRINITY_DN3552_c0_g1_i2 12 3028 +;Gap=M3017
scaffold66|size693783	blastn	match_part	336008	337142	1135	-	.	ID=scaffold66|size693783:hsp:35291:3.12.0.3;Parent=scaffold66|size693783:hit:19430:3.12.0.3;Target=TRINITY_DN3552_c0_g1_i2 3027 4161 +;Gap=M1135
scaffold66|size693783	blastn	expressed_sequence_match	335975	340094	2882	-	.	ID=scaffold66|size693783:hit:19431:3.12.0.3;Name=TRINITY_DN14691_c0_g1_i4;score=2882
scaffold66|size693783	blastn	match_part	337213	340094	2882	-	.	ID=scaffold66|size693783:hsp:35292:3.12.0.3;Parent=scaffold66|size693783:hit:19431:3.12.0.3;Target=TRINITY_DN14691_c0_g1_i4 1 2882 +;Gap=M2882
scaffold66|size693783	blastn	match_part	335975	337142	1168	-	.	ID=scaffold66|size693783:hsp:35293:3.12.0.3;Parent=scaffold66|size693783:hit:19431:3.12.0.3;Target=TRINITY_DN14691_c0_g1_i4 2881 4048 +;Gap=M1168
scaffold66|size693783	blastn	expressed_sequence_match	380253	384308	4044	+	.	ID=scaffold66|size693783:hit:19432:3.12.0.3;Name=TRINITY_DN10108_c0_g1_i1;score=4044
scaffold66|size693783	blastn	match_part	380253	384308	4044	+	.	ID=scaffold66|size693783:hsp:35294:3.12.0.3;Parent=scaffold66|size693783:hit:19432:3.12.0.3;Target=TRINITY_DN10108_c0_g1_i1 1 4056 +;Gap=M4056
scaffold66|size693783	blastn	expressed_sequence_match	380253	384308	2294	+	.	ID=scaffold66|size693783:hit:19433:3.12.0.3;Name=TRINITY_DN10108_c0_g1_i2;score=2294
scaffold66|size693783	blastn	match_part	380253	382546	2294	+	.	ID=scaffold66|size693783:hsp:35295:3.12.0.3;Parent=scaffold66|size693783:hit:19433:3.12.0.3;Target=TRINITY_DN10108_c0_g1_i2 1 2294 +;Gap=M2294
scaffold66|size693783	blastn	match_part	382644	384308	1653	+	.	ID=scaffold66|size693783:hsp:35296:3.12.0.3;Parent=scaffold66|size693783:hit:19433:3.12.0.3;Target=TRINITY_DN10108_c0_g1_i2 2295 3959 +;Gap=M1665
scaffold66|size693783	blastn	expressed_sequence_match	380183	384193	1550	-	.	ID=scaffold66|size693783:hit:19434:3.12.0.3;Name=TRINITY_DN2539_c0_g2_i1;score=1550
scaffold66|size693783	blastn	match_part	382644	384193	1550	-	.	ID=scaffold66|size693783:hsp:35297:3.12.0.3;Parent=scaffold66|size693783:hit:19434:3.12.0.3;Target=TRINITY_DN2539_c0_g2_i1 16 1565 +;Gap=M1550
scaffold66|size693783	blastn	match_part	380183	382546	2364	-	.	ID=scaffold66|size693783:hsp:35298:3.12.0.3;Parent=scaffold66|size693783:hit:19434:3.12.0.3;Target=TRINITY_DN2539_c0_g2_i1 1566 3929 +;Gap=M2364
scaffold66|size693783	blastn	expressed_sequence_match	380253	384308	1064	+	.	ID=scaffold66|size693783:hit:19435:3.12.0.3;Name=TRINITY_DN10108_c0_g1_i3;score=1064
scaffold66|size693783	blastn	match_part	380253	381316	1064	+	.	ID=scaffold66|size693783:hsp:35299:3.12.0.3;Parent=scaffold66|size693783:hit:19435:3.12.0.3;Target=TRINITY_DN10108_c0_g1_i3 1 1064 +;Gap=M1064
scaffold66|size693783	blastn	match_part	381395	382546	1152	+	.	ID=scaffold66|size693783:hsp:35300:3.12.0.3;Parent=scaffold66|size693783:hit:19435:3.12.0.3;Target=TRINITY_DN10108_c0_g1_i3 1063 2214 +;Gap=M1152
scaffold66|size693783	blastn	match_part	382644	384308	1653	+	.	ID=scaffold66|size693783:hsp:35301:3.12.0.3;Parent=scaffold66|size693783:hit:19435:3.12.0.3;Target=TRINITY_DN10108_c0_g1_i3 2215 3879 +;Gap=M1665
scaffold66|size693783	est2genome	expressed_sequence_match	326160	329115	14312	-	.	ID=scaffold66|size693783:hit:19436:3.12.0.3;Name=TRINITY_DN1822_c0_g1_i1;score=14312
scaffold66|size693783	est2genome	match_part	328732	329115	14312	-	.	ID=scaffold66|size693783:hsp:35302:3.12.0.3;Parent=scaffold66|size693783:hit:19436:3.12.0.3;Target=TRINITY_DN1822_c0_g1_i1 1 384 +;Gap=M384
scaffold66|size693783	est2genome	match_part	326160	328645	14312	-	.	ID=scaffold66|size693783:hsp:35303:3.12.0.3;Parent=scaffold66|size693783:hit:19436:3.12.0.3;Target=TRINITY_DN1822_c0_g1_i1 385 2870 +;Gap=M2486
scaffold66|size693783	est2genome	expressed_sequence_match	326160	329115	14762	+	.	ID=scaffold66|size693783:hit:19437:3.12.0.3;Name=TRINITY_DN1822_c0_g2_i1;score=14762
scaffold66|size693783	est2genome	match_part	326160	329115	14762	+	.	ID=scaffold66|size693783:hsp:35304:3.12.0.3;Parent=scaffold66|size693783:hit:19437:3.12.0.3;Target=TRINITY_DN1822_c0_g2_i1 1 2956 -;Gap=M2956
scaffold66|size693783	est2genome	expressed_sequence_match	328095	329138	5220	-	.	ID=scaffold66|size693783:hit:19438:3.12.0.3;Name=TRINITY_DN9567_c0_g1_i1;score=5220
scaffold66|size693783	est2genome	match_part	328095	329138	5220	-	.	ID=scaffold66|size693783:hsp:35305:3.12.0.3;Parent=scaffold66|size693783:hit:19438:3.12.0.3;Target=TRINITY_DN9567_c0_g1_i1 1 1044 +;Gap=M1044
scaffold66|size693783	est2genome	expressed_sequence_match	328095	329138	4770	-	.	ID=scaffold66|size693783:hit:19439:3.12.0.3;Name=TRINITY_DN9567_c0_g1_i2;score=4770
scaffold66|size693783	est2genome	match_part	328732	329138	4770	-	.	ID=scaffold66|size693783:hsp:35306:3.12.0.3;Parent=scaffold66|size693783:hit:19439:3.12.0.3;Target=TRINITY_DN9567_c0_g1_i2 1 407 +;Gap=M407
scaffold66|size693783	est2genome	match_part	328095	328645	4770	-	.	ID=scaffold66|size693783:hsp:35307:3.12.0.3;Parent=scaffold66|size693783:hit:19439:3.12.0.3;Target=TRINITY_DN9567_c0_g1_i2 408 958 +;Gap=M551
scaffold66|size693783	est2genome	expressed_sequence_match	340202	340431	1150	-	.	ID=scaffold66|size693783:hit:19440:3.12.0.3;Name=TRINITY_DN4185_c1_g1_i1;score=1150
scaffold66|size693783	est2genome	match_part	340202	340431	1150	-	.	ID=scaffold66|size693783:hsp:35308:3.12.0.3;Parent=scaffold66|size693783:hit:19440:3.12.0.3;Target=TRINITY_DN4185_c1_g1_i1 1 230 +;Gap=M230
scaffold66|size693783	est2genome	expressed_sequence_match	338204	338467	1275	-	.	ID=scaffold66|size693783:hit:19441:3.12.0.3;Name=TRINITY_DN26194_c0_g1_i1;score=1275
scaffold66|size693783	est2genome	match_part	338204	338467	1275	-	.	ID=scaffold66|size693783:hsp:35309:3.12.0.3;Parent=scaffold66|size693783:hit:19441:3.12.0.3;Target=TRINITY_DN26194_c0_g1_i1 1 264 -;Gap=M264
scaffold66|size693783	est2genome	expressed_sequence_match	335608	340238	22120	+	.	ID=scaffold66|size693783:hit:19442:3.12.0.3;Name=TRINITY_DN3552_c0_g1_i1;score=22120
scaffold66|size693783	est2genome	match_part	335608	335814	22120	+	.	ID=scaffold66|size693783:hsp:35310:3.12.0.3;Parent=scaffold66|size693783:hit:19442:3.12.0.3;Target=TRINITY_DN3552_c0_g1_i1 4234 4440 -;Gap=M207
scaffold66|size693783	est2genome	match_part	336008	340238	22120	+	.	ID=scaffold66|size693783:hsp:35311:3.12.0.3;Parent=scaffold66|size693783:hit:19442:3.12.0.3;Target=TRINITY_DN3552_c0_g1_i1 3 4233 -;Gap=M4231
scaffold66|size693783	est2genome	expressed_sequence_match	335727	340094	21840	-	.	ID=scaffold66|size693783:hit:19443:3.12.0.3;Name=TRINITY_DN14691_c0_g1_i3;score=21840
scaffold66|size693783	est2genome	match_part	335727	340094	21840	-	.	ID=scaffold66|size693783:hsp:35312:3.12.0.3;Parent=scaffold66|size693783:hit:19443:3.12.0.3;Target=TRINITY_DN14691_c0_g1_i3 1 4368 +;Gap=M4368
scaffold66|size693783	est2genome	expressed_sequence_match	335608	340238	21724	-	.	ID=scaffold66|size693783:hit:19444:3.12.0.3;Name=TRINITY_DN3552_c0_g1_i2;score=21724
scaffold66|size693783	est2genome	match_part	337214	340238	21724	-	.	ID=scaffold66|size693783:hsp:35313:3.12.0.3;Parent=scaffold66|size693783:hit:19444:3.12.0.3;Target=TRINITY_DN3552_c0_g1_i2 3 3027 +;Gap=M3025
scaffold66|size693783	est2genome	match_part	336008	337141	21724	-	.	ID=scaffold66|size693783:hsp:35314:3.12.0.3;Parent=scaffold66|size693783:hit:19444:3.12.0.3;Target=TRINITY_DN3552_c0_g1_i2 3028 4161 +;Gap=M1134
scaffold66|size693783	est2genome	match_part	335608	335814	21724	-	.	ID=scaffold66|size693783:hsp:35315:3.12.0.3;Parent=scaffold66|size693783:hit:19444:3.12.0.3;Target=TRINITY_DN3552_c0_g1_i2 4162 4368 +;Gap=M207
scaffold66|size693783	est2genome	expressed_sequence_match	335727	340094	21464	-	.	ID=scaffold66|size693783:hit:19445:3.12.0.3;Name=TRINITY_DN14691_c0_g1_i4;score=21464
scaffold66|size693783	est2genome	match_part	337214	340094	21464	-	.	ID=scaffold66|size693783:hsp:35316:3.12.0.3;Parent=scaffold66|size693783:hit:19445:3.12.0.3;Target=TRINITY_DN14691_c0_g1_i4 1 2881 +;Gap=M2881
scaffold66|size693783	est2genome	match_part	335727	337141	21464	-	.	ID=scaffold66|size693783:hsp:35317:3.12.0.3;Parent=scaffold66|size693783:hit:19445:3.12.0.3;Target=TRINITY_DN14691_c0_g1_i4 2882 4296 +;Gap=M1415
scaffold66|size693783	est2genome	expressed_sequence_match	380253	384308	20262	+	.	ID=scaffold66|size693783:hit:19446:3.12.0.3;Name=TRINITY_DN10108_c0_g1_i1;score=20262
scaffold66|size693783	est2genome	match_part	380253	384308	20262	+	.	ID=scaffold66|size693783:hsp:35318:3.12.0.3;Parent=scaffold66|size693783:hit:19446:3.12.0.3;Target=TRINITY_DN10108_c0_g1_i1 1 4056 +;Gap=M4056
scaffold66|size693783	est2genome	expressed_sequence_match	380253	384308	19753	+	.	ID=scaffold66|size693783:hit:19447:3.12.0.3;Name=TRINITY_DN10108_c0_g1_i2;score=19753
scaffold66|size693783	est2genome	match_part	380253	382546	19753	+	.	ID=scaffold66|size693783:hsp:35319:3.12.0.3;Parent=scaffold66|size693783:hit:19447:3.12.0.3;Target=TRINITY_DN10108_c0_g1_i2 1 2294 +;Gap=M2294
scaffold66|size693783	est2genome	match_part	382644	384308	19753	+	.	ID=scaffold66|size693783:hsp:35320:3.12.0.3;Parent=scaffold66|size693783:hit:19447:3.12.0.3;Target=TRINITY_DN10108_c0_g1_i2 2295 3959 +;Gap=M1665
scaffold66|size693783	est2genome	expressed_sequence_match	380183	384193	19546	+	.	ID=scaffold66|size693783:hit:19448:3.12.0.3;Name=TRINITY_DN2539_c0_g2_i1;score=19546
scaffold66|size693783	est2genome	match_part	380183	382546	19546	+	.	ID=scaffold66|size693783:hsp:35321:3.12.0.3;Parent=scaffold66|size693783:hit:19448:3.12.0.3;Target=TRINITY_DN2539_c0_g2_i1 1566 3929 -;Gap=M2364
scaffold66|size693783	est2genome	match_part	382644	384193	19546	+	.	ID=scaffold66|size693783:hsp:35322:3.12.0.3;Parent=scaffold66|size693783:hit:19448:3.12.0.3;Target=TRINITY_DN2539_c0_g2_i1 16 1565 -;Gap=M1550
scaffold66|size693783	est2genome	expressed_sequence_match	380253	384308	19335	+	.	ID=scaffold66|size693783:hit:19449:3.12.0.3;Name=TRINITY_DN10108_c0_g1_i3;score=19335
scaffold66|size693783	est2genome	match_part	380253	381315	19335	+	.	ID=scaffold66|size693783:hsp:35323:3.12.0.3;Parent=scaffold66|size693783:hit:19449:3.12.0.3;Target=TRINITY_DN10108_c0_g1_i3 1 1063 +;Gap=M1063
scaffold66|size693783	est2genome	match_part	381396	382546	19335	+	.	ID=scaffold66|size693783:hsp:35324:3.12.0.3;Parent=scaffold66|size693783:hit:19449:3.12.0.3;Target=TRINITY_DN10108_c0_g1_i3 1064 2214 +;Gap=M1151
scaffold66|size693783	est2genome	match_part	382644	384308	19335	+	.	ID=scaffold66|size693783:hsp:35325:3.12.0.3;Parent=scaffold66|size693783:hit:19449:3.12.0.3;Target=TRINITY_DN10108_c0_g1_i3 2215 3879 +;Gap=M1665
###
scaffold66|size693783	blastx	protein_match	404000	404661	309	+	.	ID=scaffold66|size693783:hit:19450:3.12.0.4;Name=jgi|Fracy1|152950|gw1.28.238.1;score=309
scaffold66|size693783	blastx	match_part	404000	404329	309	+	.	ID=scaffold66|size693783:hsp:35326:3.12.0.4;Parent=scaffold66|size693783:hit:19450:3.12.0.4;Target=jgi|Fracy1|152950|gw1.28.238.1 3 124 +;Gap=M330
scaffold66|size693783	blastx	match_part	404383	404661	265	+	.	ID=scaffold66|size693783:hsp:35327:3.12.0.4;Parent=scaffold66|size693783:hit:19450:3.12.0.4;Target=jgi|Fracy1|152950|gw1.28.238.1 118 204 +;Gap=M279
scaffold66|size693783	blastx	protein_match	404000	404661	309	+	.	ID=scaffold66|size693783:hit:19451:3.12.0.4;Name=jgi|Fracy1|152950|gw1.28.238.1;score=309
scaffold66|size693783	blastx	match_part	404000	404329	309	+	.	ID=scaffold66|size693783:hsp:35328:3.12.0.4;Parent=scaffold66|size693783:hit:19451:3.12.0.4;Target=jgi|Fracy1|152950|gw1.28.238.1 3 124 +;Gap=M330
scaffold66|size693783	blastx	match_part	404383	404661	265	+	.	ID=scaffold66|size693783:hsp:35329:3.12.0.4;Parent=scaffold66|size693783:hit:19451:3.12.0.4;Target=jgi|Fracy1|152950|gw1.28.238.1 118 204 +;Gap=M279
scaffold66|size693783	blastx	protein_match	403724	404658	524	+	.	ID=scaffold66|size693783:hit:19452:3.12.0.4;Name=jgi|Phatr2|42446|estExt_fgenesh1_pg.C_chr_10036;score=524
scaffold66|size693783	blastx	match_part	403724	404329	524	+	.	ID=scaffold66|size693783:hsp:35330:3.12.0.4;Parent=scaffold66|size693783:hit:19452:3.12.0.4;Target=jgi|Phatr2|42446|estExt_fgenesh1_pg.C_chr_10036 10 209 +;Gap=M606
scaffold66|size693783	blastx	match_part	404344	404658	237	+	.	ID=scaffold66|size693783:hsp:35331:3.12.0.4;Parent=scaffold66|size693783:hit:19452:3.12.0.4;Target=jgi|Phatr2|42446|estExt_fgenesh1_pg.C_chr_10036 187 295 +;Gap=M315
scaffold66|size693783	blastx	protein_match	403733	404700	594	+	.	ID=scaffold66|size693783:hit:19453:3.12.0.4;Name=jgi|Thaoce1|94935|rna2014;score=594
scaffold66|size693783	blastx	match_part	403733	404329	594	+	.	ID=scaffold66|size693783:hsp:35332:3.12.0.4;Parent=scaffold66|size693783:hit:19453:3.12.0.4;Target=jgi|Thaoce1|94935|rna2014 7 200 +;Gap=M597
scaffold66|size693783	blastx	match_part	404344	404700	387	+	.	ID=scaffold66|size693783:hsp:35333:3.12.0.4;Parent=scaffold66|size693783:hit:19453:3.12.0.4;Target=jgi|Thaoce1|94935|rna2014 178 299 +;Gap=M357
scaffold66|size693783	blastx	protein_match	404000	404661	295	+	.	ID=scaffold66|size693783:hit:19454:3.12.0.4;Name=jgi|Fracy1|152960|gw1.26.199.1;score=295
scaffold66|size693783	blastx	match_part	404000	404329	295	+	.	ID=scaffold66|size693783:hsp:35334:3.12.0.4;Parent=scaffold66|size693783:hit:19454:3.12.0.4;Target=jgi|Fracy1|152960|gw1.26.199.1 3 124 +;Gap=M330
scaffold66|size693783	blastx	match_part	404383	404661	263	+	.	ID=scaffold66|size693783:hsp:35335:3.12.0.4;Parent=scaffold66|size693783:hit:19454:3.12.0.4;Target=jgi|Fracy1|152960|gw1.26.199.1 118 204 +;Gap=M279
scaffold66|size693783	blastx	protein_match	404000	404661	295	+	.	ID=scaffold66|size693783:hit:19455:3.12.0.4;Name=jgi|Fracy1|152960|gw1.26.199.1;score=295
scaffold66|size693783	blastx	match_part	404000	404329	295	+	.	ID=scaffold66|size693783:hsp:35336:3.12.0.4;Parent=scaffold66|size693783:hit:19455:3.12.0.4;Target=jgi|Fracy1|152960|gw1.26.199.1 3 124 +;Gap=M330
scaffold66|size693783	blastx	match_part	404383	404661	263	+	.	ID=scaffold66|size693783:hsp:35337:3.12.0.4;Parent=scaffold66|size693783:hit:19455:3.12.0.4;Target=jgi|Fracy1|152960|gw1.26.199.1 118 204 +;Gap=M279
scaffold66|size693783	blastx	protein_match	404000	404661	295	+	.	ID=scaffold66|size693783:hit:19456:3.12.0.4;Name=jgi|Fracy1|152960|gw1.26.199.1;score=295
scaffold66|size693783	blastx	match_part	404000	404329	295	+	.	ID=scaffold66|size693783:hsp:35338:3.12.0.4;Parent=scaffold66|size693783:hit:19456:3.12.0.4;Target=jgi|Fracy1|152960|gw1.26.199.1 3 124 +;Gap=M330
scaffold66|size693783	blastx	match_part	404383	404661	263	+	.	ID=scaffold66|size693783:hsp:35339:3.12.0.4;Parent=scaffold66|size693783:hit:19456:3.12.0.4;Target=jgi|Fracy1|152960|gw1.26.199.1 118 204 +;Gap=M279
scaffold66|size693783	blastx	protein_match	403973	404493	515	+	.	ID=scaffold66|size693783:hit:19457:3.12.0.4;Name=jgi|Thaps3|260812|thaps1_ua_kg.chr_1000072;score=515
scaffold66|size693783	blastx	match_part	403973	404329	515	+	.	ID=scaffold66|size693783:hsp:35340:3.12.0.4;Parent=scaffold66|size693783:hit:19457:3.12.0.4;Target=jgi|Thaps3|260812|thaps1_ua_kg.chr_1000072 1 119 +;Gap=M357
scaffold66|size693783	blastx	match_part	404383	404493	154	+	.	ID=scaffold66|size693783:hsp:35341:3.12.0.4;Parent=scaffold66|size693783:hit:19457:3.12.0.4;Target=jgi|Thaps3|260812|thaps1_ua_kg.chr_1000072 113 149 +;Gap=M111
scaffold66|size693783	blastx	protein_match	405073	406476	1141	-	.	ID=scaffold66|size693783:hit:19458:3.12.0.4;Name=jgi|Thaoce1|94934|rna2013;score=1141
scaffold66|size693783	blastx	match_part	405073	406476	1141	-	.	ID=scaffold66|size693783:hsp:35342:3.12.0.4;Parent=scaffold66|size693783:hit:19458:3.12.0.4;Target=jgi|Thaoce1|94934|rna2013 1 453 +;Gap=M1404
scaffold66|size693783	blastx	protein_match	405073	406476	1129	-	.	ID=scaffold66|size693783:hit:19459:3.12.0.4;Name=jgi|Thaps3|20659|estExt_fgenesh1_pg.C_chr_10223;score=1129
scaffold66|size693783	blastx	match_part	405073	406476	1129	-	.	ID=scaffold66|size693783:hsp:35343:3.12.0.4;Parent=scaffold66|size693783:hit:19459:3.12.0.4;Target=jgi|Thaps3|20659|estExt_fgenesh1_pg.C_chr_10223 1 386 +;Gap=M1404
scaffold66|size693783	blastx	protein_match	407096	408487	1503	+	.	ID=scaffold66|size693783:hit:19460:3.12.0.4;Name=jgi|Thaps3|20658|estExt_fgenesh1_pg.C_chr_10222;score=1503
scaffold66|size693783	blastx	match_part	407096	408487	1503	+	.	ID=scaffold66|size693783:hsp:35344:3.12.0.4;Parent=scaffold66|size693783:hit:19460:3.12.0.4;Target=jgi|Thaps3|20658|estExt_fgenesh1_pg.C_chr_10222 1 473 +;Gap=M1392
scaffold66|size693783	blastx	protein_match	407096	408487	1128	+	.	ID=scaffold66|size693783:hit:19461:3.12.0.4;Name=jgi|Thaoce1|94933|rna2012;score=1128
scaffold66|size693783	blastx	match_part	407096	408487	1128	+	.	ID=scaffold66|size693783:hsp:35345:3.12.0.4;Parent=scaffold66|size693783:hit:19461:3.12.0.4;Target=jgi|Thaoce1|94933|rna2012 1 448 +;Gap=M1392
scaffold66|size693783	blastx	protein_match	408571	409467	627	-	.	ID=scaffold66|size693783:hit:19462:3.12.0.4;Name=jgi|Thaoce1|94932|rna2011;score=627
scaffold66|size693783	blastx	match_part	408571	409467	627	-	.	ID=scaffold66|size693783:hsp:35346:3.12.0.4;Parent=scaffold66|size693783:hit:19462:3.12.0.4;Target=jgi|Thaoce1|94932|rna2011 117 385 +;Gap=M897
scaffold66|size693783	blastx	protein_match	416831	417193	207	-	.	ID=scaffold66|size693783:hit:19463:3.12.0.4;Name=jgi|Thaoce1|74193|rna7899;score=207
scaffold66|size693783	blastx	match_part	416831	417193	207	-	.	ID=scaffold66|size693783:hsp:35347:3.12.0.4;Parent=scaffold66|size693783:hit:19463:3.12.0.4;Target=jgi|Thaoce1|74193|rna7899 1 118 +;Gap=M363
scaffold66|size693783	blastx	protein_match	416733	420031	125	-	.	ID=scaffold66|size693783:hit:19464:3.12.0.4;Name=jgi|Thaoce1|77924|rna15843;score=125
scaffold66|size693783	blastx	match_part	418910	420031	557	-	.	ID=scaffold66|size693783:hsp:35348:3.12.0.4;Parent=scaffold66|size693783:hit:19464:3.12.0.4;Target=jgi|Thaoce1|77924|rna15843 391 749 +;Gap=M1122
scaffold66|size693783	blastx	match_part	417406	418212	625	-	.	ID=scaffold66|size693783:hsp:35349:3.12.0.4;Parent=scaffold66|size693783:hit:19464:3.12.0.4;Target=jgi|Thaoce1|77924|rna15843 993 1264 +;Gap=M807
scaffold66|size693783	blastx	match_part	416924	417409	354	-	.	ID=scaffold66|size693783:hsp:35350:3.12.0.4;Parent=scaffold66|size693783:hit:19464:3.12.0.4;Target=jgi|Thaoce1|77924|rna15843 1263 1421 +;Gap=M486
scaffold66|size693783	blastx	match_part	416733	416927	125	-	.	ID=scaffold66|size693783:hsp:35351:3.12.0.4;Parent=scaffold66|size693783:hit:19464:3.12.0.4;Target=jgi|Thaoce1|77924|rna15843 1421 1485 +;Gap=M195
scaffold66|size693783	blastx	protein_match	416592	420455	315	-	.	ID=scaffold66|size693783:hit:19465:3.12.0.4;Name=jgi|Thaoce1|87235|rna14381;score=315
scaffold66|size693783	blastx	match_part	420096	420455	195	-	.	ID=scaffold66|size693783:hsp:35352:3.12.0.4;Parent=scaffold66|size693783:hit:19465:3.12.0.4;Target=jgi|Thaoce1|87235|rna14381 241 361 +;Gap=M360
scaffold66|size693783	blastx	match_part	418913	420073	706	-	.	ID=scaffold66|size693783:hsp:35353:3.12.0.4;Parent=scaffold66|size693783:hit:19465:3.12.0.4;Target=jgi|Thaoce1|87235|rna14381 457 843 +;Gap=M1161
scaffold66|size693783	blastx	match_part	418194	418553	203	-	.	ID=scaffold66|size693783:hsp:35354:3.12.0.4;Parent=scaffold66|size693783:hit:19465:3.12.0.4;Target=jgi|Thaoce1|87235|rna14381 1101 1240 +;Gap=M360
scaffold66|size693783	blastx	match_part	417406	418203	940	-	.	ID=scaffold66|size693783:hsp:35355:3.12.0.4;Parent=scaffold66|size693783:hit:19465:3.12.0.4;Target=jgi|Thaoce1|87235|rna14381 1239 1505 +;Gap=M798
scaffold66|size693783	blastx	match_part	416924	417409	541	-	.	ID=scaffold66|size693783:hsp:35356:3.12.0.4;Parent=scaffold66|size693783:hit:19465:3.12.0.4;Target=jgi|Thaoce1|87235|rna14381 1504 1665 +;Gap=M486
scaffold66|size693783	blastx	match_part	416592	416927	315	-	.	ID=scaffold66|size693783:hsp:35357:3.12.0.4;Parent=scaffold66|size693783:hit:19465:3.12.0.4;Target=jgi|Thaoce1|87235|rna14381 1665 1776 +;Gap=M336
scaffold66|size693783	blastx	protein_match	418973	422002	698	-	.	ID=scaffold66|size693783:hit:19466:3.12.0.4;Name=jgi|Phatr2|40843|fgenesh1_pg.C_chr_26000023;score=698
scaffold66|size693783	blastx	match_part	421442	422002	122	-	.	ID=scaffold66|size693783:hsp:35358:3.12.0.4;Parent=scaffold66|size693783:hit:19466:3.12.0.4;Target=jgi|Phatr2|40843|fgenesh1_pg.C_chr_26000023 29 215 +;Gap=M561
scaffold66|size693783	blastx	match_part	421287	421469	70	-	.	ID=scaffold66|size693783:hsp:35359:3.12.0.4;Parent=scaffold66|size693783:hit:19466:3.12.0.4;Target=jgi|Phatr2|40843|fgenesh1_pg.C_chr_26000023 209 269 +;Gap=M183
scaffold66|size693783	blastx	match_part	420066	420434	189	-	.	ID=scaffold66|size693783:hsp:35360:3.12.0.4;Parent=scaffold66|size693783:hit:19466:3.12.0.4;Target=jgi|Phatr2|40843|fgenesh1_pg.C_chr_26000023 350 475 +;Gap=M369
scaffold66|size693783	blastx	match_part	418973	420016	698	-	.	ID=scaffold66|size693783:hsp:35361:3.12.0.4;Parent=scaffold66|size693783:hit:19466:3.12.0.4;Target=jgi|Phatr2|40843|fgenesh1_pg.C_chr_26000023 490 841 +;Gap=M1044
scaffold66|size693783	blastx	protein_match	417194	417876	134	-	.	ID=scaffold66|size693783:hit:19467:3.12.0.4;Name=jgi|Thaoce1|100347|rna3929;score=134
scaffold66|size693783	blastx	match_part	417409	417876	224	-	.	ID=scaffold66|size693783:hsp:35362:3.12.0.4;Parent=scaffold66|size693783:hit:19467:3.12.0.4;Target=jgi|Thaoce1|100347|rna3929 52 187 +;Gap=M468
scaffold66|size693783	blastx	match_part	417194	417409	134	-	.	ID=scaffold66|size693783:hsp:35363:3.12.0.4;Parent=scaffold66|size693783:hit:19467:3.12.0.4;Target=jgi|Thaoce1|100347|rna3929 187 258 +;Gap=M216
scaffold66|size693783	blastx	protein_match	416981	420425	125	-	.	ID=scaffold66|size693783:hit:19468:3.12.0.4;Name=jgi|Fracy1|246217|fgenesh2_pg.17_%2523_162;score=125
scaffold66|size693783	blastx	match_part	420006	420425	133	-	.	ID=scaffold66|size693783:hsp:35364:3.12.0.4;Parent=scaffold66|size693783:hit:19468:3.12.0.4;Target=jgi|Fracy1|246217|fgenesh2_pg.17_%252523_162 35 180 +;Gap=M420
scaffold66|size693783	blastx	match_part	418778	419242	244	-	.	ID=scaffold66|size693783:hsp:35365:3.12.0.4;Parent=scaffold66|size693783:hit:19468:3.12.0.4;Target=jgi|Fracy1|246217|fgenesh2_pg.17_%252523_162 176 316 +;Gap=M465
scaffold66|size693783	blastx	match_part	416981	417139	125	-	.	ID=scaffold66|size693783:hsp:35366:3.12.0.4;Parent=scaffold66|size693783:hit:19468:3.12.0.4;Target=jgi|Fracy1|246217|fgenesh2_pg.17_%252523_162 298 346 +;Gap=M159
scaffold66|size693783	blastx	protein_match	416709	418209	147	-	.	ID=scaffold66|size693783:hit:19469:3.12.0.4;Name=jgi|Thaoce1|79866|rna9285;score=147
scaffold66|size693783	blastx	match_part	417409	418209	466	-	.	ID=scaffold66|size693783:hsp:35367:3.12.0.4;Parent=scaffold66|size693783:hit:19469:3.12.0.4;Target=jgi|Thaoce1|79866|rna9285 164 419 +;Gap=M801
scaffold66|size693783	blastx	match_part	416924	417409	362	-	.	ID=scaffold66|size693783:hsp:35368:3.12.0.4;Parent=scaffold66|size693783:hit:19469:3.12.0.4;Target=jgi|Thaoce1|79866|rna9285 419 577 +;Gap=M486
scaffold66|size693783	blastx	match_part	416709	416933	147	-	.	ID=scaffold66|size693783:hsp:35369:3.12.0.4;Parent=scaffold66|size693783:hit:19469:3.12.0.4;Target=jgi|Thaoce1|79866|rna9285 575 649 +;Gap=M225
scaffold66|size693783	blastx	protein_match	416981	420425	125	-	.	ID=scaffold66|size693783:hit:19470:3.12.0.4;Name=jgi|Fracy1|246217|fgenesh2_pg.17_%2523_162;score=125
scaffold66|size693783	blastx	match_part	420006	420425	133	-	.	ID=scaffold66|size693783:hsp:35370:3.12.0.4;Parent=scaffold66|size693783:hit:19470:3.12.0.4;Target=jgi|Fracy1|246217|fgenesh2_pg.17_%252523_162 35 180 +;Gap=M420
scaffold66|size693783	blastx	match_part	418778	419242	244	-	.	ID=scaffold66|size693783:hsp:35371:3.12.0.4;Parent=scaffold66|size693783:hit:19470:3.12.0.4;Target=jgi|Fracy1|246217|fgenesh2_pg.17_%252523_162 176 316 +;Gap=M465
scaffold66|size693783	blastx	match_part	416981	417139	125	-	.	ID=scaffold66|size693783:hsp:35372:3.12.0.4;Parent=scaffold66|size693783:hit:19470:3.12.0.4;Target=jgi|Fracy1|246217|fgenesh2_pg.17_%252523_162 298 346 +;Gap=M159
scaffold66|size693783	blastx	protein_match	417604	417777	133	-	.	ID=scaffold66|size693783:hit:19471:3.12.0.4;Name=jgi|Fracy1|238559|fgenesh2_pg.5_%2523_1063;score=133
scaffold66|size693783	blastx	match_part	417604	417777	133	-	.	ID=scaffold66|size693783:hsp:35373:3.12.0.4;Parent=scaffold66|size693783:hit:19471:3.12.0.4;Target=jgi|Fracy1|238559|fgenesh2_pg.5_%252523_1063 50 107 +;Gap=M174
scaffold66|size693783	blastx	protein_match	416924	420362	230	-	.	ID=scaffold66|size693783:hit:19472:3.12.0.4;Name=jgi|Fracy1|258517|fgenesh2_pg.153_%2523_3;score=230
scaffold66|size693783	blastx	match_part	419970	420362	133	-	.	ID=scaffold66|size693783:hsp:35374:3.12.0.4;Parent=scaffold66|size693783:hit:19472:3.12.0.4;Target=jgi|Fracy1|258517|fgenesh2_pg.153_%252523_3 16 155 +;Gap=M393
scaffold66|size693783	blastx	match_part	418952	420037	599	-	.	ID=scaffold66|size693783:hsp:35375:3.12.0.4;Parent=scaffold66|size693783:hit:19472:3.12.0.4;Target=jgi|Fracy1|258517|fgenesh2_pg.153_%252523_3 124 489 +;Gap=M1086
scaffold66|size693783	blastx	match_part	416924	417220	230	-	.	ID=scaffold66|size693783:hsp:35376:3.12.0.4;Parent=scaffold66|size693783:hit:19472:3.12.0.4;Target=jgi|Fracy1|258517|fgenesh2_pg.153_%252523_3 609 703 +;Gap=M297
scaffold66|size693783	blastx	protein_match	416924	420362	230	-	.	ID=scaffold66|size693783:hit:19473:3.12.0.4;Name=jgi|Fracy1|258517|fgenesh2_pg.153_%2523_3;score=230
scaffold66|size693783	blastx	match_part	419970	420362	133	-	.	ID=scaffold66|size693783:hsp:35377:3.12.0.4;Parent=scaffold66|size693783:hit:19473:3.12.0.4;Target=jgi|Fracy1|258517|fgenesh2_pg.153_%252523_3 16 155 +;Gap=M393
scaffold66|size693783	blastx	match_part	418952	420037	599	-	.	ID=scaffold66|size693783:hsp:35378:3.12.0.4;Parent=scaffold66|size693783:hit:19473:3.12.0.4;Target=jgi|Fracy1|258517|fgenesh2_pg.153_%252523_3 124 489 +;Gap=M1086
scaffold66|size693783	blastx	match_part	416924	417220	230	-	.	ID=scaffold66|size693783:hsp:35379:3.12.0.4;Parent=scaffold66|size693783:hit:19473:3.12.0.4;Target=jgi|Fracy1|258517|fgenesh2_pg.153_%252523_3 609 703 +;Gap=M297
scaffold66|size693783	blastx	protein_match	416924	417406	381	-	.	ID=scaffold66|size693783:hit:19474:3.12.0.4;Name=jgi|Fracy1|233801|fgenesh2_pg.1_%2523_1999;score=381
scaffold66|size693783	blastx	match_part	416924	417406	381	-	.	ID=scaffold66|size693783:hsp:35380:3.12.0.4;Parent=scaffold66|size693783:hit:19474:3.12.0.4;Target=jgi|Fracy1|233801|fgenesh2_pg.1_%252523_1999 47 205 +;Gap=M483
scaffold66|size693783	blastx	protein_match	416924	417406	381	-	.	ID=scaffold66|size693783:hit:19475:3.12.0.4;Name=jgi|Fracy1|233801|fgenesh2_pg.1_%2523_1999;score=381
scaffold66|size693783	blastx	match_part	416924	417406	381	-	.	ID=scaffold66|size693783:hsp:35381:3.12.0.4;Parent=scaffold66|size693783:hit:19475:3.12.0.4;Target=jgi|Fracy1|233801|fgenesh2_pg.1_%252523_1999 47 205 +;Gap=M483
scaffold66|size693783	blastx	protein_match	416670	416996	207	-	.	ID=scaffold66|size693783:hit:19476:3.12.0.4;Name=jgi|Thaoce1|78347|rna8717;score=207
scaffold66|size693783	blastx	match_part	416670	416996	207	-	.	ID=scaffold66|size693783:hsp:35382:3.12.0.4;Parent=scaffold66|size693783:hit:19476:3.12.0.4;Target=jgi|Thaoce1|78347|rna8717 78 175 +;Gap=M327
scaffold66|size693783	blastx	protein_match	416799	417145	100	-	.	ID=scaffold66|size693783:hit:19477:3.12.0.4;Name=jgi|Thaoce1|86857|rna27263;score=100
scaffold66|size693783	blastx	match_part	416924	417145	132	-	.	ID=scaffold66|size693783:hsp:35383:3.12.0.4;Parent=scaffold66|size693783:hit:19477:3.12.0.4;Target=jgi|Thaoce1|86857|rna27263 3 71 +;Gap=M222
scaffold66|size693783	blastx	match_part	416799	416942	100	-	.	ID=scaffold66|size693783:hsp:35384:3.12.0.4;Parent=scaffold66|size693783:hit:19477:3.12.0.4;Target=jgi|Thaoce1|86857|rna27263 66 113 +;Gap=M144
scaffold66|size693783	blastx	protein_match	418973	422002	707	-	.	ID=scaffold66|size693783:hit:19478:3.12.0.4;Name=jgi|Phatr2|38388|fgenesh1_pg.C_chr_15000314;score=707
scaffold66|size693783	blastx	match_part	421478	422002	119	-	.	ID=scaffold66|size693783:hsp:35385:3.12.0.4;Parent=scaffold66|size693783:hit:19478:3.12.0.4;Target=jgi|Phatr2|38388|fgenesh1_pg.C_chr_15000314 29 206 +;Gap=M525
scaffold66|size693783	blastx	match_part	421287	421469	70	-	.	ID=scaffold66|size693783:hsp:35386:3.12.0.4;Parent=scaffold66|size693783:hit:19478:3.12.0.4;Target=jgi|Phatr2|38388|fgenesh1_pg.C_chr_15000314 209 269 +;Gap=M183
scaffold66|size693783	blastx	match_part	420066	420434	187	-	.	ID=scaffold66|size693783:hsp:35387:3.12.0.4;Parent=scaffold66|size693783:hit:19478:3.12.0.4;Target=jgi|Phatr2|38388|fgenesh1_pg.C_chr_15000314 350 475 +;Gap=M369
scaffold66|size693783	blastx	match_part	418973	420016	707	-	.	ID=scaffold66|size693783:hsp:35388:3.12.0.4;Parent=scaffold66|size693783:hit:19478:3.12.0.4;Target=jgi|Phatr2|38388|fgenesh1_pg.C_chr_15000314 490 841 +;Gap=M1044
scaffold66|size693783	blastx	match_part	418973	419626	494	-	.	ID=scaffold66|size693783:hsp:35389:3.12.0.4;Parent=scaffold66|size693783:hit:19478:3.12.0.4;Target=jgi|Phatr2|38388|fgenesh1_pg.C_chr_15000314 998 1215 +;Gap=M654
scaffold66|size693783	blastx	protein_match	416921	420037	318	-	.	ID=scaffold66|size693783:hit:19479:3.12.0.4;Name=jgi|Fracy1|245987|fgenesh2_pg.16_%2523_354;score=318
scaffold66|size693783	blastx	match_part	418940	420037	582	-	.	ID=scaffold66|size693783:hsp:35390:3.12.0.4;Parent=scaffold66|size693783:hit:19479:3.12.0.4;Target=jgi|Fracy1|245987|fgenesh2_pg.16_%252523_354 6 375 +;Gap=M1098
scaffold66|size693783	blastx	match_part	417826	418254	243	-	.	ID=scaffold66|size693783:hsp:35391:3.12.0.4;Parent=scaffold66|size693783:hit:19479:3.12.0.4;Target=jgi|Fracy1|245987|fgenesh2_pg.16_%252523_354 596 739 +;Gap=M429
scaffold66|size693783	blastx	match_part	416921	417382	318	-	.	ID=scaffold66|size693783:hsp:35392:3.12.0.4;Parent=scaffold66|size693783:hit:19479:3.12.0.4;Target=jgi|Fracy1|245987|fgenesh2_pg.16_%252523_354 765 914 +;Gap=M462
scaffold66|size693783	blastx	protein_match	416924	420037	387	-	.	ID=scaffold66|size693783:hit:19480:3.12.0.4;Name=jgi|Fracy1|250890|fgenesh2_pg.33_%2523_56;score=387
scaffold66|size693783	blastx	match_part	418940	420037	551	-	.	ID=scaffold66|size693783:hsp:35393:3.12.0.4;Parent=scaffold66|size693783:hit:19480:3.12.0.4;Target=jgi|Fracy1|250890|fgenesh2_pg.33_%252523_56 246 619 +;Gap=M1098
scaffold66|size693783	blastx	match_part	417892	418200	254	-	.	ID=scaffold66|size693783:hsp:35394:3.12.0.4;Parent=scaffold66|size693783:hit:19480:3.12.0.4;Target=jgi|Fracy1|250890|fgenesh2_pg.33_%252523_56 894 996 +;Gap=M309
scaffold66|size693783	blastx	match_part	417409	417564	72	-	.	ID=scaffold66|size693783:hsp:35395:3.12.0.4;Parent=scaffold66|size693783:hit:19480:3.12.0.4;Target=jgi|Fracy1|250890|fgenesh2_pg.33_%252523_56 1004 1056 +;Gap=M156
scaffold66|size693783	blastx	match_part	416924	417406	387	-	.	ID=scaffold66|size693783:hsp:35396:3.12.0.4;Parent=scaffold66|size693783:hit:19480:3.12.0.4;Target=jgi|Fracy1|250890|fgenesh2_pg.33_%252523_56 1056 1214 +;Gap=M483
scaffold66|size693783	blastx	protein_match	416921	418209	344	-	.	ID=scaffold66|size693783:hit:19481:3.12.0.4;Name=jgi|Thaoce1|69679|rna27387;score=344
scaffold66|size693783	blastx	match_part	417409	418209	581	-	.	ID=scaffold66|size693783:hsp:35397:3.12.0.4;Parent=scaffold66|size693783:hit:19481:3.12.0.4;Target=jgi|Thaoce1|69679|rna27387 66 336 +;Gap=M801
scaffold66|size693783	blastx	match_part	416921	417409	344	-	.	ID=scaffold66|size693783:hsp:35398:3.12.0.4;Parent=scaffold66|size693783:hit:19481:3.12.0.4;Target=jgi|Thaoce1|69679|rna27387 336 495 +;Gap=M489
scaffold66|size693783	blastx	protein_match	418973	421924	691	-	.	ID=scaffold66|size693783:hit:19482:3.12.0.4;Name=jgi|Phatr2|34031|fgenesh1_pg.C_chr_4000386;score=691
scaffold66|size693783	blastx	match_part	421442	421924	121	-	.	ID=scaffold66|size693783:hsp:35399:3.12.0.4;Parent=scaffold66|size693783:hit:19482:3.12.0.4;Target=jgi|Phatr2|34031|fgenesh1_pg.C_chr_4000386 57 215 +;Gap=M483
scaffold66|size693783	blastx	match_part	421287	421469	71	-	.	ID=scaffold66|size693783:hsp:35400:3.12.0.4;Parent=scaffold66|size693783:hit:19482:3.12.0.4;Target=jgi|Phatr2|34031|fgenesh1_pg.C_chr_4000386 209 269 +;Gap=M183
scaffold66|size693783	blastx	match_part	420066	420434	188	-	.	ID=scaffold66|size693783:hsp:35401:3.12.0.4;Parent=scaffold66|size693783:hit:19482:3.12.0.4;Target=jgi|Phatr2|34031|fgenesh1_pg.C_chr_4000386 350 475 +;Gap=M369
scaffold66|size693783	blastx	match_part	418973	420016	691	-	.	ID=scaffold66|size693783:hsp:35402:3.12.0.4;Parent=scaffold66|size693783:hit:19482:3.12.0.4;Target=jgi|Phatr2|34031|fgenesh1_pg.C_chr_4000386 490 841 +;Gap=M1044
scaffold66|size693783	blastx	protein_match	418973	421861	663	-	.	ID=scaffold66|size693783:hit:19483:3.12.0.4;Name=jgi|Phatr2|31402|fgenesh1_pg.C_chr_1000003;score=663
scaffold66|size693783	blastx	match_part	421478	421861	87	-	.	ID=scaffold66|size693783:hsp:35403:3.12.0.4;Parent=scaffold66|size693783:hit:19483:3.12.0.4;Target=jgi|Phatr2|31402|fgenesh1_pg.C_chr_1000003 8 132 +;Gap=M384
scaffold66|size693783	blastx	match_part	421287	421469	79	-	.	ID=scaffold66|size693783:hsp:35404:3.12.0.4;Parent=scaffold66|size693783:hit:19483:3.12.0.4;Target=jgi|Phatr2|31402|fgenesh1_pg.C_chr_1000003 135 195 +;Gap=M183
scaffold66|size693783	blastx	match_part	420066	420434	179	-	.	ID=scaffold66|size693783:hsp:35405:3.12.0.4;Parent=scaffold66|size693783:hit:19483:3.12.0.4;Target=jgi|Phatr2|31402|fgenesh1_pg.C_chr_1000003 276 401 +;Gap=M369
scaffold66|size693783	blastx	match_part	418973	420016	663	-	.	ID=scaffold66|size693783:hsp:35406:3.12.0.4;Parent=scaffold66|size693783:hit:19483:3.12.0.4;Target=jgi|Phatr2|31402|fgenesh1_pg.C_chr_1000003 416 749 +;Gap=M1044
scaffold66|size693783	blastx	protein_match	418973	419695	530	-	.	ID=scaffold66|size693783:hit:19484:3.12.0.4;Name=jgi|Phatr2|41578|fgenesh1_pg.C_chr_31000082;score=530
scaffold66|size693783	blastx	match_part	418973	419695	530	-	.	ID=scaffold66|size693783:hsp:35407:3.12.0.4;Parent=scaffold66|size693783:hit:19484:3.12.0.4;Target=jgi|Phatr2|41578|fgenesh1_pg.C_chr_31000082 45 285 +;Gap=M723
scaffold66|size693783	blastx	protein_match	416858	417193	198	-	.	ID=scaffold66|size693783:hit:19485:3.12.0.4;Name=jgi|Thaoce1|94109|rna7532;score=198
scaffold66|size693783	blastx	match_part	416858	417193	198	-	.	ID=scaffold66|size693783:hsp:35408:3.12.0.4;Parent=scaffold66|size693783:hit:19485:3.12.0.4;Target=jgi|Thaoce1|94109|rna7532 1 120 +;Gap=M336
scaffold66|size693783	blastx	protein_match	417604	417777	133	-	.	ID=scaffold66|size693783:hit:19486:3.12.0.4;Name=jgi|Fracy1|238559|fgenesh2_pg.5_%2523_1063;score=133
scaffold66|size693783	blastx	match_part	417604	417777	133	-	.	ID=scaffold66|size693783:hsp:35409:3.12.0.4;Parent=scaffold66|size693783:hit:19486:3.12.0.4;Target=jgi|Fracy1|238559|fgenesh2_pg.5_%252523_1063 50 107 +;Gap=M174
scaffold66|size693783	blastx	protein_match	416924	420037	387	-	.	ID=scaffold66|size693783:hit:19487:3.12.0.4;Name=jgi|Fracy1|250890|fgenesh2_pg.33_%2523_56;score=387
scaffold66|size693783	blastx	match_part	418940	420037	551	-	.	ID=scaffold66|size693783:hsp:35410:3.12.0.4;Parent=scaffold66|size693783:hit:19487:3.12.0.4;Target=jgi|Fracy1|250890|fgenesh2_pg.33_%252523_56 246 619 +;Gap=M1098
scaffold66|size693783	blastx	match_part	417892	418200	254	-	.	ID=scaffold66|size693783:hsp:35411:3.12.0.4;Parent=scaffold66|size693783:hit:19487:3.12.0.4;Target=jgi|Fracy1|250890|fgenesh2_pg.33_%252523_56 894 996 +;Gap=M309
scaffold66|size693783	blastx	match_part	417409	417564	72	-	.	ID=scaffold66|size693783:hsp:35412:3.12.0.4;Parent=scaffold66|size693783:hit:19487:3.12.0.4;Target=jgi|Fracy1|250890|fgenesh2_pg.33_%252523_56 1004 1056 +;Gap=M156
scaffold66|size693783	blastx	match_part	416924	417406	387	-	.	ID=scaffold66|size693783:hsp:35413:3.12.0.4;Parent=scaffold66|size693783:hit:19487:3.12.0.4;Target=jgi|Fracy1|250890|fgenesh2_pg.33_%252523_56 1056 1214 +;Gap=M483
scaffold66|size693783	blastx	protein_match	417670	418059	298	-	.	ID=scaffold66|size693783:hit:19488:3.12.0.4;Name=jgi|Thaoce1|78350|rna28436;score=298
scaffold66|size693783	blastx	match_part	417670	418059	298	-	.	ID=scaffold66|size693783:hsp:35414:3.12.0.4;Parent=scaffold66|size693783:hit:19488:3.12.0.4;Target=jgi|Thaoce1|78350|rna28436 1 131 +;Gap=M390
scaffold66|size693783	blastx	protein_match	416981	420425	125	-	.	ID=scaffold66|size693783:hit:19489:3.12.0.4;Name=jgi|Fracy1|246217|fgenesh2_pg.17_%2523_162;score=125
scaffold66|size693783	blastx	match_part	420006	420425	133	-	.	ID=scaffold66|size693783:hsp:35415:3.12.0.4;Parent=scaffold66|size693783:hit:19489:3.12.0.4;Target=jgi|Fracy1|246217|fgenesh2_pg.17_%252523_162 35 180 +;Gap=M420
scaffold66|size693783	blastx	match_part	418778	419242	244	-	.	ID=scaffold66|size693783:hsp:35416:3.12.0.4;Parent=scaffold66|size693783:hit:19489:3.12.0.4;Target=jgi|Fracy1|246217|fgenesh2_pg.17_%252523_162 176 316 +;Gap=M465
scaffold66|size693783	blastx	match_part	416981	417139	125	-	.	ID=scaffold66|size693783:hsp:35417:3.12.0.4;Parent=scaffold66|size693783:hit:19489:3.12.0.4;Target=jgi|Fracy1|246217|fgenesh2_pg.17_%252523_162 298 346 +;Gap=M159
scaffold66|size693783	blastx	protein_match	417604	417777	133	-	.	ID=scaffold66|size693783:hit:19490:3.12.0.4;Name=jgi|Fracy1|238559|fgenesh2_pg.5_%2523_1063;score=133
scaffold66|size693783	blastx	match_part	417604	417777	133	-	.	ID=scaffold66|size693783:hsp:35418:3.12.0.4;Parent=scaffold66|size693783:hit:19490:3.12.0.4;Target=jgi|Fracy1|238559|fgenesh2_pg.5_%252523_1063 50 107 +;Gap=M174
scaffold66|size693783	blastx	protein_match	417409	420058	640	-	.	ID=scaffold66|size693783:hit:19491:3.12.0.4;Name=jgi|Thaoce1|97451|rna5617;score=640
scaffold66|size693783	blastx	match_part	418940	420058	497	-	.	ID=scaffold66|size693783:hsp:35419:3.12.0.4;Parent=scaffold66|size693783:hit:19491:3.12.0.4;Target=jgi|Thaoce1|97451|rna5617 160 539 +;Gap=M1119
scaffold66|size693783	blastx	match_part	417409	418230	640	-	.	ID=scaffold66|size693783:hsp:35420:3.12.0.4;Parent=scaffold66|size693783:hit:19491:3.12.0.4;Target=jgi|Thaoce1|97451|rna5617 716 992 +;Gap=M822
scaffold66|size693783	blastx	protein_match	416921	420037	318	-	.	ID=scaffold66|size693783:hit:19492:3.12.0.4;Name=jgi|Fracy1|245987|fgenesh2_pg.16_%2523_354;score=318
scaffold66|size693783	blastx	match_part	418940	420037	582	-	.	ID=scaffold66|size693783:hsp:35421:3.12.0.4;Parent=scaffold66|size693783:hit:19492:3.12.0.4;Target=jgi|Fracy1|245987|fgenesh2_pg.16_%252523_354 6 375 +;Gap=M1098
scaffold66|size693783	blastx	match_part	417826	418254	243	-	.	ID=scaffold66|size693783:hsp:35422:3.12.0.4;Parent=scaffold66|size693783:hit:19492:3.12.0.4;Target=jgi|Fracy1|245987|fgenesh2_pg.16_%252523_354 596 739 +;Gap=M429
scaffold66|size693783	blastx	match_part	416921	417382	318	-	.	ID=scaffold66|size693783:hsp:35423:3.12.0.4;Parent=scaffold66|size693783:hit:19492:3.12.0.4;Target=jgi|Fracy1|245987|fgenesh2_pg.16_%252523_354 765 914 +;Gap=M462
scaffold66|size693783	blastx	protein_match	416924	417406	381	-	.	ID=scaffold66|size693783:hit:19493:3.12.0.4;Name=jgi|Fracy1|233801|fgenesh2_pg.1_%2523_1999;score=381
scaffold66|size693783	blastx	match_part	416924	417406	381	-	.	ID=scaffold66|size693783:hsp:35424:3.12.0.4;Parent=scaffold66|size693783:hit:19493:3.12.0.4;Target=jgi|Fracy1|233801|fgenesh2_pg.1_%252523_1999 47 205 +;Gap=M483
scaffold66|size693783	blastx	protein_match	416733	417924	144	-	.	ID=scaffold66|size693783:hit:19494:3.12.0.4;Name=jgi|Thaoce1|85351|rna15333;score=144
scaffold66|size693783	blastx	match_part	417412	417924	392	-	.	ID=scaffold66|size693783:hsp:35425:3.12.0.4;Parent=scaffold66|size693783:hit:19494:3.12.0.4;Target=jgi|Thaoce1|85351|rna15333 4 175 +;Gap=M513
scaffold66|size693783	blastx	match_part	416924	417544	273	-	.	ID=scaffold66|size693783:hsp:35426:3.12.0.4;Parent=scaffold66|size693783:hit:19494:3.12.0.4;Target=jgi|Thaoce1|85351|rna15333 136 334 +;Gap=M621
scaffold66|size693783	blastx	match_part	416733	416942	144	-	.	ID=scaffold66|size693783:hsp:35427:3.12.0.4;Parent=scaffold66|size693783:hit:19494:3.12.0.4;Target=jgi|Thaoce1|85351|rna15333 329 398 +;Gap=M210
scaffold66|size693783	blastx	protein_match	416592	417543	316	-	.	ID=scaffold66|size693783:hit:19495:3.12.0.4;Name=jgi|Thaoce1|103294|rna26631;score=316
scaffold66|size693783	blastx	match_part	417406	417543	151	-	.	ID=scaffold66|size693783:hsp:35428:3.12.0.4;Parent=scaffold66|size693783:hit:19495:3.12.0.4;Target=jgi|Thaoce1|103294|rna26631 1 46 +;Gap=M138
scaffold66|size693783	blastx	match_part	416924	417409	537	-	.	ID=scaffold66|size693783:hsp:35429:3.12.0.4;Parent=scaffold66|size693783:hit:19495:3.12.0.4;Target=jgi|Thaoce1|103294|rna26631 45 206 +;Gap=M486
scaffold66|size693783	blastx	match_part	416592	416927	316	-	.	ID=scaffold66|size693783:hsp:35430:3.12.0.4;Parent=scaffold66|size693783:hit:19495:3.12.0.4;Target=jgi|Thaoce1|103294|rna26631 206 317 +;Gap=M336
scaffold66|size693783	blastx	protein_match	416924	420362	230	-	.	ID=scaffold66|size693783:hit:19496:3.12.0.4;Name=jgi|Fracy1|258517|fgenesh2_pg.153_%2523_3;score=230
scaffold66|size693783	blastx	match_part	419970	420362	133	-	.	ID=scaffold66|size693783:hsp:35431:3.12.0.4;Parent=scaffold66|size693783:hit:19496:3.12.0.4;Target=jgi|Fracy1|258517|fgenesh2_pg.153_%252523_3 16 155 +;Gap=M393
scaffold66|size693783	blastx	match_part	418952	420037	599	-	.	ID=scaffold66|size693783:hsp:35432:3.12.0.4;Parent=scaffold66|size693783:hit:19496:3.12.0.4;Target=jgi|Fracy1|258517|fgenesh2_pg.153_%252523_3 124 489 +;Gap=M1086
scaffold66|size693783	blastx	match_part	416924	417220	230	-	.	ID=scaffold66|size693783:hsp:35433:3.12.0.4;Parent=scaffold66|size693783:hit:19496:3.12.0.4;Target=jgi|Fracy1|258517|fgenesh2_pg.153_%252523_3 609 703 +;Gap=M297
scaffold66|size693783	blastx	protein_match	417469	418257	533	-	.	ID=scaffold66|size693783:hit:19497:3.12.0.4;Name=jgi|Thaoce1|74192|rna7898;score=533
scaffold66|size693783	blastx	match_part	417469	418257	533	-	.	ID=scaffold66|size693783:hsp:35434:3.12.0.4;Parent=scaffold66|size693783:hit:19497:3.12.0.4;Target=jgi|Thaoce1|74192|rna7898 99 364 +;Gap=M789
scaffold66|size693783	blastx	protein_match	419759	422002	176	-	.	ID=scaffold66|size693783:hit:19498:3.12.0.4;Name=jgi|Phatr2|37028|fgenesh1_pg.C_chr_11000381;score=176
scaffold66|size693783	blastx	match_part	421442	422002	107	-	.	ID=scaffold66|size693783:hsp:35435:3.12.0.4;Parent=scaffold66|size693783:hit:19498:3.12.0.4;Target=jgi|Phatr2|37028|fgenesh1_pg.C_chr_11000381 29 203 +;Gap=M561
scaffold66|size693783	blastx	match_part	421287	421469	72	-	.	ID=scaffold66|size693783:hsp:35436:3.12.0.4;Parent=scaffold66|size693783:hit:19498:3.12.0.4;Target=jgi|Phatr2|37028|fgenesh1_pg.C_chr_11000381 197 257 +;Gap=M183
scaffold66|size693783	blastx	match_part	420066	420755	195	-	.	ID=scaffold66|size693783:hsp:35437:3.12.0.4;Parent=scaffold66|size693783:hit:19498:3.12.0.4;Target=jgi|Phatr2|37028|fgenesh1_pg.C_chr_11000381 267 463 +;Gap=M690
scaffold66|size693783	blastx	match_part	419759	420016	176	-	.	ID=scaffold66|size693783:hsp:35438:3.12.0.4;Parent=scaffold66|size693783:hit:19498:3.12.0.4;Target=jgi|Phatr2|37028|fgenesh1_pg.C_chr_11000381 478 567 +;Gap=M258
scaffold66|size693783	blastx	protein_match	416933	417193	168	-	.	ID=scaffold66|size693783:hit:19499:3.12.0.4;Name=jgi|Thaoce1|77882|rna23268;score=168
scaffold66|size693783	blastx	match_part	416933	417193	168	-	.	ID=scaffold66|size693783:hsp:35439:3.12.0.4;Parent=scaffold66|size693783:hit:19499:3.12.0.4;Target=jgi|Thaoce1|77882|rna23268 1 84 +;Gap=M261
scaffold66|size693783	blastx	protein_match	416808	417058	89	-	.	ID=scaffold66|size693783:hit:19500:3.12.0.4;Name=jgi|Thaoce1|79852|rna18616;score=89
scaffold66|size693783	blastx	match_part	416927	417058	98	-	.	ID=scaffold66|size693783:hsp:35440:3.12.0.4;Parent=scaffold66|size693783:hit:19500:3.12.0.4;Target=jgi|Thaoce1|79852|rna18616 44 87 +;Gap=M132
scaffold66|size693783	blastx	match_part	416808	416933	89	-	.	ID=scaffold66|size693783:hsp:35441:3.12.0.4;Parent=scaffold66|size693783:hit:19500:3.12.0.4;Target=jgi|Thaoce1|79852|rna18616 86 127 +;Gap=M126
scaffold66|size693783	blastx	protein_match	448191	448534	78	-	.	ID=scaffold66|size693783:hit:19501:3.12.0.4;Name=jgi|Thaoce1|71713|rna16469;score=78
scaffold66|size693783	blastx	match_part	448382	448534	179	-	.	ID=scaffold66|size693783:hsp:35442:3.12.0.4;Parent=scaffold66|size693783:hit:19501:3.12.0.4;Target=jgi|Thaoce1|71713|rna16469 18 68 +;Gap=M153
scaffold66|size693783	blastx	match_part	448191	448289	78	-	.	ID=scaffold66|size693783:hsp:35443:3.12.0.4;Parent=scaffold66|size693783:hit:19501:3.12.0.4;Target=jgi|Thaoce1|71713|rna16469 69 101 +;Gap=M99
scaffold66|size693783	blastx	protein_match	444506	448651	494	-	.	ID=scaffold66|size693783:hit:19502:3.12.0.4;Name=jgi|Thaps3|267957|estExt_thaps1_ua_kg.C_chr_10071;score=494
scaffold66|size693783	blastx	match_part	448385	448651	235	-	.	ID=scaffold66|size693783:hsp:35444:3.12.0.4;Parent=scaffold66|size693783:hit:19502:3.12.0.4;Target=jgi|Thaps3|267957|estExt_thaps1_ua_kg.C_chr_10071 68 157 +;Gap=M267
scaffold66|size693783	blastx	match_part	448023	448286	213	-	.	ID=scaffold66|size693783:hsp:35445:3.12.0.4;Parent=scaffold66|size693783:hit:19502:3.12.0.4;Target=jgi|Thaps3|267957|estExt_thaps1_ua_kg.C_chr_10071 159 217 +;Gap=M264
scaffold66|size693783	blastx	match_part	446494	447924	735	-	.	ID=scaffold66|size693783:hsp:35446:3.12.0.4;Parent=scaffold66|size693783:hit:19502:3.12.0.4;Target=jgi|Thaps3|267957|estExt_thaps1_ua_kg.C_chr_10071 232 614 +;Gap=M1431
scaffold66|size693783	blastx	match_part	445333	446061	595	-	.	ID=scaffold66|size693783:hsp:35447:3.12.0.4;Parent=scaffold66|size693783:hit:19502:3.12.0.4;Target=jgi|Thaps3|267957|estExt_thaps1_ua_kg.C_chr_10071 614 828 +;Gap=M729
scaffold66|size693783	blastx	match_part	444506	445276	494	-	.	ID=scaffold66|size693783:hsp:35448:3.12.0.4;Parent=scaffold66|size693783:hit:19502:3.12.0.4;Target=jgi|Thaps3|267957|estExt_thaps1_ua_kg.C_chr_10071 822 1054 +;Gap=M771
scaffold66|size693783	blastx	protein_match	450165	450419	154	+	.	ID=scaffold66|size693783:hit:19503:3.12.0.4;Name=jgi|Phatr2|10934|e_gw1.4.429.1;score=154
scaffold66|size693783	blastx	match_part	450165	450419	154	+	.	ID=scaffold66|size693783:hsp:35449:3.12.0.4;Parent=scaffold66|size693783:hit:19503:3.12.0.4;Target=jgi|Phatr2|10934|e_gw1.4.429.1 34 109 +;Gap=M255
scaffold66|size693783	blastx	protein_match	449844	450392	316	+	.	ID=scaffold66|size693783:hit:19504:3.12.0.4;Name=jgi|Phatr2|36969|fgenesh1_pg.C_chr_11000322;score=316
scaffold66|size693783	blastx	match_part	449844	450392	316	+	.	ID=scaffold66|size693783:hsp:35450:3.12.0.4;Parent=scaffold66|size693783:hit:19504:3.12.0.4;Target=jgi|Phatr2|36969|fgenesh1_pg.C_chr_11000322 21 213 +;Gap=M549
scaffold66|size693783	blastx	protein_match	450126	450416	223	+	.	ID=scaffold66|size693783:hit:19505:3.12.0.4;Name=jgi|Thaps3|19301|gw1.5.491.1;score=223
scaffold66|size693783	blastx	match_part	450126	450416	223	+	.	ID=scaffold66|size693783:hsp:35451:3.12.0.4;Parent=scaffold66|size693783:hit:19505:3.12.0.4;Target=jgi|Thaps3|19301|gw1.5.491.1 24 124 +;Gap=M291
scaffold66|size693783	blastx	protein_match	449835	450509	683	+	.	ID=scaffold66|size693783:hit:19506:3.12.0.4;Name=jgi|Thaoce1|96070|rna17320;score=683
scaffold66|size693783	blastx	match_part	449835	450509	683	+	.	ID=scaffold66|size693783:hsp:35452:3.12.0.4;Parent=scaffold66|size693783:hit:19506:3.12.0.4;Target=jgi|Thaoce1|96070|rna17320 55 281 +;Gap=M675
scaffold66|size693783	blastx	protein_match	452626	453754	401	+	.	ID=scaffold66|size693783:hit:19507:3.12.0.4;Name=jgi|Fracy1|207969|estExt_Genewise1Plus.C_51176;score=401
scaffold66|size693783	blastx	match_part	452626	453336	401	+	.	ID=scaffold66|size693783:hsp:35453:3.12.0.4;Parent=scaffold66|size693783:hit:19507:3.12.0.4;Target=jgi|Fracy1|207969|estExt_Genewise1Plus.C_51176 99 336 +;Gap=M711
scaffold66|size693783	blastx	match_part	453419	453754	288	+	.	ID=scaffold66|size693783:hsp:35454:3.12.0.4;Parent=scaffold66|size693783:hit:19507:3.12.0.4;Target=jgi|Fracy1|207969|estExt_Genewise1Plus.C_51176 337 460 +;Gap=M336
scaffold66|size693783	blastx	protein_match	452626	453754	401	+	.	ID=scaffold66|size693783:hit:19508:3.12.0.4;Name=jgi|Fracy1|207969|estExt_Genewise1Plus.C_51176;score=401
scaffold66|size693783	blastx	match_part	452626	453336	401	+	.	ID=scaffold66|size693783:hsp:35455:3.12.0.4;Parent=scaffold66|size693783:hit:19508:3.12.0.4;Target=jgi|Fracy1|207969|estExt_Genewise1Plus.C_51176 99 336 +;Gap=M711
scaffold66|size693783	blastx	match_part	453419	453754	288	+	.	ID=scaffold66|size693783:hsp:35456:3.12.0.4;Parent=scaffold66|size693783:hit:19508:3.12.0.4;Target=jgi|Fracy1|207969|estExt_Genewise1Plus.C_51176 337 460 +;Gap=M336
scaffold66|size693783	blastx	protein_match	451873	453742	972	+	.	ID=scaffold66|size693783:hit:19509:3.12.0.4;Name=jgi|Thaoce1|96071|rna17321;score=972
scaffold66|size693783	blastx	match_part	451873	453336	972	+	.	ID=scaffold66|size693783:hsp:35457:3.12.0.4;Parent=scaffold66|size693783:hit:19509:3.12.0.4;Target=jgi|Thaoce1|96071|rna17321 1 453 +;Gap=M1464
scaffold66|size693783	blastx	match_part	453419	453742	476	+	.	ID=scaffold66|size693783:hsp:35458:3.12.0.4;Parent=scaffold66|size693783:hit:19509:3.12.0.4;Target=jgi|Thaoce1|96071|rna17321 454 561 +;Gap=M324
scaffold66|size693783	blastx	protein_match	452533	453757	990	+	.	ID=scaffold66|size693783:hit:19510:3.12.0.4;Name=jgi|Thaps3|1086|fgenesh1_pg.C_chr_1000220;score=990
scaffold66|size693783	blastx	match_part	452533	453336	990	+	.	ID=scaffold66|size693783:hsp:35459:3.12.0.4;Parent=scaffold66|size693783:hit:19510:3.12.0.4;Target=jgi|Thaps3|1086|fgenesh1_pg.C_chr_1000220 1 265 +;Gap=M804
scaffold66|size693783	blastx	match_part	453419	453757	501	+	.	ID=scaffold66|size693783:hsp:35460:3.12.0.4;Parent=scaffold66|size693783:hit:19510:3.12.0.4;Target=jgi|Thaps3|1086|fgenesh1_pg.C_chr_1000220 266 378 +;Gap=M339
scaffold66|size693783	blastx	protein_match	452626	453754	401	+	.	ID=scaffold66|size693783:hit:19511:3.12.0.4;Name=jgi|Fracy1|207969|estExt_Genewise1Plus.C_51176;score=401
scaffold66|size693783	blastx	match_part	452626	453336	401	+	.	ID=scaffold66|size693783:hsp:35461:3.12.0.4;Parent=scaffold66|size693783:hit:19511:3.12.0.4;Target=jgi|Fracy1|207969|estExt_Genewise1Plus.C_51176 99 336 +;Gap=M711
scaffold66|size693783	blastx	match_part	453419	453754	288	+	.	ID=scaffold66|size693783:hsp:35462:3.12.0.4;Parent=scaffold66|size693783:hit:19511:3.12.0.4;Target=jgi|Fracy1|207969|estExt_Genewise1Plus.C_51176 337 460 +;Gap=M336
scaffold66|size693783	blastx	protein_match	471731	477839	300	-	.	ID=scaffold66|size693783:hit:19512:3.12.0.4;Name=jgi|Thaoce1|94353|rna28062;score=300
scaffold66|size693783	blastx	match_part	477123	477839	331	-	.	ID=scaffold66|size693783:hsp:35463:3.12.0.4;Parent=scaffold66|size693783:hit:19512:3.12.0.4;Target=jgi|Thaoce1|94353|rna28062 21 261 +;Gap=M717
scaffold66|size693783	blastx	match_part	476914	477123	76	-	.	ID=scaffold66|size693783:hsp:35464:3.12.0.4;Parent=scaffold66|size693783:hit:19512:3.12.0.4;Target=jgi|Thaoce1|94353|rna28062 262 331 +;Gap=M210
scaffold66|size693783	blastx	match_part	475288	476037	265	-	.	ID=scaffold66|size693783:hsp:35465:3.12.0.4;Parent=scaffold66|size693783:hit:19512:3.12.0.4;Target=jgi|Thaoce1|94353|rna28062 712 959 +;Gap=M750
scaffold66|size693783	blastx	match_part	475023	475400	343	-	.	ID=scaffold66|size693783:hsp:35466:3.12.0.4;Parent=scaffold66|size693783:hit:19512:3.12.0.4;Target=jgi|Thaoce1|94353|rna28062 923 1047 +;Gap=M378
scaffold66|size693783	blastx	match_part	471731	472090	300	-	.	ID=scaffold66|size693783:hsp:35467:3.12.0.4;Parent=scaffold66|size693783:hit:19512:3.12.0.4;Target=jgi|Thaoce1|94353|rna28062 1085 1208 +;Gap=M360
scaffold66|size693783	blastx	protein_match	471731	475734	312	-	.	ID=scaffold66|size693783:hit:19513:3.12.0.4;Name=jgi|Thaoce1|89843|rna12119;score=312
scaffold66|size693783	blastx	match_part	475285	475734	286	-	.	ID=scaffold66|size693783:hsp:35468:3.12.0.4;Parent=scaffold66|size693783:hit:19513:3.12.0.4;Target=jgi|Thaoce1|89843|rna12119 11 160 +;Gap=M450
scaffold66|size693783	blastx	match_part	475023	475400	343	-	.	ID=scaffold66|size693783:hsp:35469:3.12.0.4;Parent=scaffold66|size693783:hit:19513:3.12.0.4;Target=jgi|Thaoce1|89843|rna12119 123 247 +;Gap=M378
scaffold66|size693783	blastx	match_part	471731	472105	312	-	.	ID=scaffold66|size693783:hsp:35470:3.12.0.4;Parent=scaffold66|size693783:hit:19513:3.12.0.4;Target=jgi|Thaoce1|89843|rna12119 280 408 +;Gap=M375
scaffold66|size693783	blastx	protein_match	475023	477722	318	-	.	ID=scaffold66|size693783:hit:19514:3.12.0.4;Name=jgi|Thaoce1|98543|rna30193;score=318
scaffold66|size693783	blastx	match_part	477132	477722	169	-	.	ID=scaffold66|size693783:hsp:35471:3.12.0.4;Parent=scaffold66|size693783:hit:19514:3.12.0.4;Target=jgi|Thaoce1|98543|rna30193 1 175 +;Gap=M591
scaffold66|size693783	blastx	match_part	476884	477141	108	-	.	ID=scaffold66|size693783:hsp:35472:3.12.0.4;Parent=scaffold66|size693783:hit:19514:3.12.0.4;Target=jgi|Thaoce1|98543|rna30193 170 257 +;Gap=M258
scaffold66|size693783	blastx	match_part	475285	475854	208	-	.	ID=scaffold66|size693783:hsp:35473:3.12.0.4;Parent=scaffold66|size693783:hit:19514:3.12.0.4;Target=jgi|Thaoce1|98543|rna30193 571 755 +;Gap=M570
scaffold66|size693783	blastx	match_part	475023	475400	318	-	.	ID=scaffold66|size693783:hsp:35474:3.12.0.4;Parent=scaffold66|size693783:hit:19514:3.12.0.4;Target=jgi|Thaoce1|98543|rna30193 718 842 +;Gap=M378
scaffold66|size693783	blastx	protein_match	475179	475370	161	-	.	ID=scaffold66|size693783:hit:19515:3.12.0.4;Name=jgi|Fracy1|165161|gw1.4.1288.1;score=161
scaffold66|size693783	blastx	match_part	475179	475370	161	-	.	ID=scaffold66|size693783:hsp:35475:3.12.0.4;Parent=scaffold66|size693783:hit:19515:3.12.0.4;Target=jgi|Fracy1|165161|gw1.4.1288.1 1 64 +;Gap=M192
scaffold66|size693783	blastx	protein_match	475179	475370	161	-	.	ID=scaffold66|size693783:hit:19516:3.12.0.4;Name=jgi|Fracy1|165161|gw1.4.1288.1;score=161
scaffold66|size693783	blastx	match_part	475179	475370	161	-	.	ID=scaffold66|size693783:hsp:35476:3.12.0.4;Parent=scaffold66|size693783:hit:19516:3.12.0.4;Target=jgi|Fracy1|165161|gw1.4.1288.1 1 64 +;Gap=M192
scaffold66|size693783	blastx	protein_match	471731	477359	302	-	.	ID=scaffold66|size693783:hit:19517:3.12.0.4;Name=jgi|Thaoce1|95454|rna16417;score=302
scaffold66|size693783	blastx	match_part	477129	477359	103	-	.	ID=scaffold66|size693783:hsp:35477:3.12.0.4;Parent=scaffold66|size693783:hit:19517:3.12.0.4;Target=jgi|Thaoce1|95454|rna16417 113 190 +;Gap=M231
scaffold66|size693783	blastx	match_part	476911	477126	136	-	.	ID=scaffold66|size693783:hsp:35478:3.12.0.4;Parent=scaffold66|size693783:hit:19517:3.12.0.4;Target=jgi|Thaoce1|95454|rna16417 192 264 +;Gap=M216
scaffold66|size693783	blastx	match_part	475288	475935	258	-	.	ID=scaffold66|size693783:hsp:35479:3.12.0.4;Parent=scaffold66|size693783:hit:19517:3.12.0.4;Target=jgi|Thaoce1|95454|rna16417 546 760 +;Gap=M648
scaffold66|size693783	blastx	match_part	475023	475400	285	-	.	ID=scaffold66|size693783:hsp:35480:3.12.0.4;Parent=scaffold66|size693783:hit:19517:3.12.0.4;Target=jgi|Thaoce1|95454|rna16417 724 847 +;Gap=M378
scaffold66|size693783	blastx	match_part	471731	472123	302	-	.	ID=scaffold66|size693783:hsp:35481:3.12.0.4;Parent=scaffold66|size693783:hit:19517:3.12.0.4;Target=jgi|Thaoce1|95454|rna16417 875 1009 +;Gap=M393
scaffold66|size693783	blastx	protein_match	475179	475370	155	-	.	ID=scaffold66|size693783:hit:19518:3.12.0.4;Name=jgi|Fracy1|165162|gw1.3.1157.1;score=155
scaffold66|size693783	blastx	match_part	475179	475370	155	-	.	ID=scaffold66|size693783:hsp:35482:3.12.0.4;Parent=scaffold66|size693783:hit:19518:3.12.0.4;Target=jgi|Fracy1|165162|gw1.3.1157.1 1 64 +;Gap=M192
scaffold66|size693783	blastx	protein_match	471752	475208	305	-	.	ID=scaffold66|size693783:hit:19519:3.12.0.4;Name=jgi|Thaoce1|81555|rna724;score=305
scaffold66|size693783	blastx	match_part	475023	475208	124	-	.	ID=scaffold66|size693783:hsp:35483:3.12.0.4;Parent=scaffold66|size693783:hit:19519:3.12.0.4;Target=jgi|Thaoce1|81555|rna724 1 61 +;Gap=M186
scaffold66|size693783	blastx	match_part	471752	472105	305	-	.	ID=scaffold66|size693783:hsp:35484:3.12.0.4;Parent=scaffold66|size693783:hit:19519:3.12.0.4;Target=jgi|Thaoce1|81555|rna724 94 215 +;Gap=M354
scaffold66|size693783	blastx	protein_match	477192	477521	251	-	.	ID=scaffold66|size693783:hit:19520:3.12.0.4;Name=jgi|Thaoce1|78065|rna9200;score=251
scaffold66|size693783	blastx	match_part	477192	477521	251	-	.	ID=scaffold66|size693783:hsp:35485:3.12.0.4;Parent=scaffold66|size693783:hit:19520:3.12.0.4;Target=jgi|Thaoce1|78065|rna9200 8 118 +;Gap=M330
scaffold66|size693783	blastx	protein_match	475179	475370	160	-	.	ID=scaffold66|size693783:hit:19521:3.12.0.4;Name=jgi|Fracy1|165167|gw1.7.1393.1;score=160
scaffold66|size693783	blastx	match_part	475179	475370	160	-	.	ID=scaffold66|size693783:hsp:35486:3.12.0.4;Parent=scaffold66|size693783:hit:19521:3.12.0.4;Target=jgi|Fracy1|165167|gw1.7.1393.1 1 64 +;Gap=M192
scaffold66|size693783	blastx	protein_match	475179	475370	157	-	.	ID=scaffold66|size693783:hit:19522:3.12.0.4;Name=jgi|Fracy1|183426|e_gw1.4.1282.1;score=157
scaffold66|size693783	blastx	match_part	475179	475370	157	-	.	ID=scaffold66|size693783:hsp:35487:3.12.0.4;Parent=scaffold66|size693783:hit:19522:3.12.0.4;Target=jgi|Fracy1|183426|e_gw1.4.1282.1 19 82 +;Gap=M192
scaffold66|size693783	blastx	protein_match	475179	475370	156	-	.	ID=scaffold66|size693783:hit:19523:3.12.0.4;Name=jgi|Fracy1|165156|gw1.84.50.1;score=156
scaffold66|size693783	blastx	match_part	475179	475370	156	-	.	ID=scaffold66|size693783:hsp:35488:3.12.0.4;Parent=scaffold66|size693783:hit:19523:3.12.0.4;Target=jgi|Fracy1|165156|gw1.84.50.1 1 64 +;Gap=M192
scaffold66|size693783	blastx	protein_match	475179	475370	156	-	.	ID=scaffold66|size693783:hit:19524:3.12.0.4;Name=jgi|Fracy1|165407|gw1.11.695.1;score=156
scaffold66|size693783	blastx	match_part	475179	475370	156	-	.	ID=scaffold66|size693783:hsp:35489:3.12.0.4;Parent=scaffold66|size693783:hit:19524:3.12.0.4;Target=jgi|Fracy1|165407|gw1.11.695.1 1 64 +;Gap=M192
scaffold66|size693783	blastx	protein_match	475179	475370	155	-	.	ID=scaffold66|size693783:hit:19525:3.12.0.4;Name=jgi|Fracy1|165162|gw1.3.1157.1;score=155
scaffold66|size693783	blastx	match_part	475179	475370	155	-	.	ID=scaffold66|size693783:hsp:35490:3.12.0.4;Parent=scaffold66|size693783:hit:19525:3.12.0.4;Target=jgi|Fracy1|165162|gw1.3.1157.1 1 64 +;Gap=M192
scaffold66|size693783	blastx	protein_match	475179	475370	160	-	.	ID=scaffold66|size693783:hit:19526:3.12.0.4;Name=jgi|Fracy1|165167|gw1.7.1393.1;score=160
scaffold66|size693783	blastx	match_part	475179	475370	160	-	.	ID=scaffold66|size693783:hsp:35491:3.12.0.4;Parent=scaffold66|size693783:hit:19526:3.12.0.4;Target=jgi|Fracy1|165167|gw1.7.1393.1 1 64 +;Gap=M192
scaffold66|size693783	blastx	protein_match	475179	475370	157	-	.	ID=scaffold66|size693783:hit:19527:3.12.0.4;Name=jgi|Fracy1|183426|e_gw1.4.1282.1;score=157
scaffold66|size693783	blastx	match_part	475179	475370	157	-	.	ID=scaffold66|size693783:hsp:35492:3.12.0.4;Parent=scaffold66|size693783:hit:19527:3.12.0.4;Target=jgi|Fracy1|183426|e_gw1.4.1282.1 19 82 +;Gap=M192
scaffold66|size693783	blastx	protein_match	475179	475370	156	-	.	ID=scaffold66|size693783:hit:19528:3.12.0.4;Name=jgi|Fracy1|165549|gw1.21.469.1;score=156
scaffold66|size693783	blastx	match_part	475179	475370	156	-	.	ID=scaffold66|size693783:hsp:35493:3.12.0.4;Parent=scaffold66|size693783:hit:19528:3.12.0.4;Target=jgi|Fracy1|165549|gw1.21.469.1 1 64 +;Gap=M192
scaffold66|size693783	blastx	protein_match	475179	475370	156	-	.	ID=scaffold66|size693783:hit:19529:3.12.0.4;Name=jgi|Fracy1|165407|gw1.11.695.1;score=156
scaffold66|size693783	blastx	match_part	475179	475370	156	-	.	ID=scaffold66|size693783:hsp:35494:3.12.0.4;Parent=scaffold66|size693783:hit:19529:3.12.0.4;Target=jgi|Fracy1|165407|gw1.11.695.1 1 64 +;Gap=M192
scaffold66|size693783	blastx	protein_match	475179	475370	165	-	.	ID=scaffold66|size693783:hit:19530:3.12.0.4;Name=jgi|Fracy1|165160|gw1.27.247.1;score=165
scaffold66|size693783	blastx	match_part	475179	475370	165	-	.	ID=scaffold66|size693783:hsp:35495:3.12.0.4;Parent=scaffold66|size693783:hit:19530:3.12.0.4;Target=jgi|Fracy1|165160|gw1.27.247.1 1 64 +;Gap=M192
scaffold66|size693783	blastx	protein_match	475179	475370	165	-	.	ID=scaffold66|size693783:hit:19531:3.12.0.4;Name=jgi|Fracy1|165160|gw1.27.247.1;score=165
scaffold66|size693783	blastx	match_part	475179	475370	165	-	.	ID=scaffold66|size693783:hsp:35496:3.12.0.4;Parent=scaffold66|size693783:hit:19531:3.12.0.4;Target=jgi|Fracy1|165160|gw1.27.247.1 1 64 +;Gap=M192
scaffold66|size693783	blastx	protein_match	475179	475370	155	-	.	ID=scaffold66|size693783:hit:19532:3.12.0.4;Name=jgi|Fracy1|165162|gw1.3.1157.1;score=155
scaffold66|size693783	blastx	match_part	475179	475370	155	-	.	ID=scaffold66|size693783:hsp:35497:3.12.0.4;Parent=scaffold66|size693783:hit:19532:3.12.0.4;Target=jgi|Fracy1|165162|gw1.3.1157.1 1 64 +;Gap=M192
scaffold66|size693783	blastx	protein_match	475179	475370	160	-	.	ID=scaffold66|size693783:hit:19533:3.12.0.4;Name=jgi|Fracy1|165167|gw1.7.1393.1;score=160
scaffold66|size693783	blastx	match_part	475179	475370	160	-	.	ID=scaffold66|size693783:hsp:35498:3.12.0.4;Parent=scaffold66|size693783:hit:19533:3.12.0.4;Target=jgi|Fracy1|165167|gw1.7.1393.1 1 64 +;Gap=M192
scaffold66|size693783	blastx	protein_match	475179	475370	156	-	.	ID=scaffold66|size693783:hit:19534:3.12.0.4;Name=jgi|Fracy1|165156|gw1.84.50.1;score=156
scaffold66|size693783	blastx	match_part	475179	475370	156	-	.	ID=scaffold66|size693783:hsp:35499:3.12.0.4;Parent=scaffold66|size693783:hit:19534:3.12.0.4;Target=jgi|Fracy1|165156|gw1.84.50.1 1 64 +;Gap=M192
scaffold66|size693783	blastx	protein_match	475179	475370	156	-	.	ID=scaffold66|size693783:hit:19535:3.12.0.4;Name=jgi|Fracy1|165407|gw1.11.695.1;score=156
scaffold66|size693783	blastx	match_part	475179	475370	156	-	.	ID=scaffold66|size693783:hsp:35500:3.12.0.4;Parent=scaffold66|size693783:hit:19535:3.12.0.4;Target=jgi|Fracy1|165407|gw1.11.695.1 1 64 +;Gap=M192
scaffold66|size693783	blastx	protein_match	475179	475370	161	-	.	ID=scaffold66|size693783:hit:19536:3.12.0.4;Name=jgi|Fracy1|165153|gw1.26.314.1;score=161
scaffold66|size693783	blastx	match_part	475179	475370	161	-	.	ID=scaffold66|size693783:hsp:35501:3.12.0.4;Parent=scaffold66|size693783:hit:19536:3.12.0.4;Target=jgi|Fracy1|165153|gw1.26.314.1 1 64 +;Gap=M192
scaffold66|size693783	blastx	protein_match	475179	475370	157	-	.	ID=scaffold66|size693783:hit:19537:3.12.0.4;Name=jgi|Fracy1|183426|e_gw1.4.1282.1;score=157
scaffold66|size693783	blastx	match_part	475179	475370	157	-	.	ID=scaffold66|size693783:hsp:35502:3.12.0.4;Parent=scaffold66|size693783:hit:19537:3.12.0.4;Target=jgi|Fracy1|183426|e_gw1.4.1282.1 19 82 +;Gap=M192
scaffold66|size693783	blastx	protein_match	475179	475370	155	-	.	ID=scaffold66|size693783:hit:19538:3.12.0.4;Name=jgi|Fracy1|165159|gw1.1.2220.1;score=155
scaffold66|size693783	blastx	match_part	475179	475370	155	-	.	ID=scaffold66|size693783:hsp:35503:3.12.0.4;Parent=scaffold66|size693783:hit:19538:3.12.0.4;Target=jgi|Fracy1|165159|gw1.1.2220.1 1 64 +;Gap=M192
scaffold66|size693783	blastx	protein_match	475179	475370	156	-	.	ID=scaffold66|size693783:hit:19539:3.12.0.4;Name=jgi|Fracy1|165156|gw1.84.50.1;score=156
scaffold66|size693783	blastx	match_part	475179	475370	156	-	.	ID=scaffold66|size693783:hsp:35504:3.12.0.4;Parent=scaffold66|size693783:hit:19539:3.12.0.4;Target=jgi|Fracy1|165156|gw1.84.50.1 1 64 +;Gap=M192
scaffold66|size693783	blastx	protein_match	471702	478034	74	-	.	ID=scaffold66|size693783:hit:19540:3.12.0.4;Name=jgi|Thaoce1|95671|rna3647;score=74
scaffold66|size693783	blastx	match_part	476544	478034	586	-	.	ID=scaffold66|size693783:hsp:35505:3.12.0.4;Parent=scaffold66|size693783:hit:19540:3.12.0.4;Target=jgi|Thaoce1|95671|rna3647 294 796 +;Gap=M1491
scaffold66|size693783	blastx	match_part	476899	477123	168	-	.	ID=scaffold66|size693783:hsp:35506:3.12.0.4;Parent=scaffold66|size693783:hit:19540:3.12.0.4;Target=jgi|Thaoce1|95671|rna3647 603 677 +;Gap=M225
scaffold66|size693783	blastx	match_part	475285	475893	333	-	.	ID=scaffold66|size693783:hsp:35507:3.12.0.4;Parent=scaffold66|size693783:hit:19540:3.12.0.4;Target=jgi|Thaoce1|95671|rna3647 893 1102 +;Gap=M609
scaffold66|size693783	blastx	match_part	475023	475370	318	-	.	ID=scaffold66|size693783:hsp:35508:3.12.0.4;Parent=scaffold66|size693783:hit:19540:3.12.0.4;Target=jgi|Thaoce1|95671|rna3647 1075 1190 +;Gap=M348
scaffold66|size693783	blastx	match_part	471731	472105	339	-	.	ID=scaffold66|size693783:hsp:35509:3.12.0.4;Parent=scaffold66|size693783:hit:19540:3.12.0.4;Target=jgi|Thaoce1|95671|rna3647 1223 1351 +;Gap=M375
scaffold66|size693783	blastx	match_part	471702	471749	74	-	.	ID=scaffold66|size693783:hsp:35510:3.12.0.4;Parent=scaffold66|size693783:hit:19540:3.12.0.4;Target=jgi|Thaoce1|95671|rna3647 1349 1364 +;Gap=M48
scaffold66|size693783	blastx	protein_match	471731	477827	323	-	.	ID=scaffold66|size693783:hit:19541:3.12.0.4;Name=jgi|Thaoce1|95971|rna17290;score=323
scaffold66|size693783	blastx	match_part	476607	477827	512	-	.	ID=scaffold66|size693783:hsp:35511:3.12.0.4;Parent=scaffold66|size693783:hit:19541:3.12.0.4;Target=jgi|Thaoce1|95971|rna17290 84 457 +;Gap=M1221
scaffold66|size693783	blastx	match_part	475393	476160	338	-	.	ID=scaffold66|size693783:hsp:35512:3.12.0.4;Parent=scaffold66|size693783:hit:19541:3.12.0.4;Target=jgi|Thaoce1|95971|rna17290 532 773 +;Gap=M768
scaffold66|size693783	blastx	match_part	475023	475346	274	-	.	ID=scaffold66|size693783:hsp:35513:3.12.0.4;Parent=scaffold66|size693783:hit:19541:3.12.0.4;Target=jgi|Thaoce1|95971|rna17290 767 874 +;Gap=M324
scaffold66|size693783	blastx	match_part	471731	472099	323	-	.	ID=scaffold66|size693783:hsp:35514:3.12.0.4;Parent=scaffold66|size693783:hit:19541:3.12.0.4;Target=jgi|Thaoce1|95971|rna17290 909 1035 +;Gap=M369
scaffold66|size693783	blastx	protein_match	475179	475370	161	-	.	ID=scaffold66|size693783:hit:19542:3.12.0.4;Name=jgi|Fracy1|165153|gw1.26.314.1;score=161
scaffold66|size693783	blastx	match_part	475179	475370	161	-	.	ID=scaffold66|size693783:hsp:35515:3.12.0.4;Parent=scaffold66|size693783:hit:19542:3.12.0.4;Target=jgi|Fracy1|165153|gw1.26.314.1 1 64 +;Gap=M192
scaffold66|size693783	blastx	protein_match	475179	475370	155	-	.	ID=scaffold66|size693783:hit:19543:3.12.0.4;Name=jgi|Fracy1|165159|gw1.1.2220.1;score=155
scaffold66|size693783	blastx	match_part	475179	475370	155	-	.	ID=scaffold66|size693783:hsp:35516:3.12.0.4;Parent=scaffold66|size693783:hit:19543:3.12.0.4;Target=jgi|Fracy1|165159|gw1.1.2220.1 1 64 +;Gap=M192
scaffold66|size693783	blastx	protein_match	475179	475370	155	-	.	ID=scaffold66|size693783:hit:19544:3.12.0.4;Name=jgi|Fracy1|165159|gw1.1.2220.1;score=155
scaffold66|size693783	blastx	match_part	475179	475370	155	-	.	ID=scaffold66|size693783:hsp:35517:3.12.0.4;Parent=scaffold66|size693783:hit:19544:3.12.0.4;Target=jgi|Fracy1|165159|gw1.1.2220.1 1 64 +;Gap=M192
scaffold66|size693783	blastx	protein_match	475179	475370	165	-	.	ID=scaffold66|size693783:hit:19545:3.12.0.4;Name=jgi|Fracy1|165160|gw1.27.247.1;score=165
scaffold66|size693783	blastx	match_part	475179	475370	165	-	.	ID=scaffold66|size693783:hsp:35518:3.12.0.4;Parent=scaffold66|size693783:hit:19545:3.12.0.4;Target=jgi|Fracy1|165160|gw1.27.247.1 1 64 +;Gap=M192
scaffold66|size693783	blastx	protein_match	475179	475370	161	-	.	ID=scaffold66|size693783:hit:19546:3.12.0.4;Name=jgi|Fracy1|165161|gw1.4.1288.1;score=161
scaffold66|size693783	blastx	match_part	475179	475370	161	-	.	ID=scaffold66|size693783:hsp:35519:3.12.0.4;Parent=scaffold66|size693783:hit:19546:3.12.0.4;Target=jgi|Fracy1|165161|gw1.4.1288.1 1 64 +;Gap=M192
scaffold66|size693783	blastx	protein_match	475179	475370	156	-	.	ID=scaffold66|size693783:hit:19547:3.12.0.4;Name=jgi|Fracy1|165549|gw1.21.469.1;score=156
scaffold66|size693783	blastx	match_part	475179	475370	156	-	.	ID=scaffold66|size693783:hsp:35520:3.12.0.4;Parent=scaffold66|size693783:hit:19547:3.12.0.4;Target=jgi|Fracy1|165549|gw1.21.469.1 1 64 +;Gap=M192
scaffold66|size693783	blastx	protein_match	481813	483855	143	+	.	ID=scaffold66|size693783:hit:19548:3.12.0.4;Name=jgi|Fracy1|157110|gw1.19.226.1;score=143
scaffold66|size693783	blastx	match_part	481813	481905	143	+	.	ID=scaffold66|size693783:hsp:35521:3.12.0.4;Parent=scaffold66|size693783:hit:19548:3.12.0.4;Target=jgi|Fracy1|157110|gw1.19.226.1 13 43 +;Gap=M93
scaffold66|size693783	blastx	match_part	481979	482167	190	+	.	ID=scaffold66|size693783:hsp:35522:3.12.0.4;Parent=scaffold66|size693783:hit:19548:3.12.0.4;Target=jgi|Fracy1|157110|gw1.19.226.1 37 99 +;Gap=M189
scaffold66|size693783	blastx	match_part	482257	483024	223	+	.	ID=scaffold66|size693783:hsp:35523:3.12.0.4;Parent=scaffold66|size693783:hit:19548:3.12.0.4;Target=jgi|Fracy1|157110|gw1.19.226.1 100 269 +;Gap=M768
scaffold66|size693783	blastx	match_part	482754	482900	192	+	.	ID=scaffold66|size693783:hsp:35524:3.12.0.4;Parent=scaffold66|size693783:hit:19548:3.12.0.4;Target=jgi|Fracy1|157110|gw1.19.226.1 209 257 +;Gap=M147
scaffold66|size693783	blastx	match_part	483084	483422	283	+	.	ID=scaffold66|size693783:hsp:35525:3.12.0.4;Parent=scaffold66|size693783:hit:19548:3.12.0.4;Target=jgi|Fracy1|157110|gw1.19.226.1 264 373 +;Gap=M339
scaffold66|size693783	blastx	match_part	483508	483855	235	+	.	ID=scaffold66|size693783:hsp:35526:3.12.0.4;Parent=scaffold66|size693783:hit:19548:3.12.0.4;Target=jgi|Fracy1|157110|gw1.19.226.1 379 478 +;Gap=M348
scaffold66|size693783	blastx	protein_match	481485	484017	286	+	.	ID=scaffold66|size693783:hit:19549:3.12.0.4;Name=jgi|Thaps3|20656|estExt_fgenesh1_pg.C_chr_10218;score=286
scaffold66|size693783	blastx	match_part	481485	481703	286	+	.	ID=scaffold66|size693783:hsp:35527:3.12.0.4;Parent=scaffold66|size693783:hit:19549:3.12.0.4;Target=jgi|Thaps3|20656|estExt_fgenesh1_pg.C_chr_10218 3 75 +;Gap=M219
scaffold66|size693783	blastx	match_part	481807	481905	175	+	.	ID=scaffold66|size693783:hsp:35528:3.12.0.4;Parent=scaffold66|size693783:hit:19549:3.12.0.4;Target=jgi|Thaps3|20656|estExt_fgenesh1_pg.C_chr_10218 75 107 +;Gap=M99
scaffold66|size693783	blastx	match_part	481979	482167	256	+	.	ID=scaffold66|size693783:hsp:35529:3.12.0.4;Parent=scaffold66|size693783:hit:19549:3.12.0.4;Target=jgi|Thaps3|20656|estExt_fgenesh1_pg.C_chr_10218 101 163 +;Gap=M189
scaffold66|size693783	blastx	match_part	482248	482685	473	+	.	ID=scaffold66|size693783:hsp:35530:3.12.0.4;Parent=scaffold66|size693783:hit:19549:3.12.0.4;Target=jgi|Thaps3|20656|estExt_fgenesh1_pg.C_chr_10218 161 279 +;Gap=M438
scaffold66|size693783	blastx	match_part	482754	482900	221	+	.	ID=scaffold66|size693783:hsp:35531:3.12.0.4;Parent=scaffold66|size693783:hit:19549:3.12.0.4;Target=jgi|Thaps3|20656|estExt_fgenesh1_pg.C_chr_10218 278 326 +;Gap=M147
scaffold66|size693783	blastx	match_part	482977	483024	72	+	.	ID=scaffold66|size693783:hsp:35532:3.12.0.4;Parent=scaffold66|size693783:hit:19549:3.12.0.4;Target=jgi|Thaps3|20656|estExt_fgenesh1_pg.C_chr_10218 323 338 +;Gap=M48
scaffold66|size693783	blastx	match_part	483099	483437	456	+	.	ID=scaffold66|size693783:hsp:35533:3.12.0.4;Parent=scaffold66|size693783:hit:19549:3.12.0.4;Target=jgi|Thaps3|20656|estExt_fgenesh1_pg.C_chr_10218 338 450 +;Gap=M339
scaffold66|size693783	blastx	match_part	483508	484017	519	+	.	ID=scaffold66|size693783:hsp:35534:3.12.0.4;Parent=scaffold66|size693783:hit:19549:3.12.0.4;Target=jgi|Thaps3|20656|estExt_fgenesh1_pg.C_chr_10218 449 614 +;Gap=M510
scaffold66|size693783	blastx	protein_match	481482	483864	121	+	.	ID=scaffold66|size693783:hit:19550:3.12.0.4;Name=jgi|Phatr2|50012|estExt_fgenesh1_pg.C_chr_260044;score=121
scaffold66|size693783	blastx	match_part	481482	481697	121	+	.	ID=scaffold66|size693783:hsp:35535:3.12.0.4;Parent=scaffold66|size693783:hit:19550:3.12.0.4;Target=jgi|Phatr2|50012|estExt_fgenesh1_pg.C_chr_260044 2 65 +;Gap=M216
scaffold66|size693783	blastx	match_part	481810	481905	146	+	.	ID=scaffold66|size693783:hsp:35536:3.12.0.4;Parent=scaffold66|size693783:hit:19550:3.12.0.4;Target=jgi|Phatr2|50012|estExt_fgenesh1_pg.C_chr_260044 68 99 +;Gap=M96
scaffold66|size693783	blastx	match_part	481979	482179	193	+	.	ID=scaffold66|size693783:hsp:35537:3.12.0.4;Parent=scaffold66|size693783:hit:19550:3.12.0.4;Target=jgi|Phatr2|50012|estExt_fgenesh1_pg.C_chr_260044 93 158 +;Gap=M201
scaffold66|size693783	blastx	match_part	482257	482685	246	+	.	ID=scaffold66|size693783:hsp:35538:3.12.0.4;Parent=scaffold66|size693783:hit:19550:3.12.0.4;Target=jgi|Phatr2|50012|estExt_fgenesh1_pg.C_chr_260044 155 265 +;Gap=M429
scaffold66|size693783	blastx	match_part	482754	482900	204	+	.	ID=scaffold66|size693783:hsp:35539:3.12.0.4;Parent=scaffold66|size693783:hit:19550:3.12.0.4;Target=jgi|Phatr2|50012|estExt_fgenesh1_pg.C_chr_260044 264 312 +;Gap=M147
scaffold66|size693783	blastx	match_part	482977	483024	67	+	.	ID=scaffold66|size693783:hsp:35540:3.12.0.4;Parent=scaffold66|size693783:hit:19550:3.12.0.4;Target=jgi|Phatr2|50012|estExt_fgenesh1_pg.C_chr_260044 309 324 +;Gap=M48
scaffold66|size693783	blastx	match_part	483084	483428	308	+	.	ID=scaffold66|size693783:hsp:35541:3.12.0.4;Parent=scaffold66|size693783:hit:19550:3.12.0.4;Target=jgi|Phatr2|50012|estExt_fgenesh1_pg.C_chr_260044 319 430 +;Gap=M345
scaffold66|size693783	blastx	match_part	483511	483864	234	+	.	ID=scaffold66|size693783:hsp:35542:3.12.0.4;Parent=scaffold66|size693783:hit:19550:3.12.0.4;Target=jgi|Phatr2|50012|estExt_fgenesh1_pg.C_chr_260044 433 540 +;Gap=M354
scaffold66|size693783	blastx	protein_match	481813	483855	143	+	.	ID=scaffold66|size693783:hit:19551:3.12.0.4;Name=jgi|Fracy1|157110|gw1.19.226.1;score=143
scaffold66|size693783	blastx	match_part	481813	481905	143	+	.	ID=scaffold66|size693783:hsp:35543:3.12.0.4;Parent=scaffold66|size693783:hit:19551:3.12.0.4;Target=jgi|Fracy1|157110|gw1.19.226.1 13 43 +;Gap=M93
scaffold66|size693783	blastx	match_part	481979	482167	190	+	.	ID=scaffold66|size693783:hsp:35544:3.12.0.4;Parent=scaffold66|size693783:hit:19551:3.12.0.4;Target=jgi|Fracy1|157110|gw1.19.226.1 37 99 +;Gap=M189
scaffold66|size693783	blastx	match_part	482257	483024	223	+	.	ID=scaffold66|size693783:hsp:35545:3.12.0.4;Parent=scaffold66|size693783:hit:19551:3.12.0.4;Target=jgi|Fracy1|157110|gw1.19.226.1 100 269 +;Gap=M768
scaffold66|size693783	blastx	match_part	482754	482900	192	+	.	ID=scaffold66|size693783:hsp:35546:3.12.0.4;Parent=scaffold66|size693783:hit:19551:3.12.0.4;Target=jgi|Fracy1|157110|gw1.19.226.1 209 257 +;Gap=M147
scaffold66|size693783	blastx	match_part	483084	483422	283	+	.	ID=scaffold66|size693783:hsp:35547:3.12.0.4;Parent=scaffold66|size693783:hit:19551:3.12.0.4;Target=jgi|Fracy1|157110|gw1.19.226.1 264 373 +;Gap=M339
scaffold66|size693783	blastx	match_part	483508	483855	235	+	.	ID=scaffold66|size693783:hsp:35548:3.12.0.4;Parent=scaffold66|size693783:hit:19551:3.12.0.4;Target=jgi|Fracy1|157110|gw1.19.226.1 379 478 +;Gap=M348
scaffold66|size693783	blastx	protein_match	483096	483855	398	+	.	ID=scaffold66|size693783:hit:19552:3.12.0.4;Name=jgi|Thaoce1|75886|rna29569;score=398
scaffold66|size693783	blastx	match_part	483096	483434	398	+	.	ID=scaffold66|size693783:hsp:35549:3.12.0.4;Parent=scaffold66|size693783:hit:19552:3.12.0.4;Target=jgi|Thaoce1|75886|rna29569 53 165 +;Gap=M339
scaffold66|size693783	blastx	match_part	483508	483855	396	+	.	ID=scaffold66|size693783:hsp:35550:3.12.0.4;Parent=scaffold66|size693783:hit:19552:3.12.0.4;Target=jgi|Thaoce1|75886|rna29569 166 283 +;Gap=M348
scaffold66|size693783	blastx	protein_match	481813	483855	143	+	.	ID=scaffold66|size693783:hit:19553:3.12.0.4;Name=jgi|Fracy1|157110|gw1.19.226.1;score=143
scaffold66|size693783	blastx	match_part	481813	481905	143	+	.	ID=scaffold66|size693783:hsp:35551:3.12.0.4;Parent=scaffold66|size693783:hit:19553:3.12.0.4;Target=jgi|Fracy1|157110|gw1.19.226.1 13 43 +;Gap=M93
scaffold66|size693783	blastx	match_part	481979	482167	190	+	.	ID=scaffold66|size693783:hsp:35552:3.12.0.4;Parent=scaffold66|size693783:hit:19553:3.12.0.4;Target=jgi|Fracy1|157110|gw1.19.226.1 37 99 +;Gap=M189
scaffold66|size693783	blastx	match_part	482257	483024	223	+	.	ID=scaffold66|size693783:hsp:35553:3.12.0.4;Parent=scaffold66|size693783:hit:19553:3.12.0.4;Target=jgi|Fracy1|157110|gw1.19.226.1 100 269 +;Gap=M768
scaffold66|size693783	blastx	match_part	482754	482900	192	+	.	ID=scaffold66|size693783:hsp:35554:3.12.0.4;Parent=scaffold66|size693783:hit:19553:3.12.0.4;Target=jgi|Fracy1|157110|gw1.19.226.1 209 257 +;Gap=M147
scaffold66|size693783	blastx	match_part	483084	483422	283	+	.	ID=scaffold66|size693783:hsp:35555:3.12.0.4;Parent=scaffold66|size693783:hit:19553:3.12.0.4;Target=jgi|Fracy1|157110|gw1.19.226.1 264 373 +;Gap=M339
scaffold66|size693783	blastx	match_part	483508	483855	235	+	.	ID=scaffold66|size693783:hsp:35556:3.12.0.4;Parent=scaffold66|size693783:hit:19553:3.12.0.4;Target=jgi|Fracy1|157110|gw1.19.226.1 379 478 +;Gap=M348
scaffold66|size693783	blastx	protein_match	481813	483930	145	+	.	ID=scaffold66|size693783:hit:19554:3.12.0.4;Name=jgi|Fracy1|257762|fgenesh2_pg.100_%2523_39;score=145
scaffold66|size693783	blastx	match_part	481813	481905	145	+	.	ID=scaffold66|size693783:hsp:35557:3.12.0.4;Parent=scaffold66|size693783:hit:19554:3.12.0.4;Target=jgi|Fracy1|257762|fgenesh2_pg.100_%252523_39 62 92 +;Gap=M93
scaffold66|size693783	blastx	match_part	481979	482167	191	+	.	ID=scaffold66|size693783:hsp:35558:3.12.0.4;Parent=scaffold66|size693783:hit:19554:3.12.0.4;Target=jgi|Fracy1|257762|fgenesh2_pg.100_%252523_39 86 148 +;Gap=M189
scaffold66|size693783	blastx	match_part	482257	483024	223	+	.	ID=scaffold66|size693783:hsp:35559:3.12.0.4;Parent=scaffold66|size693783:hit:19554:3.12.0.4;Target=jgi|Fracy1|257762|fgenesh2_pg.100_%252523_39 149 318 +;Gap=M768
scaffold66|size693783	blastx	match_part	482754	482900	194	+	.	ID=scaffold66|size693783:hsp:35560:3.12.0.4;Parent=scaffold66|size693783:hit:19554:3.12.0.4;Target=jgi|Fracy1|257762|fgenesh2_pg.100_%252523_39 258 306 +;Gap=M147
scaffold66|size693783	blastx	match_part	483084	483422	284	+	.	ID=scaffold66|size693783:hsp:35561:3.12.0.4;Parent=scaffold66|size693783:hit:19554:3.12.0.4;Target=jgi|Fracy1|257762|fgenesh2_pg.100_%252523_39 313 422 +;Gap=M339
scaffold66|size693783	blastx	match_part	483508	483930	243	+	.	ID=scaffold66|size693783:hsp:35562:3.12.0.4;Parent=scaffold66|size693783:hit:19554:3.12.0.4;Target=jgi|Fracy1|257762|fgenesh2_pg.100_%252523_39 428 547 +;Gap=M423
scaffold66|size693783	blastx	protein_match	488528	489650	320	+	.	ID=scaffold66|size693783:hit:19555:3.12.0.4;Name=jgi|Thaoce1|94184|rna15051;score=320
scaffold66|size693783	blastx	match_part	488528	488902	320	+	.	ID=scaffold66|size693783:hsp:35563:3.12.0.4;Parent=scaffold66|size693783:hit:19555:3.12.0.4;Target=jgi|Thaoce1|94184|rna15051 6 150 +;Gap=M375
scaffold66|size693783	blastx	match_part	489262	489330	73	+	.	ID=scaffold66|size693783:hsp:35564:3.12.0.4;Parent=scaffold66|size693783:hit:19555:3.12.0.4;Target=jgi|Thaoce1|94184|rna15051 183 205 +;Gap=M69
scaffold66|size693783	blastx	match_part	489408	489650	227	+	.	ID=scaffold66|size693783:hsp:35565:3.12.0.4;Parent=scaffold66|size693783:hit:19555:3.12.0.4;Target=jgi|Thaoce1|94184|rna15051 206 295 +;Gap=M243
scaffold66|size693783	blastx	protein_match	488513	489707	846	+	.	ID=scaffold66|size693783:hit:19556:3.12.0.4;Name=jgi|Thaps3|1082|fgenesh1_pg.C_chr_1000216;score=846
scaffold66|size693783	blastx	match_part	488513	489166	846	+	.	ID=scaffold66|size693783:hsp:35566:3.12.0.4;Parent=scaffold66|size693783:hit:19556:3.12.0.4;Target=jgi|Thaps3|1082|fgenesh1_pg.C_chr_1000216 10 227 +;Gap=M654
scaffold66|size693783	blastx	match_part	489262	489330	89	+	.	ID=scaffold66|size693783:hsp:35567:3.12.0.4;Parent=scaffold66|size693783:hit:19556:3.12.0.4;Target=jgi|Thaps3|1082|fgenesh1_pg.C_chr_1000216 228 250 +;Gap=M69
scaffold66|size693783	blastx	match_part	489408	489707	280	+	.	ID=scaffold66|size693783:hsp:35568:3.12.0.4;Parent=scaffold66|size693783:hit:19556:3.12.0.4;Target=jgi|Thaps3|1082|fgenesh1_pg.C_chr_1000216 251 357 +;Gap=M300
scaffold66|size693783	protein2genome	protein_match	403721	404658	667	+	.	ID=scaffold66|size693783:hit:19557:3.12.0.4;Name=jgi|Phatr2|42446|estExt_fgenesh1_pg.C_chr_10036;score=667
scaffold66|size693783	protein2genome	match_part	403721	404327	667	+	.	ID=scaffold66|size693783:hsp:35569:3.12.0.4;Parent=scaffold66|size693783:hit:19557:3.12.0.4;Target=jgi|Phatr2|42446|estExt_fgenesh1_pg.C_chr_10036 9 208 +;Gap=M607
scaffold66|size693783	protein2genome	match_part	404402	404658	667	+	.	ID=scaffold66|size693783:hsp:35570:3.12.0.4;Parent=scaffold66|size693783:hit:19557:3.12.0.4;Target=jgi|Phatr2|42446|estExt_fgenesh1_pg.C_chr_10036 209 295 +;Gap=M257
scaffold66|size693783	protein2genome	protein_match	403733	404679	962	+	.	ID=scaffold66|size693783:hit:19558:3.12.0.4;Name=jgi|Thaoce1|94935|rna2014;score=962
scaffold66|size693783	protein2genome	match_part	403733	404327	962	+	.	ID=scaffold66|size693783:hsp:35571:3.12.0.4;Parent=scaffold66|size693783:hit:19558:3.12.0.4;Target=jgi|Thaoce1|94935|rna2014 7 199 +;Gap=M595
scaffold66|size693783	protein2genome	match_part	404402	404679	962	+	.	ID=scaffold66|size693783:hsp:35572:3.12.0.4;Parent=scaffold66|size693783:hit:19558:3.12.0.4;Target=jgi|Thaoce1|94935|rna2014 200 292 +;Gap=M278
scaffold66|size693783	protein2genome	protein_match	403979	404493	618	+	.	ID=scaffold66|size693783:hit:19559:3.12.0.4;Name=jgi|Thaps3|260812|thaps1_ua_kg.chr_1000072;score=618
scaffold66|size693783	protein2genome	match_part	403979	404327	618	+	.	ID=scaffold66|size693783:hsp:35573:3.12.0.4;Parent=scaffold66|size693783:hit:19559:3.12.0.4;Target=jgi|Thaps3|260812|thaps1_ua_kg.chr_1000072 3 118 +;Gap=M349
scaffold66|size693783	protein2genome	match_part	404402	404493	618	+	.	ID=scaffold66|size693783:hsp:35574:3.12.0.4;Parent=scaffold66|size693783:hit:19559:3.12.0.4;Target=jgi|Thaps3|260812|thaps1_ua_kg.chr_1000072 119 149 +;Gap=M92
scaffold66|size693783	protein2genome	protein_match	405391	406476	917	-	.	ID=scaffold66|size693783:hit:19560:3.12.0.4;Name=jgi|Thaoce1|94934|rna2013;score=917
scaffold66|size693783	protein2genome	match_part	405840	406476	917	-	.	ID=scaffold66|size693783:hsp:35575:3.12.0.4;Parent=scaffold66|size693783:hit:19560:3.12.0.4;Target=jgi|Thaoce1|94934|rna2013 1 214 +;Gap=M637
scaffold66|size693783	protein2genome	match_part	405391	405809	917	-	.	ID=scaffold66|size693783:hsp:35576:3.12.0.4;Parent=scaffold66|size693783:hit:19560:3.12.0.4;Target=jgi|Thaoce1|94934|rna2013 215 354 +;Gap=M419
scaffold66|size693783	protein2genome	protein_match	405073	406476	1182	-	.	ID=scaffold66|size693783:hit:19561:3.12.0.4;Name=jgi|Thaps3|20659|estExt_fgenesh1_pg.C_chr_10223;score=1182
scaffold66|size693783	protein2genome	match_part	406340	406476	1182	-	.	ID=scaffold66|size693783:hsp:35577:3.12.0.4;Parent=scaffold66|size693783:hit:19561:3.12.0.4;Target=jgi|Thaps3|20659|estExt_fgenesh1_pg.C_chr_10223 1 45 +;Gap=M137
scaffold66|size693783	protein2genome	match_part	405386	406180	1182	-	.	ID=scaffold66|size693783:hsp:35578:3.12.0.4;Parent=scaffold66|size693783:hit:19561:3.12.0.4;Target=jgi|Thaps3|20659|estExt_fgenesh1_pg.C_chr_10223 46 307 +;Gap=M795
scaffold66|size693783	protein2genome	match_part	405073	405307	1182	-	.	ID=scaffold66|size693783:hsp:35579:3.12.0.4;Parent=scaffold66|size693783:hit:19561:3.12.0.4;Target=jgi|Thaps3|20659|estExt_fgenesh1_pg.C_chr_10223 308 386 +;Gap=M235
scaffold66|size693783	protein2genome	protein_match	407111	408487	1430	+	.	ID=scaffold66|size693783:hit:19562:3.12.0.4;Name=jgi|Thaps3|20658|estExt_fgenesh1_pg.C_chr_10222;score=1430
scaffold66|size693783	protein2genome	match_part	407111	408487	1430	+	.	ID=scaffold66|size693783:hsp:35580:3.12.0.4;Parent=scaffold66|size693783:hit:19562:3.12.0.4;Target=jgi|Thaps3|20658|estExt_fgenesh1_pg.C_chr_10222 3 473 +;Gap=M1377
scaffold66|size693783	protein2genome	protein_match	407096	408487	1081	+	.	ID=scaffold66|size693783:hit:19563:3.12.0.4;Name=jgi|Thaoce1|94933|rna2012;score=1081
scaffold66|size693783	protein2genome	match_part	407096	407288	1081	+	.	ID=scaffold66|size693783:hsp:35581:3.12.0.4;Parent=scaffold66|size693783:hit:19563:3.12.0.4;Target=jgi|Thaoce1|94933|rna2012 1 64 +;Gap=M193
scaffold66|size693783	protein2genome	match_part	407319	408487	1081	+	.	ID=scaffold66|size693783:hsp:35582:3.12.0.4;Parent=scaffold66|size693783:hit:19563:3.12.0.4;Target=jgi|Thaoce1|94933|rna2012 65 448 +;Gap=M1169
scaffold66|size693783	protein2genome	protein_match	416831	417193	190	-	.	ID=scaffold66|size693783:hit:19564:3.12.0.4;Name=jgi|Thaoce1|74193|rna7899;score=190
scaffold66|size693783	protein2genome	match_part	416831	417193	190	-	.	ID=scaffold66|size693783:hsp:35583:3.12.0.4;Parent=scaffold66|size693783:hit:19564:3.12.0.4;Target=jgi|Thaoce1|74193|rna7899 1 118 +;Gap=M363
scaffold66|size693783	protein2genome	protein_match	416709	418400	845	-	.	ID=scaffold66|size693783:hit:19565:3.12.0.4;Name=jgi|Thaoce1|79866|rna9285;score=845
scaffold66|size693783	protein2genome	match_part	417845	418400	845	-	.	ID=scaffold66|size693783:hsp:35584:3.12.0.4;Parent=scaffold66|size693783:hit:19565:3.12.0.4;Target=jgi|Thaoce1|79866|rna9285 100 286 +;Gap=M556
scaffold66|size693783	protein2genome	match_part	416709	417805	845	-	.	ID=scaffold66|size693783:hsp:35585:3.12.0.4;Parent=scaffold66|size693783:hit:19565:3.12.0.4;Target=jgi|Thaoce1|79866|rna9285 287 649 +;Gap=M1097
scaffold66|size693783	protein2genome	protein_match	417604	417777	130	-	.	ID=scaffold66|size693783:hit:19566:3.12.0.4;Name=jgi|Fracy1|238559|fgenesh2_pg.5_%2523_1063;score=130
scaffold66|size693783	protein2genome	match_part	417604	417777	130	-	.	ID=scaffold66|size693783:hsp:35586:3.12.0.4;Parent=scaffold66|size693783:hit:19566:3.12.0.4;Target=jgi|Fracy1|238559|fgenesh2_pg.5_%252523_1063 50 107 +;Gap=M174
scaffold66|size693783	protein2genome	protein_match	416924	417546	396	-	.	ID=scaffold66|size693783:hit:19567:3.12.0.4;Name=jgi|Fracy1|233801|fgenesh2_pg.1_%2523_1999;score=396
scaffold66|size693783	protein2genome	match_part	416924	417546	396	-	.	ID=scaffold66|size693783:hsp:35587:3.12.0.4;Parent=scaffold66|size693783:hit:19567:3.12.0.4;Target=jgi|Fracy1|233801|fgenesh2_pg.1_%252523_1999 1 205 +;Gap=M623
scaffold66|size693783	protein2genome	protein_match	416921	418182	847	-	.	ID=scaffold66|size693783:hit:19568:3.12.0.4;Name=jgi|Thaoce1|69679|rna27387;score=847
scaffold66|size693783	protein2genome	match_part	416921	418182	847	-	.	ID=scaffold66|size693783:hsp:35588:3.12.0.4;Parent=scaffold66|size693783:hit:19568:3.12.0.4;Target=jgi|Thaoce1|69679|rna27387 77 495 +;Gap=M1262
scaffold66|size693783	protein2genome	protein_match	418922	419695	537	-	.	ID=scaffold66|size693783:hit:19569:3.12.0.4;Name=jgi|Phatr2|41578|fgenesh1_pg.C_chr_31000082;score=537
scaffold66|size693783	protein2genome	match_part	418922	419695	537	-	.	ID=scaffold66|size693783:hsp:35589:3.12.0.4;Parent=scaffold66|size693783:hit:19569:3.12.0.4;Target=jgi|Phatr2|41578|fgenesh1_pg.C_chr_31000082 45 302 +;Gap=M774
scaffold66|size693783	protein2genome	protein_match	417670	418059	282	-	.	ID=scaffold66|size693783:hit:19570:3.12.0.4;Name=jgi|Thaoce1|78350|rna28436;score=282
scaffold66|size693783	protein2genome	match_part	417670	418059	282	-	.	ID=scaffold66|size693783:hsp:35590:3.12.0.4;Parent=scaffold66|size693783:hit:19570:3.12.0.4;Target=jgi|Thaoce1|78350|rna28436 1 131 +;Gap=M390
scaffold66|size693783	protein2genome	protein_match	416733	417924	716	-	.	ID=scaffold66|size693783:hit:19571:3.12.0.4;Name=jgi|Thaoce1|85351|rna15333;score=716
scaffold66|size693783	protein2genome	match_part	416733	417924	716	-	.	ID=scaffold66|size693783:hsp:35591:3.12.0.4;Parent=scaffold66|size693783:hit:19571:3.12.0.4;Target=jgi|Thaoce1|85351|rna15333 4 398 +;Gap=M1192
scaffold66|size693783	protein2genome	protein_match	416592	417543	896	-	.	ID=scaffold66|size693783:hit:19572:3.12.0.4;Name=jgi|Thaoce1|103294|rna26631;score=896
scaffold66|size693783	protein2genome	match_part	416592	417543	896	-	.	ID=scaffold66|size693783:hsp:35592:3.12.0.4;Parent=scaffold66|size693783:hit:19572:3.12.0.4;Target=jgi|Thaoce1|103294|rna26631 1 317 +;Gap=M952
scaffold66|size693783	protein2genome	protein_match	417469	418182	504	-	.	ID=scaffold66|size693783:hit:19573:3.12.0.4;Name=jgi|Thaoce1|74192|rna7898;score=504
scaffold66|size693783	protein2genome	match_part	417469	418182	504	-	.	ID=scaffold66|size693783:hsp:35593:3.12.0.4;Parent=scaffold66|size693783:hit:19573:3.12.0.4;Target=jgi|Thaoce1|74192|rna7898 126 364 +;Gap=M714
scaffold66|size693783	protein2genome	protein_match	416933	417193	149	-	.	ID=scaffold66|size693783:hit:19574:3.12.0.4;Name=jgi|Thaoce1|77882|rna23268;score=149
scaffold66|size693783	protein2genome	match_part	416933	417193	149	-	.	ID=scaffold66|size693783:hsp:35594:3.12.0.4;Parent=scaffold66|size693783:hit:19574:3.12.0.4;Target=jgi|Thaoce1|77882|rna23268 1 84 +;Gap=M261
scaffold66|size693783	protein2genome	protein_match	448191	448537	243	-	.	ID=scaffold66|size693783:hit:19575:3.12.0.4;Name=jgi|Thaoce1|71713|rna16469;score=243
scaffold66|size693783	protein2genome	match_part	448383	448537	243	-	.	ID=scaffold66|size693783:hsp:35595:3.12.0.4;Parent=scaffold66|size693783:hit:19575:3.12.0.4;Target=jgi|Thaoce1|71713|rna16469 17 67 +;Gap=M155
scaffold66|size693783	protein2genome	match_part	448191	448290	243	-	.	ID=scaffold66|size693783:hsp:35596:3.12.0.4;Parent=scaffold66|size693783:hit:19575:3.12.0.4;Target=jgi|Thaoce1|71713|rna16469 68 101 +;Gap=M100
scaffold66|size693783	protein2genome	protein_match	450126	450416	201	+	.	ID=scaffold66|size693783:hit:19576:3.12.0.4;Name=jgi|Thaps3|19301|gw1.5.491.1;score=201
scaffold66|size693783	protein2genome	match_part	450126	450416	201	+	.	ID=scaffold66|size693783:hsp:35597:3.12.0.4;Parent=scaffold66|size693783:hit:19576:3.12.0.4;Target=jgi|Thaps3|19301|gw1.5.491.1 24 124 +;Gap=M291
scaffold66|size693783	protein2genome	protein_match	449835	450509	660	+	.	ID=scaffold66|size693783:hit:19577:3.12.0.4;Name=jgi|Thaoce1|96070|rna17320;score=660
scaffold66|size693783	protein2genome	match_part	449835	450509	660	+	.	ID=scaffold66|size693783:hsp:35598:3.12.0.4;Parent=scaffold66|size693783:hit:19577:3.12.0.4;Target=jgi|Thaoce1|96070|rna17320 55 281 +;Gap=M675
scaffold66|size693783	protein2genome	protein_match	452533	453757	1454	+	.	ID=scaffold66|size693783:hit:19578:3.12.0.4;Name=jgi|Thaps3|1086|fgenesh1_pg.C_chr_1000220;score=1454
scaffold66|size693783	protein2genome	match_part	452533	453337	1454	+	.	ID=scaffold66|size693783:hsp:35599:3.12.0.4;Parent=scaffold66|size693783:hit:19578:3.12.0.4;Target=jgi|Thaps3|1086|fgenesh1_pg.C_chr_1000220 1 265 +;Gap=M805
scaffold66|size693783	protein2genome	match_part	453420	453757	1454	+	.	ID=scaffold66|size693783:hsp:35600:3.12.0.4;Parent=scaffold66|size693783:hit:19578:3.12.0.4;Target=jgi|Thaps3|1086|fgenesh1_pg.C_chr_1000220 266 378 +;Gap=M338
scaffold66|size693783	protein2genome	protein_match	471731	475734	793	-	.	ID=scaffold66|size693783:hit:19579:3.12.0.4;Name=jgi|Thaoce1|89843|rna12119;score=793
scaffold66|size693783	protein2genome	match_part	474977	475734	793	-	.	ID=scaffold66|size693783:hsp:35601:3.12.0.4;Parent=scaffold66|size693783:hit:19579:3.12.0.4;Target=jgi|Thaoce1|89843|rna12119 11 262 +;Gap=M758
scaffold66|size693783	protein2genome	match_part	471731	472167	793	-	.	ID=scaffold66|size693783:hsp:35602:3.12.0.4;Parent=scaffold66|size693783:hit:19579:3.12.0.4;Target=jgi|Thaoce1|89843|rna12119 263 408 +;Gap=M437
scaffold66|size693783	protein2genome	protein_match	477192	477521	238	-	.	ID=scaffold66|size693783:hit:19580:3.12.0.4;Name=jgi|Thaoce1|78065|rna9200;score=238
scaffold66|size693783	protein2genome	match_part	477192	477521	238	-	.	ID=scaffold66|size693783:hsp:35603:3.12.0.4;Parent=scaffold66|size693783:hit:19580:3.12.0.4;Target=jgi|Thaoce1|78065|rna9200 8 118 +;Gap=M330
scaffold66|size693783	protein2genome	protein_match	475179	475373	163	-	.	ID=scaffold66|size693783:hit:19581:3.12.0.4;Name=jgi|Fracy1|183426|e_gw1.4.1282.1;score=163
scaffold66|size693783	protein2genome	match_part	475179	475373	163	-	.	ID=scaffold66|size693783:hsp:35604:3.12.0.4;Parent=scaffold66|size693783:hit:19581:3.12.0.4;Target=jgi|Fracy1|183426|e_gw1.4.1282.1 18 82 +;Gap=M195
scaffold66|size693783	protein2genome	protein_match	481671	483810	1197	+	.	ID=scaffold66|size693783:hit:19582:3.12.0.4;Name=jgi|Fracy1|157110|gw1.19.226.1;score=1197
scaffold66|size693783	protein2genome	match_part	481671	481702	1197	+	.	ID=scaffold66|size693783:hsp:35605:3.12.0.4;Parent=scaffold66|size693783:hit:19582:3.12.0.4;Target=jgi|Fracy1|157110|gw1.19.226.1 1 10 +;Gap=M32
scaffold66|size693783	protein2genome	match_part	481809	481903	1197	+	.	ID=scaffold66|size693783:hsp:35606:3.12.0.4;Parent=scaffold66|size693783:hit:19582:3.12.0.4;Target=jgi|Fracy1|157110|gw1.19.226.1 11 42 +;Gap=M95
scaffold66|size693783	protein2genome	match_part	481998	482168	1197	+	.	ID=scaffold66|size693783:hsp:35607:3.12.0.4;Parent=scaffold66|size693783:hit:19582:3.12.0.4;Target=jgi|Fracy1|157110|gw1.19.226.1 43 99 +;Gap=M171
scaffold66|size693783	protein2genome	match_part	482258	482311	1197	+	.	ID=scaffold66|size693783:hsp:35608:3.12.0.4;Parent=scaffold66|size693783:hit:19582:3.12.0.4;Target=jgi|Fracy1|157110|gw1.19.226.1 100 117 +;Gap=M54
scaffold66|size693783	protein2genome	match_part	482408	482680	1197	+	.	ID=scaffold66|size693783:hsp:35609:3.12.0.4;Parent=scaffold66|size693783:hit:19582:3.12.0.4;Target=jgi|Fracy1|157110|gw1.19.226.1 118 208 +;Gap=M273
scaffold66|size693783	protein2genome	match_part	482755	482895	1197	+	.	ID=scaffold66|size693783:hsp:35610:3.12.0.4;Parent=scaffold66|size693783:hit:19582:3.12.0.4;Target=jgi|Fracy1|157110|gw1.19.226.1 209 255 +;Gap=M141
scaffold66|size693783	protein2genome	match_part	482984	483025	1197	+	.	ID=scaffold66|size693783:hsp:35611:3.12.0.4;Parent=scaffold66|size693783:hit:19582:3.12.0.4;Target=jgi|Fracy1|157110|gw1.19.226.1 256 269 +;Gap=M42
scaffold66|size693783	protein2genome	match_part	483103	483438	1197	+	.	ID=scaffold66|size693783:hsp:35612:3.12.0.4;Parent=scaffold66|size693783:hit:19582:3.12.0.4;Target=jgi|Fracy1|157110|gw1.19.226.1 270 380 +;Gap=M336
scaffold66|size693783	protein2genome	match_part	483515	483595	1197	+	.	ID=scaffold66|size693783:hsp:35613:3.12.0.4;Parent=scaffold66|size693783:hit:19582:3.12.0.4;Target=jgi|Fracy1|157110|gw1.19.226.1 381 407 +;Gap=M81
scaffold66|size693783	protein2genome	match_part	483638	483810	1197	+	.	ID=scaffold66|size693783:hsp:35614:3.12.0.4;Parent=scaffold66|size693783:hit:19582:3.12.0.4;Target=jgi|Fracy1|157110|gw1.19.226.1 408 466 +;Gap=M173
scaffold66|size693783	protein2genome	protein_match	481485	483864	2175	+	.	ID=scaffold66|size693783:hit:19583:3.12.0.4;Name=jgi|Thaps3|20656|estExt_fgenesh1_pg.C_chr_10218;score=2175
scaffold66|size693783	protein2genome	match_part	481485	481702	2175	+	.	ID=scaffold66|size693783:hsp:35615:3.12.0.4;Parent=scaffold66|size693783:hit:19583:3.12.0.4;Target=jgi|Thaps3|20656|estExt_fgenesh1_pg.C_chr_10218 3 74 +;Gap=M218
scaffold66|size693783	protein2genome	match_part	481809	481903	2175	+	.	ID=scaffold66|size693783:hsp:35616:3.12.0.4;Parent=scaffold66|size693783:hit:19583:3.12.0.4;Target=jgi|Thaps3|20656|estExt_fgenesh1_pg.C_chr_10218 75 106 +;Gap=M95
scaffold66|size693783	protein2genome	match_part	481998	482168	2175	+	.	ID=scaffold66|size693783:hsp:35617:3.12.0.4;Parent=scaffold66|size693783:hit:19583:3.12.0.4;Target=jgi|Thaps3|20656|estExt_fgenesh1_pg.C_chr_10218 107 163 +;Gap=M171
scaffold66|size693783	protein2genome	match_part	482258	482369	2175	+	.	ID=scaffold66|size693783:hsp:35618:3.12.0.4;Parent=scaffold66|size693783:hit:19583:3.12.0.4;Target=jgi|Thaps3|20656|estExt_fgenesh1_pg.C_chr_10218 164 200 +;Gap=M112
scaffold66|size693783	protein2genome	match_part	482451	482680	2175	+	.	ID=scaffold66|size693783:hsp:35619:3.12.0.4;Parent=scaffold66|size693783:hit:19583:3.12.0.4;Target=jgi|Thaps3|20656|estExt_fgenesh1_pg.C_chr_10218 201 277 +;Gap=M230
scaffold66|size693783	protein2genome	match_part	482755	482895	2175	+	.	ID=scaffold66|size693783:hsp:35620:3.12.0.4;Parent=scaffold66|size693783:hit:19583:3.12.0.4;Target=jgi|Thaps3|20656|estExt_fgenesh1_pg.C_chr_10218 278 324 +;Gap=M141
scaffold66|size693783	protein2genome	match_part	483061	483438	2175	+	.	ID=scaffold66|size693783:hsp:35621:3.12.0.4;Parent=scaffold66|size693783:hit:19583:3.12.0.4;Target=jgi|Thaps3|20656|estExt_fgenesh1_pg.C_chr_10218 325 450 +;Gap=M378
scaffold66|size693783	protein2genome	match_part	483515	483864	2175	+	.	ID=scaffold66|size693783:hsp:35622:3.12.0.4;Parent=scaffold66|size693783:hit:19583:3.12.0.4;Target=jgi|Thaps3|20656|estExt_fgenesh1_pg.C_chr_10218 451 568 +;Gap=M350
scaffold66|size693783	protein2genome	protein_match	481647	483867	1256	+	.	ID=scaffold66|size693783:hit:19584:3.12.0.4;Name=jgi|Phatr2|50012|estExt_fgenesh1_pg.C_chr_260044;score=1256
scaffold66|size693783	protein2genome	match_part	481647	481702	1256	+	.	ID=scaffold66|size693783:hsp:35623:3.12.0.4;Parent=scaffold66|size693783:hit:19584:3.12.0.4;Target=jgi|Phatr2|50012|estExt_fgenesh1_pg.C_chr_260044 49 66 +;Gap=M56
scaffold66|size693783	protein2genome	match_part	481809	481903	1256	+	.	ID=scaffold66|size693783:hsp:35624:3.12.0.4;Parent=scaffold66|size693783:hit:19584:3.12.0.4;Target=jgi|Phatr2|50012|estExt_fgenesh1_pg.C_chr_260044 67 98 +;Gap=M95
scaffold66|size693783	protein2genome	match_part	481998	482168	1256	+	.	ID=scaffold66|size693783:hsp:35625:3.12.0.4;Parent=scaffold66|size693783:hit:19584:3.12.0.4;Target=jgi|Phatr2|50012|estExt_fgenesh1_pg.C_chr_260044 99 154 +;Gap=M171
scaffold66|size693783	protein2genome	match_part	482258	482322	1256	+	.	ID=scaffold66|size693783:hsp:35626:3.12.0.4;Parent=scaffold66|size693783:hit:19584:3.12.0.4;Target=jgi|Phatr2|50012|estExt_fgenesh1_pg.C_chr_260044 155 176 +;Gap=M65
scaffold66|size693783	protein2genome	match_part	482419	482680	1256	+	.	ID=scaffold66|size693783:hsp:35627:3.12.0.4;Parent=scaffold66|size693783:hit:19584:3.12.0.4;Target=jgi|Phatr2|50012|estExt_fgenesh1_pg.C_chr_260044 177 263 +;Gap=M262
scaffold66|size693783	protein2genome	match_part	482755	482895	1256	+	.	ID=scaffold66|size693783:hsp:35628:3.12.0.4;Parent=scaffold66|size693783:hit:19584:3.12.0.4;Target=jgi|Phatr2|50012|estExt_fgenesh1_pg.C_chr_260044 264 310 +;Gap=M141
scaffold66|size693783	protein2genome	match_part	482984	483025	1256	+	.	ID=scaffold66|size693783:hsp:35629:3.12.0.4;Parent=scaffold66|size693783:hit:19584:3.12.0.4;Target=jgi|Phatr2|50012|estExt_fgenesh1_pg.C_chr_260044 311 324 +;Gap=M42
scaffold66|size693783	protein2genome	match_part	483103	483438	1256	+	.	ID=scaffold66|size693783:hsp:35630:3.12.0.4;Parent=scaffold66|size693783:hit:19584:3.12.0.4;Target=jgi|Phatr2|50012|estExt_fgenesh1_pg.C_chr_260044 325 433 +;Gap=M336
scaffold66|size693783	protein2genome	match_part	483515	483586	1256	+	.	ID=scaffold66|size693783:hsp:35631:3.12.0.4;Parent=scaffold66|size693783:hit:19584:3.12.0.4;Target=jgi|Phatr2|50012|estExt_fgenesh1_pg.C_chr_260044 434 457 +;Gap=M72
scaffold66|size693783	protein2genome	match_part	483623	483867	1256	+	.	ID=scaffold66|size693783:hsp:35632:3.12.0.4;Parent=scaffold66|size693783:hit:19584:3.12.0.4;Target=jgi|Phatr2|50012|estExt_fgenesh1_pg.C_chr_260044 458 539 +;Gap=M245
scaffold66|size693783	protein2genome	protein_match	483096	483834	762	+	.	ID=scaffold66|size693783:hit:19585:3.12.0.4;Name=jgi|Thaoce1|75886|rna29569;score=762
scaffold66|size693783	protein2genome	match_part	483096	483438	762	+	.	ID=scaffold66|size693783:hsp:35633:3.12.0.4;Parent=scaffold66|size693783:hit:19585:3.12.0.4;Target=jgi|Thaoce1|75886|rna29569 53 167 +;Gap=M343
scaffold66|size693783	protein2genome	match_part	483515	483834	762	+	.	ID=scaffold66|size693783:hsp:35634:3.12.0.4;Parent=scaffold66|size693783:hit:19585:3.12.0.4;Target=jgi|Thaoce1|75886|rna29569 168 274 +;Gap=M320
scaffold66|size693783	protein2genome	protein_match	481647	483810	1214	+	.	ID=scaffold66|size693783:hit:19586:3.12.0.4;Name=jgi|Fracy1|257762|fgenesh2_pg.100_%2523_39;score=1214
scaffold66|size693783	protein2genome	match_part	481647	481702	1214	+	.	ID=scaffold66|size693783:hsp:35635:3.12.0.4;Parent=scaffold66|size693783:hit:19586:3.12.0.4;Target=jgi|Fracy1|257762|fgenesh2_pg.100_%252523_39 42 59 +;Gap=M56
scaffold66|size693783	protein2genome	match_part	481809	481903	1214	+	.	ID=scaffold66|size693783:hsp:35636:3.12.0.4;Parent=scaffold66|size693783:hit:19586:3.12.0.4;Target=jgi|Fracy1|257762|fgenesh2_pg.100_%252523_39 60 91 +;Gap=M95
scaffold66|size693783	protein2genome	match_part	481998	482168	1214	+	.	ID=scaffold66|size693783:hsp:35637:3.12.0.4;Parent=scaffold66|size693783:hit:19586:3.12.0.4;Target=jgi|Fracy1|257762|fgenesh2_pg.100_%252523_39 92 148 +;Gap=M171
scaffold66|size693783	protein2genome	match_part	482258	482311	1214	+	.	ID=scaffold66|size693783:hsp:35638:3.12.0.4;Parent=scaffold66|size693783:hit:19586:3.12.0.4;Target=jgi|Fracy1|257762|fgenesh2_pg.100_%252523_39 149 166 +;Gap=M54
scaffold66|size693783	protein2genome	match_part	482408	482680	1214	+	.	ID=scaffold66|size693783:hsp:35639:3.12.0.4;Parent=scaffold66|size693783:hit:19586:3.12.0.4;Target=jgi|Fracy1|257762|fgenesh2_pg.100_%252523_39 167 257 +;Gap=M273
scaffold66|size693783	protein2genome	match_part	482755	482895	1214	+	.	ID=scaffold66|size693783:hsp:35640:3.12.0.4;Parent=scaffold66|size693783:hit:19586:3.12.0.4;Target=jgi|Fracy1|257762|fgenesh2_pg.100_%252523_39 258 304 +;Gap=M141
scaffold66|size693783	protein2genome	match_part	482984	483025	1214	+	.	ID=scaffold66|size693783:hsp:35641:3.12.0.4;Parent=scaffold66|size693783:hit:19586:3.12.0.4;Target=jgi|Fracy1|257762|fgenesh2_pg.100_%252523_39 305 318 +;Gap=M42
scaffold66|size693783	protein2genome	match_part	483103	483438	1214	+	.	ID=scaffold66|size693783:hsp:35642:3.12.0.4;Parent=scaffold66|size693783:hit:19586:3.12.0.4;Target=jgi|Fracy1|257762|fgenesh2_pg.100_%252523_39 319 429 +;Gap=M336
scaffold66|size693783	protein2genome	match_part	483515	483595	1214	+	.	ID=scaffold66|size693783:hsp:35643:3.12.0.4;Parent=scaffold66|size693783:hit:19586:3.12.0.4;Target=jgi|Fracy1|257762|fgenesh2_pg.100_%252523_39 430 456 +;Gap=M81
scaffold66|size693783	protein2genome	match_part	483638	483810	1214	+	.	ID=scaffold66|size693783:hsp:35644:3.12.0.4;Parent=scaffold66|size693783:hit:19586:3.12.0.4;Target=jgi|Fracy1|257762|fgenesh2_pg.100_%252523_39 457 515 +;Gap=M173
scaffold66|size693783	protein2genome	protein_match	488513	489596	1096	+	.	ID=scaffold66|size693783:hit:19587:3.12.0.4;Name=jgi|Thaps3|1082|fgenesh1_pg.C_chr_1000216;score=1096
scaffold66|size693783	protein2genome	match_part	488513	489166	1096	+	.	ID=scaffold66|size693783:hsp:35645:3.12.0.4;Parent=scaffold66|size693783:hit:19587:3.12.0.4;Target=jgi|Thaps3|1082|fgenesh1_pg.C_chr_1000216 10 227 +;Gap=M654
scaffold66|size693783	protein2genome	match_part	489262	489330	1096	+	.	ID=scaffold66|size693783:hsp:35646:3.12.0.4;Parent=scaffold66|size693783:hit:19587:3.12.0.4;Target=jgi|Thaps3|1082|fgenesh1_pg.C_chr_1000216 228 250 +;Gap=M69
scaffold66|size693783	protein2genome	match_part	489408	489596	1096	+	.	ID=scaffold66|size693783:hsp:35647:3.12.0.4;Parent=scaffold66|size693783:hit:19587:3.12.0.4;Target=jgi|Thaps3|1082|fgenesh1_pg.C_chr_1000216 251 313 +;Gap=M189
scaffold66|size693783	blastx	protein_match	490432	492158	352	-	.	ID=scaffold66|size693783:hit:19588:3.12.0.4;Name=jgi|Thaps3|1081|fgenesh1_pg.C_chr_1000215;score=352
scaffold66|size693783	blastx	match_part	491469	492158	282	-	.	ID=scaffold66|size693783:hsp:35648:3.12.0.4;Parent=scaffold66|size693783:hit:19588:3.12.0.4;Target=jgi|Thaps3|1081|fgenesh1_pg.C_chr_1000215 98 352 +;Gap=M690
scaffold66|size693783	blastx	match_part	491721	492083	130	-	.	ID=scaffold66|size693783:hsp:35649:3.12.0.4;Parent=scaffold66|size693783:hit:19588:3.12.0.4;Target=jgi|Thaps3|1081|fgenesh1_pg.C_chr_1000215 442 564 +;Gap=M363
scaffold66|size693783	blastx	match_part	491775	492065	140	-	.	ID=scaffold66|size693783:hsp:35650:3.12.0.4;Parent=scaffold66|size693783:hit:19588:3.12.0.4;Target=jgi|Thaps3|1081|fgenesh1_pg.C_chr_1000215 335 429 +;Gap=M291
scaffold66|size693783	blastx	match_part	491469	491630	82	-	.	ID=scaffold66|size693783:hsp:35651:3.12.0.4;Parent=scaffold66|size693783:hit:19588:3.12.0.4;Target=jgi|Thaps3|1081|fgenesh1_pg.C_chr_1000215 412 465 +;Gap=M162
scaffold66|size693783	blastx	match_part	491045	491398	294	-	.	ID=scaffold66|size693783:hsp:35652:3.12.0.4;Parent=scaffold66|size693783:hit:19588:3.12.0.4;Target=jgi|Thaps3|1081|fgenesh1_pg.C_chr_1000215 351 468 +;Gap=M354
scaffold66|size693783	blastx	match_part	491321	491398	72	-	.	ID=scaffold66|size693783:hsp:35653:3.12.0.4;Parent=scaffold66|size693783:hit:19588:3.12.0.4;Target=jgi|Thaps3|1081|fgenesh1_pg.C_chr_1000215 464 491 +;Gap=M78
scaffold66|size693783	blastx	match_part	491186	491395	111	-	.	ID=scaffold66|size693783:hsp:35654:3.12.0.4;Parent=scaffold66|size693783:hit:19588:3.12.0.4;Target=jgi|Thaps3|1081|fgenesh1_pg.C_chr_1000215 144 215 +;Gap=M210
scaffold66|size693783	blastx	match_part	490432	490965	352	-	.	ID=scaffold66|size693783:hsp:35655:3.12.0.4;Parent=scaffold66|size693783:hit:19588:3.12.0.4;Target=jgi|Thaps3|1081|fgenesh1_pg.C_chr_1000215 469 652 +;Gap=M534
scaffold66|size693783	blastx	match_part	490537	490965	131	-	.	ID=scaffold66|size693783:hsp:35656:3.12.0.4;Parent=scaffold66|size693783:hit:19588:3.12.0.4;Target=jgi|Thaps3|1081|fgenesh1_pg.C_chr_1000215 148 313 +;Gap=M429
scaffold66|size693783	blastx	protein_match	494001	500375	3586	+	.	ID=scaffold66|size693783:hit:19589:3.12.0.4;Name=jgi|Thaps3|1080|fgenesh1_pg.C_chr_1000214;score=3586
scaffold66|size693783	blastx	match_part	494001	496964	2609	+	.	ID=scaffold66|size693783:hsp:35657:3.12.0.4;Parent=scaffold66|size693783:hit:19589:3.12.0.4;Target=jgi|Thaps3|1080|fgenesh1_pg.C_chr_1000214 1 901 +;Gap=M2964
scaffold66|size693783	blastx	match_part	496685	496984	116	+	.	ID=scaffold66|size693783:hsp:35658:3.12.0.4;Parent=scaffold66|size693783:hit:19589:3.12.0.4;Target=jgi|Thaps3|1080|fgenesh1_pg.C_chr_1000214 1341 1435 +;Gap=M300
scaffold66|size693783	blastx	match_part	496694	496981	155	+	.	ID=scaffold66|size693783:hsp:35659:3.12.0.4;Parent=scaffold66|size693783:hit:19589:3.12.0.4;Target=jgi|Thaps3|1080|fgenesh1_pg.C_chr_1000214 1646 1786 +;Gap=M288
scaffold66|size693783	blastx	match_part	496700	497080	216	+	.	ID=scaffold66|size693783:hsp:35660:3.12.0.4;Parent=scaffold66|size693783:hit:19589:3.12.0.4;Target=jgi|Thaps3|1080|fgenesh1_pg.C_chr_1000214 1314 1435 +;Gap=M381
scaffold66|size693783	blastx	match_part	496722	497162	140	+	.	ID=scaffold66|size693783:hsp:35661:3.12.0.4;Parent=scaffold66|size693783:hit:19589:3.12.0.4;Target=jgi|Thaps3|1080|fgenesh1_pg.C_chr_1000214 762 903 +;Gap=M441
scaffold66|size693783	blastx	match_part	496814	497077	145	+	.	ID=scaffold66|size693783:hsp:35662:3.12.0.4;Parent=scaffold66|size693783:hit:19589:3.12.0.4;Target=jgi|Thaps3|1080|fgenesh1_pg.C_chr_1000214 1654 1786 +;Gap=M264
scaffold66|size693783	blastx	match_part	496817	497170	156	+	.	ID=scaffold66|size693783:hsp:35663:3.12.0.4;Parent=scaffold66|size693783:hit:19589:3.12.0.4;Target=jgi|Thaps3|1080|fgenesh1_pg.C_chr_1000214 1629 1785 +;Gap=M354
scaffold66|size693783	blastx	match_part	496859	497176	226	+	.	ID=scaffold66|size693783:hsp:35664:3.12.0.4;Parent=scaffold66|size693783:hit:19589:3.12.0.4;Target=jgi|Thaps3|1080|fgenesh1_pg.C_chr_1000214 1304 1435 +;Gap=M318
scaffold66|size693783	blastx	match_part	497084	497224	121	+	.	ID=scaffold66|size693783:hsp:35665:3.12.0.4;Parent=scaffold66|size693783:hit:19589:3.12.0.4;Target=jgi|Thaps3|1080|fgenesh1_pg.C_chr_1000214 1033 1077 +;Gap=M141
scaffold66|size693783	blastx	match_part	497252	497380	126	+	.	ID=scaffold66|size693783:hsp:35666:3.12.0.4;Parent=scaffold66|size693783:hit:19589:3.12.0.4;Target=jgi|Thaps3|1080|fgenesh1_pg.C_chr_1000214 904 946 +;Gap=M129
scaffold66|size693783	blastx	match_part	497448	500375	3586	+	.	ID=scaffold66|size693783:hsp:35667:3.12.0.4;Parent=scaffold66|size693783:hit:19589:3.12.0.4;Target=jgi|Thaps3|1080|fgenesh1_pg.C_chr_1000214 939 1927 +;Gap=M2928
scaffold66|size693783	blastn	expressed_sequence_match	404702	406586	1885	-	.	ID=scaffold66|size693783:hit:19590:3.12.0.4;Name=TRINITY_DN10716_c0_g1_i1;score=1885
scaffold66|size693783	blastn	match_part	404702	406586	1885	-	.	ID=scaffold66|size693783:hsp:35668:3.12.0.4;Parent=scaffold66|size693783:hit:19590:3.12.0.4;Target=TRINITY_DN10716_c0_g1_i1 1 1885 +;Gap=M1885
scaffold66|size693783	blastn	expressed_sequence_match	403514	406613	1218	-	.	ID=scaffold66|size693783:hit:19591:3.12.0.4;Name=TRINITY_DN15709_c0_g1_i1;score=1218
scaffold66|size693783	blastn	match_part	405396	406613	1218	-	.	ID=scaffold66|size693783:hsp:35669:3.12.0.4;Parent=scaffold66|size693783:hit:19591:3.12.0.4;Target=TRINITY_DN15709_c0_g1_i1 1 1218 +;Gap=M1218
scaffold66|size693783	blastn	match_part	404397	405291	895	-	.	ID=scaffold66|size693783:hsp:35670:3.12.0.4;Parent=scaffold66|size693783:hit:19591:3.12.0.4;Target=TRINITY_DN15709_c0_g1_i1 1218 2112 +;Gap=M895
scaffold66|size693783	blastn	match_part	403514	404328	815	-	.	ID=scaffold66|size693783:hsp:35671:3.12.0.4;Parent=scaffold66|size693783:hit:19591:3.12.0.4;Target=TRINITY_DN15709_c0_g1_i1 2107 2921 +;Gap=M815
scaffold66|size693783	blastn	expressed_sequence_match	403514	404794	1281	+	.	ID=scaffold66|size693783:hit:19592:3.12.0.4;Name=TRINITY_DN10716_c1_g1_i2;score=1281
scaffold66|size693783	blastn	match_part	403514	404794	1281	+	.	ID=scaffold66|size693783:hsp:35672:3.12.0.4;Parent=scaffold66|size693783:hit:19592:3.12.0.4;Target=TRINITY_DN10716_c1_g1_i2 14 1294 +;Gap=M1281
scaffold66|size693783	blastn	expressed_sequence_match	403514	404794	815	+	.	ID=scaffold66|size693783:hit:19593:3.12.0.4;Name=TRINITY_DN10716_c1_g1_i1;score=815
scaffold66|size693783	blastn	match_part	403514	404328	815	+	.	ID=scaffold66|size693783:hsp:35673:3.12.0.4;Parent=scaffold66|size693783:hit:19593:3.12.0.4;Target=TRINITY_DN10716_c1_g1_i1 14 828 +;Gap=M815
scaffold66|size693783	blastn	match_part	404397	404794	398	+	.	ID=scaffold66|size693783:hsp:35674:3.12.0.4;Parent=scaffold66|size693783:hit:19593:3.12.0.4;Target=TRINITY_DN10716_c1_g1_i1 823 1220 +;Gap=M398
scaffold66|size693783	blastn	expressed_sequence_match	406890	409583	1970	+	.	ID=scaffold66|size693783:hit:19594:3.12.0.4;Name=TRINITY_DN23827_c0_g1_i1;score=1970
scaffold66|size693783	blastn	match_part	406890	408859	1970	+	.	ID=scaffold66|size693783:hsp:35675:3.12.0.4;Parent=scaffold66|size693783:hit:19594:3.12.0.4;Target=TRINITY_DN23827_c0_g1_i1 1 1970 +;Gap=M1970
scaffold66|size693783	blastn	match_part	408928	409583	656	+	.	ID=scaffold66|size693783:hsp:35676:3.12.0.4;Parent=scaffold66|size693783:hit:19594:3.12.0.4;Target=TRINITY_DN23827_c0_g1_i1 1969 2624 +;Gap=M656
scaffold66|size693783	blastn	expressed_sequence_match	406870	409583	2698	+	.	ID=scaffold66|size693783:hit:19595:3.12.0.4;Name=TRINITY_DN2166_c0_g2_i1;score=2698
scaffold66|size693783	blastn	match_part	406870	409583	2698	+	.	ID=scaffold66|size693783:hsp:35677:3.12.0.4;Parent=scaffold66|size693783:hit:19595:3.12.0.4;Target=TRINITY_DN2166_c0_g2_i1 1 2715 +;Gap=M2714
scaffold66|size693783	blastn	expressed_sequence_match	424177	424303	67	-	.	ID=scaffold66|size693783:hit:19596:3.12.0.4;Name=TRINITY_DN12621_c0_g3_i1;score=67
scaffold66|size693783	blastn	match_part	424177	424303	67	-	.	ID=scaffold66|size693783:hsp:35678:3.12.0.4;Parent=scaffold66|size693783:hit:19596:3.12.0.4;Target=TRINITY_DN12621_c0_g3_i1 62 188 +;Gap=M127
scaffold66|size693783	blastn	expressed_sequence_match	425587	426554	968	+	.	ID=scaffold66|size693783:hit:19597:3.12.0.4;Name=TRINITY_DN15886_c0_g1_i1;score=968
scaffold66|size693783	blastn	match_part	425587	426554	968	+	.	ID=scaffold66|size693783:hsp:35679:3.12.0.4;Parent=scaffold66|size693783:hit:19597:3.12.0.4;Target=TRINITY_DN15886_c0_g1_i1 2 969 +;Gap=M968
scaffold66|size693783	blastn	expressed_sequence_match	425706	426723	1018	-	.	ID=scaffold66|size693783:hit:19598:3.12.0.4;Name=TRINITY_DN24052_c0_g1_i1;score=1018
scaffold66|size693783	blastn	match_part	425706	426723	1018	-	.	ID=scaffold66|size693783:hsp:35680:3.12.0.4;Parent=scaffold66|size693783:hit:19598:3.12.0.4;Target=TRINITY_DN24052_c0_g1_i1 1 1018 +;Gap=M1018
scaffold66|size693783	blastn	expressed_sequence_match	444154	448903	522	-	.	ID=scaffold66|size693783:hit:19599:3.12.0.4;Name=TRINITY_DN7510_c0_g1_i1;score=522
scaffold66|size693783	blastn	match_part	448382	448903	522	-	.	ID=scaffold66|size693783:hsp:35681:3.12.0.4;Parent=scaffold66|size693783:hit:19599:3.12.0.4;Target=TRINITY_DN7510_c0_g1_i1 1 522 +;Gap=M522
scaffold66|size693783	blastn	match_part	448016	448291	276	-	.	ID=scaffold66|size693783:hsp:35682:3.12.0.4;Parent=scaffold66|size693783:hit:19599:3.12.0.4;Target=TRINITY_DN7510_c0_g1_i1 521 796 +;Gap=M276
scaffold66|size693783	blastn	match_part	445348	447917	2570	-	.	ID=scaffold66|size693783:hsp:35683:3.12.0.4;Parent=scaffold66|size693783:hit:19599:3.12.0.4;Target=TRINITY_DN7510_c0_g1_i1 797 3366 +;Gap=M2570
scaffold66|size693783	blastn	match_part	444154	445273	1120	-	.	ID=scaffold66|size693783:hsp:35684:3.12.0.4;Parent=scaffold66|size693783:hit:19599:3.12.0.4;Target=TRINITY_DN7510_c0_g1_i1 3364 4483 +;Gap=M1120
scaffold66|size693783	blastn	expressed_sequence_match	444154	448903	522	-	.	ID=scaffold66|size693783:hit:19600:3.12.0.4;Name=TRINITY_DN7510_c0_g1_i2;score=522
scaffold66|size693783	blastn	match_part	448382	448903	522	-	.	ID=scaffold66|size693783:hsp:35685:3.12.0.4;Parent=scaffold66|size693783:hit:19600:3.12.0.4;Target=TRINITY_DN7510_c0_g1_i2 1 522 +;Gap=M522
scaffold66|size693783	blastn	match_part	448016	448291	276	-	.	ID=scaffold66|size693783:hsp:35686:3.12.0.4;Parent=scaffold66|size693783:hit:19600:3.12.0.4;Target=TRINITY_DN7510_c0_g1_i2 521 796 +;Gap=M276
scaffold66|size693783	blastn	match_part	444154	447917	3764	-	.	ID=scaffold66|size693783:hsp:35687:3.12.0.4;Parent=scaffold66|size693783:hit:19600:3.12.0.4;Target=TRINITY_DN7510_c0_g1_i2 797 4560 +;Gap=M3764
scaffold66|size693783	blastn	expressed_sequence_match	444258	450768	3660	+	.	ID=scaffold66|size693783:hit:19601:3.12.0.4;Name=TRINITY_DN5345_c0_g1_i2;score=3660
scaffold66|size693783	blastn	match_part	444258	447917	3660	+	.	ID=scaffold66|size693783:hsp:35688:3.12.0.4;Parent=scaffold66|size693783:hit:19601:3.12.0.4;Target=TRINITY_DN5345_c0_g1_i2 6 3665 +;Gap=M3660
scaffold66|size693783	blastn	match_part	448016	448291	276	+	.	ID=scaffold66|size693783:hsp:35689:3.12.0.4;Parent=scaffold66|size693783:hit:19601:3.12.0.4;Target=TRINITY_DN5345_c0_g1_i2 3666 3941 +;Gap=M276
scaffold66|size693783	blastn	match_part	448382	449100	719	+	.	ID=scaffold66|size693783:hsp:35690:3.12.0.4;Parent=scaffold66|size693783:hit:19601:3.12.0.4;Target=TRINITY_DN5345_c0_g1_i2 3940 4658 +;Gap=M719
scaffold66|size693783	blastn	match_part	449301	450768	1458	+	.	ID=scaffold66|size693783:hsp:35691:3.12.0.4;Parent=scaffold66|size693783:hit:19601:3.12.0.4;Target=TRINITY_DN5345_c0_g1_i2 4859 6327 +;Gap=M1468
scaffold66|size693783	blastn	expressed_sequence_match	444258	450768	1016	+	.	ID=scaffold66|size693783:hit:19602:3.12.0.4;Name=TRINITY_DN5345_c0_g1_i4;score=1016
scaffold66|size693783	blastn	match_part	444258	445273	1016	+	.	ID=scaffold66|size693783:hsp:35692:3.12.0.4;Parent=scaffold66|size693783:hit:19602:3.12.0.4;Target=TRINITY_DN5345_c0_g1_i4 6 1021 +;Gap=M1016
scaffold66|size693783	blastn	match_part	445348	447917	2570	+	.	ID=scaffold66|size693783:hsp:35693:3.12.0.4;Parent=scaffold66|size693783:hit:19602:3.12.0.4;Target=TRINITY_DN5345_c0_g1_i4 1019 3588 +;Gap=M2570
scaffold66|size693783	blastn	match_part	448016	448291	276	+	.	ID=scaffold66|size693783:hsp:35694:3.12.0.4;Parent=scaffold66|size693783:hit:19602:3.12.0.4;Target=TRINITY_DN5345_c0_g1_i4 3589 3864 +;Gap=M276
scaffold66|size693783	blastn	match_part	448382	449100	719	+	.	ID=scaffold66|size693783:hsp:35695:3.12.0.4;Parent=scaffold66|size693783:hit:19602:3.12.0.4;Target=TRINITY_DN5345_c0_g1_i4 3863 4581 +;Gap=M719
scaffold66|size693783	blastn	match_part	449301	450768	1458	+	.	ID=scaffold66|size693783:hsp:35696:3.12.0.4;Parent=scaffold66|size693783:hit:19602:3.12.0.4;Target=TRINITY_DN5345_c0_g1_i4 4782 6250 +;Gap=M1468
scaffold66|size693783	blastn	expressed_sequence_match	451359	453793	1979	+	.	ID=scaffold66|size693783:hit:19603:3.12.0.4;Name=TRINITY_DN6178_c0_g1_i1;score=1979
scaffold66|size693783	blastn	match_part	451359	453337	1979	+	.	ID=scaffold66|size693783:hsp:35697:3.12.0.4;Parent=scaffold66|size693783:hit:19603:3.12.0.4;Target=TRINITY_DN6178_c0_g1_i1 25 2003 +;Gap=M1979
scaffold66|size693783	blastn	match_part	453419	453793	375	+	.	ID=scaffold66|size693783:hsp:35698:3.12.0.4;Parent=scaffold66|size693783:hit:19603:3.12.0.4;Target=TRINITY_DN6178_c0_g1_i1 2003 2377 +;Gap=M375
scaffold66|size693783	blastn	expressed_sequence_match	451359	453793	2435	+	.	ID=scaffold66|size693783:hit:19604:3.12.0.4;Name=TRINITY_DN6178_c0_g1_i2;score=2435
scaffold66|size693783	blastn	match_part	451359	453793	2435	+	.	ID=scaffold66|size693783:hsp:35699:3.12.0.4;Parent=scaffold66|size693783:hit:19604:3.12.0.4;Target=TRINITY_DN6178_c0_g1_i2 25 2459 +;Gap=M2435
scaffold66|size693783	blastn	expressed_sequence_match	472871	473104	144	-	.	ID=scaffold66|size693783:hit:19605:3.12.0.4;Name=TRINITY_DN11969_c0_g1_i1;score=144
scaffold66|size693783	blastn	match_part	472871	473104	144	-	.	ID=scaffold66|size693783:hsp:35700:3.12.0.4;Parent=scaffold66|size693783:hit:19605:3.12.0.4;Target=TRINITY_DN11969_c0_g1_i1 29 262 +;Gap=M234
scaffold66|size693783	blastn	expressed_sequence_match	472871	473090	184	-	.	ID=scaffold66|size693783:hit:19606:3.12.0.4;Name=TRINITY_DN6441_c0_g1_i1;score=184
scaffold66|size693783	blastn	match_part	472871	473090	184	-	.	ID=scaffold66|size693783:hsp:35701:3.12.0.4;Parent=scaffold66|size693783:hit:19606:3.12.0.4;Target=TRINITY_DN6441_c0_g1_i1 76 295 +;Gap=M220
scaffold66|size693783	blastn	expressed_sequence_match	482873	484413	1164	+	.	ID=scaffold66|size693783:hit:19607:3.12.0.4;Name=TRINITY_DN14445_c0_g1_i2;score=1164
scaffold66|size693783	blastn	match_part	482873	484036	1164	+	.	ID=scaffold66|size693783:hsp:35702:3.12.0.4;Parent=scaffold66|size693783:hit:19607:3.12.0.4;Target=TRINITY_DN14445_c0_g1_i2 1 1164 +;Gap=M1164
scaffold66|size693783	blastn	match_part	484128	484413	286	+	.	ID=scaffold66|size693783:hsp:35703:3.12.0.4;Parent=scaffold66|size693783:hit:19607:3.12.0.4;Target=TRINITY_DN14445_c0_g1_i2 1164 1449 +;Gap=M286
scaffold66|size693783	blastn	expressed_sequence_match	481368	484413	335	+	.	ID=scaffold66|size693783:hit:19608:3.12.0.4;Name=TRINITY_DN14445_c0_g1_i13;score=335
scaffold66|size693783	blastn	match_part	481368	481702	335	+	.	ID=scaffold66|size693783:hsp:35704:3.12.0.4;Parent=scaffold66|size693783:hit:19608:3.12.0.4;Target=TRINITY_DN14445_c0_g1_i13 8 342 +;Gap=M335
scaffold66|size693783	blastn	match_part	481808	481906	99	+	.	ID=scaffold66|size693783:hsp:35705:3.12.0.4;Parent=scaffold66|size693783:hit:19608:3.12.0.4;Target=TRINITY_DN14445_c0_g1_i13 342 440 +;Gap=M99
scaffold66|size693783	blastn	match_part	481997	482168	172	+	.	ID=scaffold66|size693783:hsp:35706:3.12.0.4;Parent=scaffold66|size693783:hit:19608:3.12.0.4;Target=TRINITY_DN14445_c0_g1_i13 437 608 +;Gap=M172
scaffold66|size693783	blastn	match_part	482258	482369	112	+	.	ID=scaffold66|size693783:hsp:35707:3.12.0.4;Parent=scaffold66|size693783:hit:19608:3.12.0.4;Target=TRINITY_DN14445_c0_g1_i13 609 720 +;Gap=M112
scaffold66|size693783	blastn	match_part	482451	482680	230	+	.	ID=scaffold66|size693783:hsp:35708:3.12.0.4;Parent=scaffold66|size693783:hit:19608:3.12.0.4;Target=TRINITY_DN14445_c0_g1_i13 721 950 +;Gap=M230
scaffold66|size693783	blastn	match_part	482754	482895	142	+	.	ID=scaffold66|size693783:hsp:35709:3.12.0.4;Parent=scaffold66|size693783:hit:19608:3.12.0.4;Target=TRINITY_DN14445_c0_g1_i13 950 1091 +;Gap=M142
scaffold66|size693783	blastn	match_part	482983	483438	456	+	.	ID=scaffold66|size693783:hsp:35710:3.12.0.4;Parent=scaffold66|size693783:hit:19608:3.12.0.4;Target=TRINITY_DN14445_c0_g1_i13 1091 1546 +;Gap=M456
scaffold66|size693783	blastn	match_part	483514	484413	900	+	.	ID=scaffold66|size693783:hsp:35711:3.12.0.4;Parent=scaffold66|size693783:hit:19608:3.12.0.4;Target=TRINITY_DN14445_c0_g1_i13 1546 2445 +;Gap=M900
scaffold66|size693783	blastn	expressed_sequence_match	481368	484413	335	+	.	ID=scaffold66|size693783:hit:19609:3.12.0.4;Name=TRINITY_DN14445_c0_g1_i3;score=335
scaffold66|size693783	blastn	match_part	481368	481702	335	+	.	ID=scaffold66|size693783:hsp:35712:3.12.0.4;Parent=scaffold66|size693783:hit:19609:3.12.0.4;Target=TRINITY_DN14445_c0_g1_i3 8 342 +;Gap=M335
scaffold66|size693783	blastn	match_part	481808	481906	99	+	.	ID=scaffold66|size693783:hsp:35713:3.12.0.4;Parent=scaffold66|size693783:hit:19609:3.12.0.4;Target=TRINITY_DN14445_c0_g1_i3 342 440 +;Gap=M99
scaffold66|size693783	blastn	match_part	481997	482168	172	+	.	ID=scaffold66|size693783:hsp:35714:3.12.0.4;Parent=scaffold66|size693783:hit:19609:3.12.0.4;Target=TRINITY_DN14445_c0_g1_i3 437 608 +;Gap=M172
scaffold66|size693783	blastn	match_part	482258	482369	112	+	.	ID=scaffold66|size693783:hsp:35715:3.12.0.4;Parent=scaffold66|size693783:hit:19609:3.12.0.4;Target=TRINITY_DN14445_c0_g1_i3 609 720 +;Gap=M112
scaffold66|size693783	blastn	match_part	482451	482680	230	+	.	ID=scaffold66|size693783:hsp:35716:3.12.0.4;Parent=scaffold66|size693783:hit:19609:3.12.0.4;Target=TRINITY_DN14445_c0_g1_i3 721 950 +;Gap=M230
scaffold66|size693783	blastn	match_part	482754	482895	142	+	.	ID=scaffold66|size693783:hsp:35717:3.12.0.4;Parent=scaffold66|size693783:hit:19609:3.12.0.4;Target=TRINITY_DN14445_c0_g1_i3 950 1091 +;Gap=M142
scaffold66|size693783	blastn	match_part	482983	483025	43	+	.	ID=scaffold66|size693783:hsp:35718:3.12.0.4;Parent=scaffold66|size693783:hit:19609:3.12.0.4;Target=TRINITY_DN14445_c0_g1_i3 1091 1133 +;Gap=M43
scaffold66|size693783	blastn	match_part	483103	484413	1311	+	.	ID=scaffold66|size693783:hsp:35719:3.12.0.4;Parent=scaffold66|size693783:hit:19609:3.12.0.4;Target=TRINITY_DN14445_c0_g1_i3 1134 2444 +;Gap=M1311
scaffold66|size693783	blastn	expressed_sequence_match	481884	484413	285	+	.	ID=scaffold66|size693783:hit:19610:3.12.0.4;Name=TRINITY_DN14445_c0_g1_i14;score=285
scaffold66|size693783	blastn	match_part	481884	482168	285	+	.	ID=scaffold66|size693783:hsp:35720:3.12.0.4;Parent=scaffold66|size693783:hit:19610:3.12.0.4;Target=TRINITY_DN14445_c0_g1_i14 1 285 +;Gap=M285
scaffold66|size693783	blastn	match_part	482258	482369	112	+	.	ID=scaffold66|size693783:hsp:35721:3.12.0.4;Parent=scaffold66|size693783:hit:19610:3.12.0.4;Target=TRINITY_DN14445_c0_g1_i14 286 397 +;Gap=M112
scaffold66|size693783	blastn	match_part	482451	482680	230	+	.	ID=scaffold66|size693783:hsp:35722:3.12.0.4;Parent=scaffold66|size693783:hit:19610:3.12.0.4;Target=TRINITY_DN14445_c0_g1_i14 398 627 +;Gap=M230
scaffold66|size693783	blastn	match_part	482754	482895	142	+	.	ID=scaffold66|size693783:hsp:35723:3.12.0.4;Parent=scaffold66|size693783:hit:19610:3.12.0.4;Target=TRINITY_DN14445_c0_g1_i14 627 768 +;Gap=M142
scaffold66|size693783	blastn	match_part	482983	483025	43	+	.	ID=scaffold66|size693783:hsp:35724:3.12.0.4;Parent=scaffold66|size693783:hit:19610:3.12.0.4;Target=TRINITY_DN14445_c0_g1_i14 768 810 +;Gap=M43
scaffold66|size693783	blastn	match_part	483103	484036	934	+	.	ID=scaffold66|size693783:hsp:35725:3.12.0.4;Parent=scaffold66|size693783:hit:19610:3.12.0.4;Target=TRINITY_DN14445_c0_g1_i14 811 1744 +;Gap=M934
scaffold66|size693783	blastn	match_part	484128	484413	286	+	.	ID=scaffold66|size693783:hsp:35726:3.12.0.4;Parent=scaffold66|size693783:hit:19610:3.12.0.4;Target=TRINITY_DN14445_c0_g1_i14 1744 2029 +;Gap=M286
scaffold66|size693783	blastn	expressed_sequence_match	481884	484413	285	+	.	ID=scaffold66|size693783:hit:19611:3.12.0.4;Name=TRINITY_DN14445_c0_g1_i4;score=285
scaffold66|size693783	blastn	match_part	481884	482168	285	+	.	ID=scaffold66|size693783:hsp:35727:3.12.0.4;Parent=scaffold66|size693783:hit:19611:3.12.0.4;Target=TRINITY_DN14445_c0_g1_i4 1 285 +;Gap=M285
scaffold66|size693783	blastn	match_part	482258	482369	112	+	.	ID=scaffold66|size693783:hsp:35728:3.12.0.4;Parent=scaffold66|size693783:hit:19611:3.12.0.4;Target=TRINITY_DN14445_c0_g1_i4 286 397 +;Gap=M112
scaffold66|size693783	blastn	match_part	482451	482680	230	+	.	ID=scaffold66|size693783:hsp:35729:3.12.0.4;Parent=scaffold66|size693783:hit:19611:3.12.0.4;Target=TRINITY_DN14445_c0_g1_i4 398 627 +;Gap=M230
scaffold66|size693783	blastn	match_part	482754	482895	142	+	.	ID=scaffold66|size693783:hsp:35730:3.12.0.4;Parent=scaffold66|size693783:hit:19611:3.12.0.4;Target=TRINITY_DN14445_c0_g1_i4 627 768 +;Gap=M142
scaffold66|size693783	blastn	match_part	482983	484036	1054	+	.	ID=scaffold66|size693783:hsp:35731:3.12.0.4;Parent=scaffold66|size693783:hit:19611:3.12.0.4;Target=TRINITY_DN14445_c0_g1_i4 768 1821 +;Gap=M1054
scaffold66|size693783	blastn	match_part	484128	484413	286	+	.	ID=scaffold66|size693783:hsp:35732:3.12.0.4;Parent=scaffold66|size693783:hit:19611:3.12.0.4;Target=TRINITY_DN14445_c0_g1_i4 1821 2106 +;Gap=M286
scaffold66|size693783	blastn	expressed_sequence_match	481368	484413	335	+	.	ID=scaffold66|size693783:hit:19612:3.12.0.4;Name=TRINITY_DN14445_c0_g1_i15;score=335
scaffold66|size693783	blastn	match_part	481368	481702	335	+	.	ID=scaffold66|size693783:hsp:35733:3.12.0.4;Parent=scaffold66|size693783:hit:19612:3.12.0.4;Target=TRINITY_DN14445_c0_g1_i15 8 342 +;Gap=M335
scaffold66|size693783	blastn	match_part	481808	481906	99	+	.	ID=scaffold66|size693783:hsp:35734:3.12.0.4;Parent=scaffold66|size693783:hit:19612:3.12.0.4;Target=TRINITY_DN14445_c0_g1_i15 342 440 +;Gap=M99
scaffold66|size693783	blastn	match_part	481997	482168	172	+	.	ID=scaffold66|size693783:hsp:35735:3.12.0.4;Parent=scaffold66|size693783:hit:19612:3.12.0.4;Target=TRINITY_DN14445_c0_g1_i15 437 608 +;Gap=M172
scaffold66|size693783	blastn	match_part	482258	482369	112	+	.	ID=scaffold66|size693783:hsp:35736:3.12.0.4;Parent=scaffold66|size693783:hit:19612:3.12.0.4;Target=TRINITY_DN14445_c0_g1_i15 609 720 +;Gap=M112
scaffold66|size693783	blastn	match_part	482451	482680	230	+	.	ID=scaffold66|size693783:hsp:35737:3.12.0.4;Parent=scaffold66|size693783:hit:19612:3.12.0.4;Target=TRINITY_DN14445_c0_g1_i15 721 950 +;Gap=M230
scaffold66|size693783	blastn	match_part	482754	482895	142	+	.	ID=scaffold66|size693783:hsp:35738:3.12.0.4;Parent=scaffold66|size693783:hit:19612:3.12.0.4;Target=TRINITY_DN14445_c0_g1_i15 950 1091 +;Gap=M142
scaffold66|size693783	blastn	match_part	482983	483025	43	+	.	ID=scaffold66|size693783:hsp:35739:3.12.0.4;Parent=scaffold66|size693783:hit:19612:3.12.0.4;Target=TRINITY_DN14445_c0_g1_i15 1091 1133 +;Gap=M43
scaffold66|size693783	blastn	match_part	483103	484036	934	+	.	ID=scaffold66|size693783:hsp:35740:3.12.0.4;Parent=scaffold66|size693783:hit:19612:3.12.0.4;Target=TRINITY_DN14445_c0_g1_i15 1134 2067 +;Gap=M934
scaffold66|size693783	blastn	match_part	484128	484413	286	+	.	ID=scaffold66|size693783:hsp:35741:3.12.0.4;Parent=scaffold66|size693783:hit:19612:3.12.0.4;Target=TRINITY_DN14445_c0_g1_i15 2067 2352 +;Gap=M286
scaffold66|size693783	blastn	expressed_sequence_match	481368	484413	335	+	.	ID=scaffold66|size693783:hit:19613:3.12.0.4;Name=TRINITY_DN14445_c0_g1_i6;score=335
scaffold66|size693783	blastn	match_part	481368	481702	335	+	.	ID=scaffold66|size693783:hsp:35742:3.12.0.4;Parent=scaffold66|size693783:hit:19613:3.12.0.4;Target=TRINITY_DN14445_c0_g1_i6 8 342 +;Gap=M335
scaffold66|size693783	blastn	match_part	481808	481906	99	+	.	ID=scaffold66|size693783:hsp:35743:3.12.0.4;Parent=scaffold66|size693783:hit:19613:3.12.0.4;Target=TRINITY_DN14445_c0_g1_i6 342 440 +;Gap=M99
scaffold66|size693783	blastn	match_part	481997	482168	172	+	.	ID=scaffold66|size693783:hsp:35744:3.12.0.4;Parent=scaffold66|size693783:hit:19613:3.12.0.4;Target=TRINITY_DN14445_c0_g1_i6 437 608 +;Gap=M172
scaffold66|size693783	blastn	match_part	482258	482369	112	+	.	ID=scaffold66|size693783:hsp:35745:3.12.0.4;Parent=scaffold66|size693783:hit:19613:3.12.0.4;Target=TRINITY_DN14445_c0_g1_i6 609 720 +;Gap=M112
scaffold66|size693783	blastn	match_part	482451	482680	230	+	.	ID=scaffold66|size693783:hsp:35746:3.12.0.4;Parent=scaffold66|size693783:hit:19613:3.12.0.4;Target=TRINITY_DN14445_c0_g1_i6 721 950 +;Gap=M230
scaffold66|size693783	blastn	match_part	482754	482895	142	+	.	ID=scaffold66|size693783:hsp:35747:3.12.0.4;Parent=scaffold66|size693783:hit:19613:3.12.0.4;Target=TRINITY_DN14445_c0_g1_i6 950 1091 +;Gap=M142
scaffold66|size693783	blastn	match_part	482983	484413	1431	+	.	ID=scaffold66|size693783:hsp:35748:3.12.0.4;Parent=scaffold66|size693783:hit:19613:3.12.0.4;Target=TRINITY_DN14445_c0_g1_i6 1091 2521 +;Gap=M1431
scaffold66|size693783	blastn	expressed_sequence_match	481368	481760	393	+	.	ID=scaffold66|size693783:hit:19614:3.12.0.4;Name=TRINITY_DN14445_c0_g2_i1;score=393
scaffold66|size693783	blastn	match_part	481368	481760	393	+	.	ID=scaffold66|size693783:hsp:35749:3.12.0.4;Parent=scaffold66|size693783:hit:19614:3.12.0.4;Target=TRINITY_DN14445_c0_g2_i1 8 400 +;Gap=M393
scaffold66|size693783	blastn	expressed_sequence_match	481884	484413	285	+	.	ID=scaffold66|size693783:hit:19615:3.12.0.4;Name=TRINITY_DN14445_c0_g1_i7;score=285
scaffold66|size693783	blastn	match_part	481884	482168	285	+	.	ID=scaffold66|size693783:hsp:35750:3.12.0.4;Parent=scaffold66|size693783:hit:19615:3.12.0.4;Target=TRINITY_DN14445_c0_g1_i7 1 285 +;Gap=M285
scaffold66|size693783	blastn	match_part	482258	482369	112	+	.	ID=scaffold66|size693783:hsp:35751:3.12.0.4;Parent=scaffold66|size693783:hit:19615:3.12.0.4;Target=TRINITY_DN14445_c0_g1_i7 286 397 +;Gap=M112
scaffold66|size693783	blastn	match_part	482451	482680	230	+	.	ID=scaffold66|size693783:hsp:35752:3.12.0.4;Parent=scaffold66|size693783:hit:19615:3.12.0.4;Target=TRINITY_DN14445_c0_g1_i7 398 627 +;Gap=M230
scaffold66|size693783	blastn	match_part	482754	482895	142	+	.	ID=scaffold66|size693783:hsp:35753:3.12.0.4;Parent=scaffold66|size693783:hit:19615:3.12.0.4;Target=TRINITY_DN14445_c0_g1_i7 627 768 +;Gap=M142
scaffold66|size693783	blastn	match_part	482983	483438	456	+	.	ID=scaffold66|size693783:hsp:35754:3.12.0.4;Parent=scaffold66|size693783:hit:19615:3.12.0.4;Target=TRINITY_DN14445_c0_g1_i7 768 1223 +;Gap=M456
scaffold66|size693783	blastn	match_part	483514	484036	523	+	.	ID=scaffold66|size693783:hsp:35755:3.12.0.4;Parent=scaffold66|size693783:hit:19615:3.12.0.4;Target=TRINITY_DN14445_c0_g1_i7 1223 1745 +;Gap=M523
scaffold66|size693783	blastn	match_part	484128	484413	286	+	.	ID=scaffold66|size693783:hsp:35756:3.12.0.4;Parent=scaffold66|size693783:hit:19615:3.12.0.4;Target=TRINITY_DN14445_c0_g1_i7 1745 2030 +;Gap=M286
scaffold66|size693783	blastn	expressed_sequence_match	481368	484413	335	+	.	ID=scaffold66|size693783:hit:19616:3.12.0.4;Name=TRINITY_DN14445_c0_g1_i8;score=335
scaffold66|size693783	blastn	match_part	481368	481702	335	+	.	ID=scaffold66|size693783:hsp:35757:3.12.0.4;Parent=scaffold66|size693783:hit:19616:3.12.0.4;Target=TRINITY_DN14445_c0_g1_i8 8 342 +;Gap=M335
scaffold66|size693783	blastn	match_part	481808	481906	99	+	.	ID=scaffold66|size693783:hsp:35758:3.12.0.4;Parent=scaffold66|size693783:hit:19616:3.12.0.4;Target=TRINITY_DN14445_c0_g1_i8 342 440 +;Gap=M99
scaffold66|size693783	blastn	match_part	481997	482168	172	+	.	ID=scaffold66|size693783:hsp:35759:3.12.0.4;Parent=scaffold66|size693783:hit:19616:3.12.0.4;Target=TRINITY_DN14445_c0_g1_i8 437 608 +;Gap=M172
scaffold66|size693783	blastn	match_part	482258	482369	112	+	.	ID=scaffold66|size693783:hsp:35760:3.12.0.4;Parent=scaffold66|size693783:hit:19616:3.12.0.4;Target=TRINITY_DN14445_c0_g1_i8 609 720 +;Gap=M112
scaffold66|size693783	blastn	match_part	482451	482680	230	+	.	ID=scaffold66|size693783:hsp:35761:3.12.0.4;Parent=scaffold66|size693783:hit:19616:3.12.0.4;Target=TRINITY_DN14445_c0_g1_i8 721 950 +;Gap=M230
scaffold66|size693783	blastn	match_part	482754	482895	142	+	.	ID=scaffold66|size693783:hsp:35762:3.12.0.4;Parent=scaffold66|size693783:hit:19616:3.12.0.4;Target=TRINITY_DN14445_c0_g1_i8 950 1091 +;Gap=M142
scaffold66|size693783	blastn	match_part	482983	483025	43	+	.	ID=scaffold66|size693783:hsp:35763:3.12.0.4;Parent=scaffold66|size693783:hit:19616:3.12.0.4;Target=TRINITY_DN14445_c0_g1_i8 1091 1133 +;Gap=M43
scaffold66|size693783	blastn	match_part	483103	483438	336	+	.	ID=scaffold66|size693783:hsp:35764:3.12.0.4;Parent=scaffold66|size693783:hit:19616:3.12.0.4;Target=TRINITY_DN14445_c0_g1_i8 1134 1469 +;Gap=M336
scaffold66|size693783	blastn	match_part	483514	484413	900	+	.	ID=scaffold66|size693783:hsp:35765:3.12.0.4;Parent=scaffold66|size693783:hit:19616:3.12.0.4;Target=TRINITY_DN14445_c0_g1_i8 1469 2368 +;Gap=M900
scaffold66|size693783	blastn	expressed_sequence_match	481357	484415	346	+	.	ID=scaffold66|size693783:hit:19617:3.12.0.4;Name=TRINITY_DN11152_c0_g1_i1;score=346
scaffold66|size693783	blastn	match_part	481357	481702	346	+	.	ID=scaffold66|size693783:hsp:35766:3.12.0.4;Parent=scaffold66|size693783:hit:19617:3.12.0.4;Target=TRINITY_DN11152_c0_g1_i1 53 398 +;Gap=M346
scaffold66|size693783	blastn	match_part	481808	481906	99	+	.	ID=scaffold66|size693783:hsp:35767:3.12.0.4;Parent=scaffold66|size693783:hit:19617:3.12.0.4;Target=TRINITY_DN11152_c0_g1_i1 398 496 +;Gap=M99
scaffold66|size693783	blastn	match_part	481997	482168	172	+	.	ID=scaffold66|size693783:hsp:35768:3.12.0.4;Parent=scaffold66|size693783:hit:19617:3.12.0.4;Target=TRINITY_DN11152_c0_g1_i1 493 664 +;Gap=M172
scaffold66|size693783	blastn	match_part	482258	482369	112	+	.	ID=scaffold66|size693783:hsp:35769:3.12.0.4;Parent=scaffold66|size693783:hit:19617:3.12.0.4;Target=TRINITY_DN11152_c0_g1_i1 665 776 +;Gap=M112
scaffold66|size693783	blastn	match_part	482451	482680	230	+	.	ID=scaffold66|size693783:hsp:35770:3.12.0.4;Parent=scaffold66|size693783:hit:19617:3.12.0.4;Target=TRINITY_DN11152_c0_g1_i1 777 1006 +;Gap=M230
scaffold66|size693783	blastn	match_part	482754	482895	142	+	.	ID=scaffold66|size693783:hsp:35771:3.12.0.4;Parent=scaffold66|size693783:hit:19617:3.12.0.4;Target=TRINITY_DN11152_c0_g1_i1 1006 1147 +;Gap=M142
scaffold66|size693783	blastn	match_part	482983	483025	43	+	.	ID=scaffold66|size693783:hsp:35772:3.12.0.4;Parent=scaffold66|size693783:hit:19617:3.12.0.4;Target=TRINITY_DN11152_c0_g1_i1 1147 1189 +;Gap=M43
scaffold66|size693783	blastn	match_part	483103	483438	336	+	.	ID=scaffold66|size693783:hsp:35773:3.12.0.4;Parent=scaffold66|size693783:hit:19617:3.12.0.4;Target=TRINITY_DN11152_c0_g1_i1 1190 1525 +;Gap=M336
scaffold66|size693783	blastn	match_part	483514	484036	523	+	.	ID=scaffold66|size693783:hsp:35774:3.12.0.4;Parent=scaffold66|size693783:hit:19617:3.12.0.4;Target=TRINITY_DN11152_c0_g1_i1 1525 2047 +;Gap=M523
scaffold66|size693783	blastn	match_part	484128	484415	288	+	.	ID=scaffold66|size693783:hsp:35775:3.12.0.4;Parent=scaffold66|size693783:hit:19617:3.12.0.4;Target=TRINITY_DN11152_c0_g1_i1 2047 2334 +;Gap=M288
scaffold66|size693783	blastn	expressed_sequence_match	481368	484413	335	+	.	ID=scaffold66|size693783:hit:19618:3.12.0.4;Name=TRINITY_DN14445_c0_g1_i9;score=335
scaffold66|size693783	blastn	match_part	481368	481702	335	+	.	ID=scaffold66|size693783:hsp:35776:3.12.0.4;Parent=scaffold66|size693783:hit:19618:3.12.0.4;Target=TRINITY_DN14445_c0_g1_i9 8 342 +;Gap=M335
scaffold66|size693783	blastn	match_part	481808	481906	99	+	.	ID=scaffold66|size693783:hsp:35777:3.12.0.4;Parent=scaffold66|size693783:hit:19618:3.12.0.4;Target=TRINITY_DN14445_c0_g1_i9 342 440 +;Gap=M99
scaffold66|size693783	blastn	match_part	481997	482168	172	+	.	ID=scaffold66|size693783:hsp:35778:3.12.0.4;Parent=scaffold66|size693783:hit:19618:3.12.0.4;Target=TRINITY_DN14445_c0_g1_i9 437 608 +;Gap=M172
scaffold66|size693783	blastn	match_part	482258	482369	112	+	.	ID=scaffold66|size693783:hsp:35779:3.12.0.4;Parent=scaffold66|size693783:hit:19618:3.12.0.4;Target=TRINITY_DN14445_c0_g1_i9 609 720 +;Gap=M112
scaffold66|size693783	blastn	match_part	482451	482680	230	+	.	ID=scaffold66|size693783:hsp:35780:3.12.0.4;Parent=scaffold66|size693783:hit:19618:3.12.0.4;Target=TRINITY_DN14445_c0_g1_i9 721 950 +;Gap=M230
scaffold66|size693783	blastn	match_part	482754	482895	142	+	.	ID=scaffold66|size693783:hsp:35781:3.12.0.4;Parent=scaffold66|size693783:hit:19618:3.12.0.4;Target=TRINITY_DN14445_c0_g1_i9 950 1091 +;Gap=M142
scaffold66|size693783	blastn	match_part	482983	483438	456	+	.	ID=scaffold66|size693783:hsp:35782:3.12.0.4;Parent=scaffold66|size693783:hit:19618:3.12.0.4;Target=TRINITY_DN14445_c0_g1_i9 1091 1546 +;Gap=M456
scaffold66|size693783	blastn	match_part	483514	484036	523	+	.	ID=scaffold66|size693783:hsp:35783:3.12.0.4;Parent=scaffold66|size693783:hit:19618:3.12.0.4;Target=TRINITY_DN14445_c0_g1_i9 1546 2068 +;Gap=M523
scaffold66|size693783	blastn	match_part	484128	484413	286	+	.	ID=scaffold66|size693783:hsp:35784:3.12.0.4;Parent=scaffold66|size693783:hit:19618:3.12.0.4;Target=TRINITY_DN14445_c0_g1_i9 2068 2353 +;Gap=M286
scaffold66|size693783	blastn	expressed_sequence_match	481884	484413	285	+	.	ID=scaffold66|size693783:hit:19619:3.12.0.4;Name=TRINITY_DN14445_c0_g1_i10;score=285
scaffold66|size693783	blastn	match_part	481884	482168	285	+	.	ID=scaffold66|size693783:hsp:35785:3.12.0.4;Parent=scaffold66|size693783:hit:19619:3.12.0.4;Target=TRINITY_DN14445_c0_g1_i10 1 285 +;Gap=M285
scaffold66|size693783	blastn	match_part	482258	482369	112	+	.	ID=scaffold66|size693783:hsp:35786:3.12.0.4;Parent=scaffold66|size693783:hit:19619:3.12.0.4;Target=TRINITY_DN14445_c0_g1_i10 286 397 +;Gap=M112
scaffold66|size693783	blastn	match_part	482451	482680	230	+	.	ID=scaffold66|size693783:hsp:35787:3.12.0.4;Parent=scaffold66|size693783:hit:19619:3.12.0.4;Target=TRINITY_DN14445_c0_g1_i10 398 627 +;Gap=M230
scaffold66|size693783	blastn	match_part	482754	482895	142	+	.	ID=scaffold66|size693783:hsp:35788:3.12.0.4;Parent=scaffold66|size693783:hit:19619:3.12.0.4;Target=TRINITY_DN14445_c0_g1_i10 627 768 +;Gap=M142
scaffold66|size693783	blastn	match_part	482983	483025	43	+	.	ID=scaffold66|size693783:hsp:35789:3.12.0.4;Parent=scaffold66|size693783:hit:19619:3.12.0.4;Target=TRINITY_DN14445_c0_g1_i10 768 810 +;Gap=M43
scaffold66|size693783	blastn	match_part	483103	483438	336	+	.	ID=scaffold66|size693783:hsp:35790:3.12.0.4;Parent=scaffold66|size693783:hit:19619:3.12.0.4;Target=TRINITY_DN14445_c0_g1_i10 811 1146 +;Gap=M336
scaffold66|size693783	blastn	match_part	483514	484036	523	+	.	ID=scaffold66|size693783:hsp:35791:3.12.0.4;Parent=scaffold66|size693783:hit:19619:3.12.0.4;Target=TRINITY_DN14445_c0_g1_i10 1146 1668 +;Gap=M523
scaffold66|size693783	blastn	match_part	484128	484413	286	+	.	ID=scaffold66|size693783:hsp:35792:3.12.0.4;Parent=scaffold66|size693783:hit:19619:3.12.0.4;Target=TRINITY_DN14445_c0_g1_i10 1668 1953 +;Gap=M286
scaffold66|size693783	blastn	expressed_sequence_match	482873	484413	566	+	.	ID=scaffold66|size693783:hit:19620:3.12.0.4;Name=TRINITY_DN14445_c0_g1_i11;score=566
scaffold66|size693783	blastn	match_part	482873	483438	566	+	.	ID=scaffold66|size693783:hsp:35793:3.12.0.4;Parent=scaffold66|size693783:hit:19620:3.12.0.4;Target=TRINITY_DN14445_c0_g1_i11 1 566 +;Gap=M566
scaffold66|size693783	blastn	match_part	483514	484036	523	+	.	ID=scaffold66|size693783:hsp:35794:3.12.0.4;Parent=scaffold66|size693783:hit:19620:3.12.0.4;Target=TRINITY_DN14445_c0_g1_i11 566 1088 +;Gap=M523
scaffold66|size693783	blastn	match_part	484128	484413	286	+	.	ID=scaffold66|size693783:hsp:35795:3.12.0.4;Parent=scaffold66|size693783:hit:19620:3.12.0.4;Target=TRINITY_DN14445_c0_g1_i11 1088 1373 +;Gap=M286
scaffold66|size693783	blastn	expressed_sequence_match	481368	484413	335	+	.	ID=scaffold66|size693783:hit:19621:3.12.0.4;Name=TRINITY_DN14445_c0_g1_i12;score=335
scaffold66|size693783	blastn	match_part	481368	481702	335	+	.	ID=scaffold66|size693783:hsp:35796:3.12.0.4;Parent=scaffold66|size693783:hit:19621:3.12.0.4;Target=TRINITY_DN14445_c0_g1_i12 8 342 +;Gap=M335
scaffold66|size693783	blastn	match_part	481808	481906	99	+	.	ID=scaffold66|size693783:hsp:35797:3.12.0.4;Parent=scaffold66|size693783:hit:19621:3.12.0.4;Target=TRINITY_DN14445_c0_g1_i12 342 440 +;Gap=M99
scaffold66|size693783	blastn	match_part	481997	482168	172	+	.	ID=scaffold66|size693783:hsp:35798:3.12.0.4;Parent=scaffold66|size693783:hit:19621:3.12.0.4;Target=TRINITY_DN14445_c0_g1_i12 437 608 +;Gap=M172
scaffold66|size693783	blastn	match_part	482258	482369	112	+	.	ID=scaffold66|size693783:hsp:35799:3.12.0.4;Parent=scaffold66|size693783:hit:19621:3.12.0.4;Target=TRINITY_DN14445_c0_g1_i12 609 720 +;Gap=M112
scaffold66|size693783	blastn	match_part	482451	482680	230	+	.	ID=scaffold66|size693783:hsp:35800:3.12.0.4;Parent=scaffold66|size693783:hit:19621:3.12.0.4;Target=TRINITY_DN14445_c0_g1_i12 721 950 +;Gap=M230
scaffold66|size693783	blastn	match_part	482754	482895	142	+	.	ID=scaffold66|size693783:hsp:35801:3.12.0.4;Parent=scaffold66|size693783:hit:19621:3.12.0.4;Target=TRINITY_DN14445_c0_g1_i12 950 1091 +;Gap=M142
scaffold66|size693783	blastn	match_part	482983	484036	1054	+	.	ID=scaffold66|size693783:hsp:35802:3.12.0.4;Parent=scaffold66|size693783:hit:19621:3.12.0.4;Target=TRINITY_DN14445_c0_g1_i12 1091 2144 +;Gap=M1054
scaffold66|size693783	blastn	match_part	484128	484413	286	+	.	ID=scaffold66|size693783:hsp:35803:3.12.0.4;Parent=scaffold66|size693783:hit:19621:3.12.0.4;Target=TRINITY_DN14445_c0_g1_i12 2144 2429 +;Gap=M286
scaffold66|size693783	blastn	expressed_sequence_match	481368	482280	335	+	.	ID=scaffold66|size693783:hit:19622:3.12.0.4;Name=TRINITY_DN14445_c0_g1_i1;score=335
scaffold66|size693783	blastn	match_part	481368	481702	335	+	.	ID=scaffold66|size693783:hsp:35804:3.12.0.4;Parent=scaffold66|size693783:hit:19622:3.12.0.4;Target=TRINITY_DN14445_c0_g1_i1 8 342 +;Gap=M335
scaffold66|size693783	blastn	match_part	481808	481906	99	+	.	ID=scaffold66|size693783:hsp:35805:3.12.0.4;Parent=scaffold66|size693783:hit:19622:3.12.0.4;Target=TRINITY_DN14445_c0_g1_i1 342 440 +;Gap=M99
scaffold66|size693783	blastn	match_part	481997	482280	284	+	.	ID=scaffold66|size693783:hsp:35806:3.12.0.4;Parent=scaffold66|size693783:hit:19622:3.12.0.4;Target=TRINITY_DN14445_c0_g1_i1 437 720 +;Gap=M284
scaffold66|size693783	blastn	expressed_sequence_match	486433	488304	1872	-	.	ID=scaffold66|size693783:hit:19623:3.12.0.4;Name=TRINITY_DN11385_c0_g1_i1;score=1872
scaffold66|size693783	blastn	match_part	486433	488304	1872	-	.	ID=scaffold66|size693783:hsp:35807:3.12.0.4;Parent=scaffold66|size693783:hit:19623:3.12.0.4;Target=TRINITY_DN11385_c0_g1_i1 3 1874 +;Gap=M1872
scaffold66|size693783	blastn	expressed_sequence_match	488359	489761	809	+	.	ID=scaffold66|size693783:hit:19624:3.12.0.4;Name=TRINITY_DN10880_c0_g1_i1;score=809
scaffold66|size693783	blastn	match_part	488359	489167	809	+	.	ID=scaffold66|size693783:hsp:35808:3.12.0.4;Parent=scaffold66|size693783:hit:19624:3.12.0.4;Target=TRINITY_DN10880_c0_g1_i1 5 813 +;Gap=M809
scaffold66|size693783	blastn	match_part	489261	489330	70	+	.	ID=scaffold66|size693783:hsp:35809:3.12.0.4;Parent=scaffold66|size693783:hit:19624:3.12.0.4;Target=TRINITY_DN10880_c0_g1_i1 812 881 +;Gap=M70
scaffold66|size693783	blastn	match_part	489407	489761	355	+	.	ID=scaffold66|size693783:hsp:35810:3.12.0.4;Parent=scaffold66|size693783:hit:19624:3.12.0.4;Target=TRINITY_DN10880_c0_g1_i1 881 1235 +;Gap=M355
scaffold66|size693783	blastn	expressed_sequence_match	488359	489761	1403	+	.	ID=scaffold66|size693783:hit:19625:3.12.0.4;Name=TRINITY_DN10880_c0_g1_i2;score=1403
scaffold66|size693783	blastn	match_part	488359	489761	1403	+	.	ID=scaffold66|size693783:hsp:35811:3.12.0.4;Parent=scaffold66|size693783:hit:19625:3.12.0.4;Target=TRINITY_DN10880_c0_g1_i2 5 1407 +;Gap=M1403
scaffold66|size693783	blastn	expressed_sequence_match	488359	489761	809	+	.	ID=scaffold66|size693783:hit:19626:3.12.0.4;Name=TRINITY_DN10880_c0_g1_i3;score=809
scaffold66|size693783	blastn	match_part	488359	489167	809	+	.	ID=scaffold66|size693783:hsp:35812:3.12.0.4;Parent=scaffold66|size693783:hit:19626:3.12.0.4;Target=TRINITY_DN10880_c0_g1_i3 5 813 +;Gap=M809
scaffold66|size693783	blastn	match_part	489261	489761	501	+	.	ID=scaffold66|size693783:hsp:35813:3.12.0.4;Parent=scaffold66|size693783:hit:19626:3.12.0.4;Target=TRINITY_DN10880_c0_g1_i3 812 1312 +;Gap=M501
scaffold66|size693783	est2genome	expressed_sequence_match	404702	406586	9425	-	.	ID=scaffold66|size693783:hit:19627:3.12.0.4;Name=TRINITY_DN10716_c0_g1_i1;score=9425
scaffold66|size693783	est2genome	match_part	404702	406586	9425	-	.	ID=scaffold66|size693783:hsp:35814:3.12.0.4;Parent=scaffold66|size693783:hit:19627:3.12.0.4;Target=TRINITY_DN10716_c0_g1_i1 1 1885 +;Gap=M1885
scaffold66|size693783	est2genome	expressed_sequence_match	403490	406613	14665	-	.	ID=scaffold66|size693783:hit:19628:3.12.0.4;Name=TRINITY_DN15709_c0_g1_i1;score=14665
scaffold66|size693783	est2genome	match_part	405396	406613	14665	-	.	ID=scaffold66|size693783:hsp:35815:3.12.0.4;Parent=scaffold66|size693783:hit:19628:3.12.0.4;Target=TRINITY_DN15709_c0_g1_i1 1 1218 +;Gap=M1218
scaffold66|size693783	est2genome	match_part	404399	405290	14665	-	.	ID=scaffold66|size693783:hsp:35816:3.12.0.4;Parent=scaffold66|size693783:hit:19628:3.12.0.4;Target=TRINITY_DN15709_c0_g1_i1 1219 2110 +;Gap=M892
scaffold66|size693783	est2genome	match_part	403490	404324	14665	-	.	ID=scaffold66|size693783:hsp:35817:3.12.0.4;Parent=scaffold66|size693783:hit:19628:3.12.0.4;Target=TRINITY_DN15709_c0_g1_i1 2111 2945 +;Gap=M835
scaffold66|size693783	est2genome	expressed_sequence_match	403501	404794	6470	+	.	ID=scaffold66|size693783:hit:19629:3.12.0.4;Name=TRINITY_DN10716_c1_g1_i2;score=6470
scaffold66|size693783	est2genome	match_part	403501	404794	6470	+	.	ID=scaffold66|size693783:hsp:35818:3.12.0.4;Parent=scaffold66|size693783:hit:19629:3.12.0.4;Target=TRINITY_DN10716_c1_g1_i2 1 1294 +;Gap=M1294
scaffold66|size693783	est2genome	expressed_sequence_match	403501	404794	6087	+	.	ID=scaffold66|size693783:hit:19630:3.12.0.4;Name=TRINITY_DN10716_c1_g1_i1;score=6087
scaffold66|size693783	est2genome	match_part	403501	404327	6087	+	.	ID=scaffold66|size693783:hsp:35819:3.12.0.4;Parent=scaffold66|size693783:hit:19630:3.12.0.4;Target=TRINITY_DN10716_c1_g1_i1 1 827 +;Gap=M827
scaffold66|size693783	est2genome	match_part	404402	404794	6087	+	.	ID=scaffold66|size693783:hsp:35820:3.12.0.4;Parent=scaffold66|size693783:hit:19630:3.12.0.4;Target=TRINITY_DN10716_c1_g1_i1 828 1220 +;Gap=M393
scaffold66|size693783	est2genome	expressed_sequence_match	406890	409693	13655	+	.	ID=scaffold66|size693783:hit:19631:3.12.0.4;Name=TRINITY_DN23827_c0_g1_i1;score=13655
scaffold66|size693783	est2genome	match_part	406890	408859	13655	+	.	ID=scaffold66|size693783:hsp:35821:3.12.0.4;Parent=scaffold66|size693783:hit:19631:3.12.0.4;Target=TRINITY_DN23827_c0_g1_i1 1 1970 +;Gap=M1970
scaffold66|size693783	est2genome	match_part	408930	409693	13655	+	.	ID=scaffold66|size693783:hsp:35822:3.12.0.4;Parent=scaffold66|size693783:hit:19631:3.12.0.4;Target=TRINITY_DN23827_c0_g1_i1 1971 2734 +;Gap=M764
scaffold66|size693783	est2genome	expressed_sequence_match	406870	409734	14207	+	.	ID=scaffold66|size693783:hit:19632:3.12.0.4;Name=TRINITY_DN2166_c0_g2_i1;score=14207
scaffold66|size693783	est2genome	match_part	406870	409734	14207	+	.	ID=scaffold66|size693783:hsp:35823:3.12.0.4;Parent=scaffold66|size693783:hit:19632:3.12.0.4;Target=TRINITY_DN2166_c0_g2_i1 1 2863 +;Gap=M2865
scaffold66|size693783	est2genome	expressed_sequence_match	424145	424362	732	+	.	ID=scaffold66|size693783:hit:19633:3.12.0.4;Name=TRINITY_DN12621_c0_g3_i1;score=732
scaffold66|size693783	est2genome	match_part	424145	424362	732	+	.	ID=scaffold66|size693783:hsp:35824:3.12.0.4;Parent=scaffold66|size693783:hit:19633:3.12.0.4;Target=TRINITY_DN12621_c0_g3_i1 4 220 -;Gap=M218
scaffold66|size693783	est2genome	expressed_sequence_match	425587	426561	4848	-	.	ID=scaffold66|size693783:hit:19634:3.12.0.4;Name=TRINITY_DN15886_c0_g1_i1;score=4848
scaffold66|size693783	est2genome	match_part	425587	426561	4848	-	.	ID=scaffold66|size693783:hsp:35825:3.12.0.4;Parent=scaffold66|size693783:hit:19634:3.12.0.4;Target=TRINITY_DN15886_c0_g1_i1 2 976 -;Gap=M975
scaffold66|size693783	est2genome	expressed_sequence_match	425706	426723	5090	-	.	ID=scaffold66|size693783:hit:19635:3.12.0.4;Name=TRINITY_DN24052_c0_g1_i1;score=5090
scaffold66|size693783	est2genome	match_part	425706	426723	5090	-	.	ID=scaffold66|size693783:hsp:35826:3.12.0.4;Parent=scaffold66|size693783:hit:19635:3.12.0.4;Target=TRINITY_DN24052_c0_g1_i1 1 1018 +;Gap=M1018
scaffold66|size693783	est2genome	expressed_sequence_match	444154	448903	22350	-	.	ID=scaffold66|size693783:hit:19636:3.12.0.4;Name=TRINITY_DN7510_c0_g1_i1;score=22350
scaffold66|size693783	est2genome	match_part	448383	448903	22350	-	.	ID=scaffold66|size693783:hsp:35827:3.12.0.4;Parent=scaffold66|size693783:hit:19636:3.12.0.4;Target=TRINITY_DN7510_c0_g1_i1 1 521 +;Gap=M521
scaffold66|size693783	est2genome	match_part	448016	448290	22350	-	.	ID=scaffold66|size693783:hsp:35828:3.12.0.4;Parent=scaffold66|size693783:hit:19636:3.12.0.4;Target=TRINITY_DN7510_c0_g1_i1 522 796 +;Gap=M275
scaffold66|size693783	est2genome	match_part	445348	447917	22350	-	.	ID=scaffold66|size693783:hsp:35829:3.12.0.4;Parent=scaffold66|size693783:hit:19636:3.12.0.4;Target=TRINITY_DN7510_c0_g1_i1 797 3366 +;Gap=M2570
scaffold66|size693783	est2genome	match_part	444154	445270	22350	-	.	ID=scaffold66|size693783:hsp:35830:3.12.0.4;Parent=scaffold66|size693783:hit:19636:3.12.0.4;Target=TRINITY_DN7510_c0_g1_i1 3367 4483 +;Gap=M1117
scaffold66|size693783	est2genome	expressed_sequence_match	444154	448903	22758	-	.	ID=scaffold66|size693783:hit:19637:3.12.0.4;Name=TRINITY_DN7510_c0_g1_i2;score=22758
scaffold66|size693783	est2genome	match_part	448383	448903	22758	-	.	ID=scaffold66|size693783:hsp:35831:3.12.0.4;Parent=scaffold66|size693783:hit:19637:3.12.0.4;Target=TRINITY_DN7510_c0_g1_i2 1 521 +;Gap=M521
scaffold66|size693783	est2genome	match_part	448016	448290	22758	-	.	ID=scaffold66|size693783:hsp:35832:3.12.0.4;Parent=scaffold66|size693783:hit:19637:3.12.0.4;Target=TRINITY_DN7510_c0_g1_i2 522 796 +;Gap=M275
scaffold66|size693783	est2genome	match_part	444154	447917	22758	-	.	ID=scaffold66|size693783:hsp:35833:3.12.0.4;Parent=scaffold66|size693783:hit:19637:3.12.0.4;Target=TRINITY_DN7510_c0_g1_i2 797 4560 +;Gap=M3764
scaffold66|size693783	est2genome	expressed_sequence_match	444253	450768	31558	-	.	ID=scaffold66|size693783:hit:19638:3.12.0.4;Name=TRINITY_DN5345_c0_g1_i2;score=31558
scaffold66|size693783	est2genome	match_part	448383	450768	31558	-	.	ID=scaffold66|size693783:hsp:35834:3.12.0.4;Parent=scaffold66|size693783:hit:19638:3.12.0.4;Target=TRINITY_DN5345_c0_g1_i2 3941 6327 -;Gap=M2386
scaffold66|size693783	est2genome	match_part	448016	448290	31558	-	.	ID=scaffold66|size693783:hsp:35835:3.12.0.4;Parent=scaffold66|size693783:hit:19638:3.12.0.4;Target=TRINITY_DN5345_c0_g1_i2 3666 3940 -;Gap=M275
scaffold66|size693783	est2genome	match_part	444253	447917	31558	-	.	ID=scaffold66|size693783:hsp:35836:3.12.0.4;Parent=scaffold66|size693783:hit:19638:3.12.0.4;Target=TRINITY_DN5345_c0_g1_i2 1 3665 -;Gap=M3665
scaffold66|size693783	est2genome	expressed_sequence_match	444253	450768	31150	-	.	ID=scaffold66|size693783:hit:19639:3.12.0.4;Name=TRINITY_DN5345_c0_g1_i4;score=31150
scaffold66|size693783	est2genome	match_part	448383	450768	31150	-	.	ID=scaffold66|size693783:hsp:35837:3.12.0.4;Parent=scaffold66|size693783:hit:19639:3.12.0.4;Target=TRINITY_DN5345_c0_g1_i4 3864 6250 -;Gap=M2386
scaffold66|size693783	est2genome	match_part	448016	448290	31150	-	.	ID=scaffold66|size693783:hsp:35838:3.12.0.4;Parent=scaffold66|size693783:hit:19639:3.12.0.4;Target=TRINITY_DN5345_c0_g1_i4 3589 3863 -;Gap=M275
scaffold66|size693783	est2genome	match_part	445348	447917	31150	-	.	ID=scaffold66|size693783:hsp:35839:3.12.0.4;Parent=scaffold66|size693783:hit:19639:3.12.0.4;Target=TRINITY_DN5345_c0_g1_i4 1019 3588 -;Gap=M2570
scaffold66|size693783	est2genome	match_part	444253	445270	31150	-	.	ID=scaffold66|size693783:hsp:35840:3.12.0.4;Parent=scaffold66|size693783:hit:19639:3.12.0.4;Target=TRINITY_DN5345_c0_g1_i4 1 1018 -;Gap=M1018
scaffold66|size693783	est2genome	expressed_sequence_match	451335	453793	11867	+	.	ID=scaffold66|size693783:hit:19640:3.12.0.4;Name=TRINITY_DN6178_c0_g1_i1;score=11867
scaffold66|size693783	est2genome	match_part	451335	453337	11867	+	.	ID=scaffold66|size693783:hsp:35841:3.12.0.4;Parent=scaffold66|size693783:hit:19640:3.12.0.4;Target=TRINITY_DN6178_c0_g1_i1 1 2003 +;Gap=M2003
scaffold66|size693783	est2genome	match_part	453420	453793	11867	+	.	ID=scaffold66|size693783:hsp:35842:3.12.0.4;Parent=scaffold66|size693783:hit:19640:3.12.0.4;Target=TRINITY_DN6178_c0_g1_i1 2004 2377 +;Gap=M374
scaffold66|size693783	est2genome	expressed_sequence_match	451335	453793	12295	+	.	ID=scaffold66|size693783:hit:19641:3.12.0.4;Name=TRINITY_DN6178_c0_g1_i2;score=12295
scaffold66|size693783	est2genome	match_part	451335	453793	12295	+	.	ID=scaffold66|size693783:hsp:35843:3.12.0.4;Parent=scaffold66|size693783:hit:19641:3.12.0.4;Target=TRINITY_DN6178_c0_g1_i2 1 2459 +;Gap=M2459
scaffold66|size693783	est2genome	expressed_sequence_match	472698	473132	1896	-	.	ID=scaffold66|size693783:hit:19642:3.12.0.4;Name=TRINITY_DN11969_c0_g1_i1;score=1896
scaffold66|size693783	est2genome	match_part	472698	473132	1896	-	.	ID=scaffold66|size693783:hsp:35844:3.12.0.4;Parent=scaffold66|size693783:hit:19642:3.12.0.4;Target=TRINITY_DN11969_c0_g1_i1 1 435 +;Gap=M435
scaffold66|size693783	est2genome	expressed_sequence_match	472784	473161	1693	-	.	ID=scaffold66|size693783:hit:19643:3.12.0.4;Name=TRINITY_DN6441_c0_g1_i1;score=1693
scaffold66|size693783	est2genome	match_part	472784	473161	1693	-	.	ID=scaffold66|size693783:hsp:35845:3.12.0.4;Parent=scaffold66|size693783:hit:19643:3.12.0.4;Target=TRINITY_DN6441_c0_g1_i1 15 382 +;Gap=M378
scaffold66|size693783	est2genome	expressed_sequence_match	482873	484413	7219	+	.	ID=scaffold66|size693783:hit:19644:3.12.0.4;Name=TRINITY_DN14445_c0_g1_i2;score=7219
scaffold66|size693783	est2genome	match_part	482873	484036	7219	+	.	ID=scaffold66|size693783:hsp:35846:3.12.0.4;Parent=scaffold66|size693783:hit:19644:3.12.0.4;Target=TRINITY_DN14445_c0_g1_i2 1 1164 +;Gap=M1164
scaffold66|size693783	est2genome	match_part	484129	484413	7219	+	.	ID=scaffold66|size693783:hsp:35847:3.12.0.4;Parent=scaffold66|size693783:hit:19644:3.12.0.4;Target=TRINITY_DN14445_c0_g1_i2 1165 1449 +;Gap=M285
scaffold66|size693783	est2genome	expressed_sequence_match	481368	484413	12072	+	.	ID=scaffold66|size693783:hit:19645:3.12.0.4;Name=TRINITY_DN14445_c0_g1_i13;score=12072
scaffold66|size693783	est2genome	match_part	481368	481702	12072	+	.	ID=scaffold66|size693783:hsp:35848:3.12.0.4;Parent=scaffold66|size693783:hit:19645:3.12.0.4;Target=TRINITY_DN14445_c0_g1_i13 8 342 +;Gap=M335
scaffold66|size693783	est2genome	match_part	481809	481903	12072	+	.	ID=scaffold66|size693783:hsp:35849:3.12.0.4;Parent=scaffold66|size693783:hit:19645:3.12.0.4;Target=TRINITY_DN14445_c0_g1_i13 343 437 +;Gap=M95
scaffold66|size693783	est2genome	match_part	481998	482168	12072	+	.	ID=scaffold66|size693783:hsp:35850:3.12.0.4;Parent=scaffold66|size693783:hit:19645:3.12.0.4;Target=TRINITY_DN14445_c0_g1_i13 438 608 +;Gap=M171
scaffold66|size693783	est2genome	match_part	482258	482369	12072	+	.	ID=scaffold66|size693783:hsp:35851:3.12.0.4;Parent=scaffold66|size693783:hit:19645:3.12.0.4;Target=TRINITY_DN14445_c0_g1_i13 609 720 +;Gap=M112
scaffold66|size693783	est2genome	match_part	482451	482680	12072	+	.	ID=scaffold66|size693783:hsp:35852:3.12.0.4;Parent=scaffold66|size693783:hit:19645:3.12.0.4;Target=TRINITY_DN14445_c0_g1_i13 721 950 +;Gap=M230
scaffold66|size693783	est2genome	match_part	482755	482895	12072	+	.	ID=scaffold66|size693783:hsp:35853:3.12.0.4;Parent=scaffold66|size693783:hit:19645:3.12.0.4;Target=TRINITY_DN14445_c0_g1_i13 951 1091 +;Gap=M141
scaffold66|size693783	est2genome	match_part	482984	483438	12072	+	.	ID=scaffold66|size693783:hsp:35854:3.12.0.4;Parent=scaffold66|size693783:hit:19645:3.12.0.4;Target=TRINITY_DN14445_c0_g1_i13 1092 1546 +;Gap=M455
scaffold66|size693783	est2genome	match_part	483515	484413	12072	+	.	ID=scaffold66|size693783:hsp:35855:3.12.0.4;Parent=scaffold66|size693783:hit:19645:3.12.0.4;Target=TRINITY_DN14445_c0_g1_i13 1547 2445 +;Gap=M899
scaffold66|size693783	est2genome	expressed_sequence_match	481368	484413	12076	+	.	ID=scaffold66|size693783:hit:19646:3.12.0.4;Name=TRINITY_DN14445_c0_g1_i3;score=12076
scaffold66|size693783	est2genome	match_part	481368	481702	12076	+	.	ID=scaffold66|size693783:hsp:35856:3.12.0.4;Parent=scaffold66|size693783:hit:19646:3.12.0.4;Target=TRINITY_DN14445_c0_g1_i3 8 342 +;Gap=M335
scaffold66|size693783	est2genome	match_part	481809	481903	12076	+	.	ID=scaffold66|size693783:hsp:35857:3.12.0.4;Parent=scaffold66|size693783:hit:19646:3.12.0.4;Target=TRINITY_DN14445_c0_g1_i3 343 437 +;Gap=M95
scaffold66|size693783	est2genome	match_part	481998	482168	12076	+	.	ID=scaffold66|size693783:hsp:35858:3.12.0.4;Parent=scaffold66|size693783:hit:19646:3.12.0.4;Target=TRINITY_DN14445_c0_g1_i3 438 608 +;Gap=M171
scaffold66|size693783	est2genome	match_part	482258	482369	12076	+	.	ID=scaffold66|size693783:hsp:35859:3.12.0.4;Parent=scaffold66|size693783:hit:19646:3.12.0.4;Target=TRINITY_DN14445_c0_g1_i3 609 720 +;Gap=M112
scaffold66|size693783	est2genome	match_part	482451	482680	12076	+	.	ID=scaffold66|size693783:hsp:35860:3.12.0.4;Parent=scaffold66|size693783:hit:19646:3.12.0.4;Target=TRINITY_DN14445_c0_g1_i3 721 950 +;Gap=M230
scaffold66|size693783	est2genome	match_part	482755	482895	12076	+	.	ID=scaffold66|size693783:hsp:35861:3.12.0.4;Parent=scaffold66|size693783:hit:19646:3.12.0.4;Target=TRINITY_DN14445_c0_g1_i3 951 1091 +;Gap=M141
scaffold66|size693783	est2genome	match_part	482984	483025	12076	+	.	ID=scaffold66|size693783:hsp:35862:3.12.0.4;Parent=scaffold66|size693783:hit:19646:3.12.0.4;Target=TRINITY_DN14445_c0_g1_i3 1092 1133 +;Gap=M42
scaffold66|size693783	est2genome	match_part	483103	484413	12076	+	.	ID=scaffold66|size693783:hsp:35863:3.12.0.4;Parent=scaffold66|size693783:hit:19646:3.12.0.4;Target=TRINITY_DN14445_c0_g1_i3 1134 2444 +;Gap=M1311
scaffold66|size693783	est2genome	expressed_sequence_match	481884	484413	10043	+	.	ID=scaffold66|size693783:hit:19647:3.12.0.4;Name=TRINITY_DN14445_c0_g1_i14;score=10043
scaffold66|size693783	est2genome	match_part	481884	482168	10043	+	.	ID=scaffold66|size693783:hsp:35864:3.12.0.4;Parent=scaffold66|size693783:hit:19647:3.12.0.4;Target=TRINITY_DN14445_c0_g1_i14 1 285 +;Gap=M285
scaffold66|size693783	est2genome	match_part	482258	482369	10043	+	.	ID=scaffold66|size693783:hsp:35865:3.12.0.4;Parent=scaffold66|size693783:hit:19647:3.12.0.4;Target=TRINITY_DN14445_c0_g1_i14 286 397 +;Gap=M112
scaffold66|size693783	est2genome	match_part	482451	482680	10043	+	.	ID=scaffold66|size693783:hsp:35866:3.12.0.4;Parent=scaffold66|size693783:hit:19647:3.12.0.4;Target=TRINITY_DN14445_c0_g1_i14 398 627 +;Gap=M230
scaffold66|size693783	est2genome	match_part	482755	482895	10043	+	.	ID=scaffold66|size693783:hsp:35867:3.12.0.4;Parent=scaffold66|size693783:hit:19647:3.12.0.4;Target=TRINITY_DN14445_c0_g1_i14 628 768 +;Gap=M141
scaffold66|size693783	est2genome	match_part	482984	483025	10043	+	.	ID=scaffold66|size693783:hsp:35868:3.12.0.4;Parent=scaffold66|size693783:hit:19647:3.12.0.4;Target=TRINITY_DN14445_c0_g1_i14 769 810 +;Gap=M42
scaffold66|size693783	est2genome	match_part	483103	484036	10043	+	.	ID=scaffold66|size693783:hsp:35869:3.12.0.4;Parent=scaffold66|size693783:hit:19647:3.12.0.4;Target=TRINITY_DN14445_c0_g1_i14 811 1744 +;Gap=M934
scaffold66|size693783	est2genome	match_part	484129	484413	10043	+	.	ID=scaffold66|size693783:hsp:35870:3.12.0.4;Parent=scaffold66|size693783:hit:19647:3.12.0.4;Target=TRINITY_DN14445_c0_g1_i14 1745 2029 +;Gap=M285
scaffold66|size693783	est2genome	expressed_sequence_match	481884	484413	10440	+	.	ID=scaffold66|size693783:hit:19648:3.12.0.4;Name=TRINITY_DN14445_c0_g1_i4;score=10440
scaffold66|size693783	est2genome	match_part	481884	482168	10440	+	.	ID=scaffold66|size693783:hsp:35871:3.12.0.4;Parent=scaffold66|size693783:hit:19648:3.12.0.4;Target=TRINITY_DN14445_c0_g1_i4 1 285 +;Gap=M285
scaffold66|size693783	est2genome	match_part	482258	482369	10440	+	.	ID=scaffold66|size693783:hsp:35872:3.12.0.4;Parent=scaffold66|size693783:hit:19648:3.12.0.4;Target=TRINITY_DN14445_c0_g1_i4 286 397 +;Gap=M112
scaffold66|size693783	est2genome	match_part	482451	482680	10440	+	.	ID=scaffold66|size693783:hsp:35873:3.12.0.4;Parent=scaffold66|size693783:hit:19648:3.12.0.4;Target=TRINITY_DN14445_c0_g1_i4 398 627 +;Gap=M230
scaffold66|size693783	est2genome	match_part	482755	482895	10440	+	.	ID=scaffold66|size693783:hsp:35874:3.12.0.4;Parent=scaffold66|size693783:hit:19648:3.12.0.4;Target=TRINITY_DN14445_c0_g1_i4 628 768 +;Gap=M141
scaffold66|size693783	est2genome	match_part	482984	484036	10440	+	.	ID=scaffold66|size693783:hsp:35875:3.12.0.4;Parent=scaffold66|size693783:hit:19648:3.12.0.4;Target=TRINITY_DN14445_c0_g1_i4 769 1821 +;Gap=M1053
scaffold66|size693783	est2genome	match_part	484129	484413	10440	+	.	ID=scaffold66|size693783:hsp:35876:3.12.0.4;Parent=scaffold66|size693783:hit:19648:3.12.0.4;Target=TRINITY_DN14445_c0_g1_i4 1822 2106 +;Gap=M285
scaffold66|size693783	est2genome	expressed_sequence_match	481368	484413	11590	+	.	ID=scaffold66|size693783:hit:19649:3.12.0.4;Name=TRINITY_DN14445_c0_g1_i15;score=11590
scaffold66|size693783	est2genome	match_part	481368	481702	11590	+	.	ID=scaffold66|size693783:hsp:35877:3.12.0.4;Parent=scaffold66|size693783:hit:19649:3.12.0.4;Target=TRINITY_DN14445_c0_g1_i15 8 342 +;Gap=M335
scaffold66|size693783	est2genome	match_part	481809	481903	11590	+	.	ID=scaffold66|size693783:hsp:35878:3.12.0.4;Parent=scaffold66|size693783:hit:19649:3.12.0.4;Target=TRINITY_DN14445_c0_g1_i15 343 437 +;Gap=M95
scaffold66|size693783	est2genome	match_part	481998	482168	11590	+	.	ID=scaffold66|size693783:hsp:35879:3.12.0.4;Parent=scaffold66|size693783:hit:19649:3.12.0.4;Target=TRINITY_DN14445_c0_g1_i15 438 608 +;Gap=M171
scaffold66|size693783	est2genome	match_part	482258	482369	11590	+	.	ID=scaffold66|size693783:hsp:35880:3.12.0.4;Parent=scaffold66|size693783:hit:19649:3.12.0.4;Target=TRINITY_DN14445_c0_g1_i15 609 720 +;Gap=M112
scaffold66|size693783	est2genome	match_part	482451	482680	11590	+	.	ID=scaffold66|size693783:hsp:35881:3.12.0.4;Parent=scaffold66|size693783:hit:19649:3.12.0.4;Target=TRINITY_DN14445_c0_g1_i15 721 950 +;Gap=M230
scaffold66|size693783	est2genome	match_part	482755	482895	11590	+	.	ID=scaffold66|size693783:hsp:35882:3.12.0.4;Parent=scaffold66|size693783:hit:19649:3.12.0.4;Target=TRINITY_DN14445_c0_g1_i15 951 1091 +;Gap=M141
scaffold66|size693783	est2genome	match_part	482984	483025	11590	+	.	ID=scaffold66|size693783:hsp:35883:3.12.0.4;Parent=scaffold66|size693783:hit:19649:3.12.0.4;Target=TRINITY_DN14445_c0_g1_i15 1092 1133 +;Gap=M42
scaffold66|size693783	est2genome	match_part	483103	484036	11590	+	.	ID=scaffold66|size693783:hsp:35884:3.12.0.4;Parent=scaffold66|size693783:hit:19649:3.12.0.4;Target=TRINITY_DN14445_c0_g1_i15 1134 2067 +;Gap=M934
scaffold66|size693783	est2genome	match_part	484129	484413	11590	+	.	ID=scaffold66|size693783:hsp:35885:3.12.0.4;Parent=scaffold66|size693783:hit:19649:3.12.0.4;Target=TRINITY_DN14445_c0_g1_i15 2068 2352 +;Gap=M285
scaffold66|size693783	est2genome	expressed_sequence_match	481368	484413	12473	+	.	ID=scaffold66|size693783:hit:19650:3.12.0.4;Name=TRINITY_DN14445_c0_g1_i6;score=12473
scaffold66|size693783	est2genome	match_part	481368	481702	12473	+	.	ID=scaffold66|size693783:hsp:35886:3.12.0.4;Parent=scaffold66|size693783:hit:19650:3.12.0.4;Target=TRINITY_DN14445_c0_g1_i6 8 342 +;Gap=M335
scaffold66|size693783	est2genome	match_part	481809	481903	12473	+	.	ID=scaffold66|size693783:hsp:35887:3.12.0.4;Parent=scaffold66|size693783:hit:19650:3.12.0.4;Target=TRINITY_DN14445_c0_g1_i6 343 437 +;Gap=M95
scaffold66|size693783	est2genome	match_part	481998	482168	12473	+	.	ID=scaffold66|size693783:hsp:35888:3.12.0.4;Parent=scaffold66|size693783:hit:19650:3.12.0.4;Target=TRINITY_DN14445_c0_g1_i6 438 608 +;Gap=M171
scaffold66|size693783	est2genome	match_part	482258	482369	12473	+	.	ID=scaffold66|size693783:hsp:35889:3.12.0.4;Parent=scaffold66|size693783:hit:19650:3.12.0.4;Target=TRINITY_DN14445_c0_g1_i6 609 720 +;Gap=M112
scaffold66|size693783	est2genome	match_part	482451	482680	12473	+	.	ID=scaffold66|size693783:hsp:35890:3.12.0.4;Parent=scaffold66|size693783:hit:19650:3.12.0.4;Target=TRINITY_DN14445_c0_g1_i6 721 950 +;Gap=M230
scaffold66|size693783	est2genome	match_part	482755	482895	12473	+	.	ID=scaffold66|size693783:hsp:35891:3.12.0.4;Parent=scaffold66|size693783:hit:19650:3.12.0.4;Target=TRINITY_DN14445_c0_g1_i6 951 1091 +;Gap=M141
scaffold66|size693783	est2genome	match_part	482984	484413	12473	+	.	ID=scaffold66|size693783:hsp:35892:3.12.0.4;Parent=scaffold66|size693783:hit:19650:3.12.0.4;Target=TRINITY_DN14445_c0_g1_i6 1092 2521 +;Gap=M1430
scaffold66|size693783	est2genome	expressed_sequence_match	481368	481760	1965	+	.	ID=scaffold66|size693783:hit:19651:3.12.0.4;Name=TRINITY_DN14445_c0_g2_i1;score=1965
scaffold66|size693783	est2genome	match_part	481368	481760	1965	+	.	ID=scaffold66|size693783:hsp:35893:3.12.0.4;Parent=scaffold66|size693783:hit:19651:3.12.0.4;Target=TRINITY_DN14445_c0_g2_i1 8 400 +;Gap=M393
scaffold66|size693783	est2genome	expressed_sequence_match	481884	484413	10039	+	.	ID=scaffold66|size693783:hit:19652:3.12.0.4;Name=TRINITY_DN14445_c0_g1_i7;score=10039
scaffold66|size693783	est2genome	match_part	481884	482168	10039	+	.	ID=scaffold66|size693783:hsp:35894:3.12.0.4;Parent=scaffold66|size693783:hit:19652:3.12.0.4;Target=TRINITY_DN14445_c0_g1_i7 1 285 +;Gap=M285
scaffold66|size693783	est2genome	match_part	482258	482369	10039	+	.	ID=scaffold66|size693783:hsp:35895:3.12.0.4;Parent=scaffold66|size693783:hit:19652:3.12.0.4;Target=TRINITY_DN14445_c0_g1_i7 286 397 +;Gap=M112
scaffold66|size693783	est2genome	match_part	482451	482680	10039	+	.	ID=scaffold66|size693783:hsp:35896:3.12.0.4;Parent=scaffold66|size693783:hit:19652:3.12.0.4;Target=TRINITY_DN14445_c0_g1_i7 398 627 +;Gap=M230
scaffold66|size693783	est2genome	match_part	482755	482895	10039	+	.	ID=scaffold66|size693783:hsp:35897:3.12.0.4;Parent=scaffold66|size693783:hit:19652:3.12.0.4;Target=TRINITY_DN14445_c0_g1_i7 628 768 +;Gap=M141
scaffold66|size693783	est2genome	match_part	482984	483438	10039	+	.	ID=scaffold66|size693783:hsp:35898:3.12.0.4;Parent=scaffold66|size693783:hit:19652:3.12.0.4;Target=TRINITY_DN14445_c0_g1_i7 769 1223 +;Gap=M455
scaffold66|size693783	est2genome	match_part	483515	484036	10039	+	.	ID=scaffold66|size693783:hsp:35899:3.12.0.4;Parent=scaffold66|size693783:hit:19652:3.12.0.4;Target=TRINITY_DN14445_c0_g1_i7 1224 1745 +;Gap=M522
scaffold66|size693783	est2genome	match_part	484129	484413	10039	+	.	ID=scaffold66|size693783:hsp:35900:3.12.0.4;Parent=scaffold66|size693783:hit:19652:3.12.0.4;Target=TRINITY_DN14445_c0_g1_i7 1746 2030 +;Gap=M285
scaffold66|size693783	est2genome	expressed_sequence_match	481368	484413	11675	+	.	ID=scaffold66|size693783:hit:19653:3.12.0.4;Name=TRINITY_DN14445_c0_g1_i8;score=11675
scaffold66|size693783	est2genome	match_part	481368	481702	11675	+	.	ID=scaffold66|size693783:hsp:35901:3.12.0.4;Parent=scaffold66|size693783:hit:19653:3.12.0.4;Target=TRINITY_DN14445_c0_g1_i8 8 342 +;Gap=M335
scaffold66|size693783	est2genome	match_part	481809	481903	11675	+	.	ID=scaffold66|size693783:hsp:35902:3.12.0.4;Parent=scaffold66|size693783:hit:19653:3.12.0.4;Target=TRINITY_DN14445_c0_g1_i8 343 437 +;Gap=M95
scaffold66|size693783	est2genome	match_part	481998	482168	11675	+	.	ID=scaffold66|size693783:hsp:35903:3.12.0.4;Parent=scaffold66|size693783:hit:19653:3.12.0.4;Target=TRINITY_DN14445_c0_g1_i8 438 608 +;Gap=M171
scaffold66|size693783	est2genome	match_part	482258	482369	11675	+	.	ID=scaffold66|size693783:hsp:35904:3.12.0.4;Parent=scaffold66|size693783:hit:19653:3.12.0.4;Target=TRINITY_DN14445_c0_g1_i8 609 720 +;Gap=M112
scaffold66|size693783	est2genome	match_part	482451	482680	11675	+	.	ID=scaffold66|size693783:hsp:35905:3.12.0.4;Parent=scaffold66|size693783:hit:19653:3.12.0.4;Target=TRINITY_DN14445_c0_g1_i8 721 950 +;Gap=M230
scaffold66|size693783	est2genome	match_part	482755	482895	11675	+	.	ID=scaffold66|size693783:hsp:35906:3.12.0.4;Parent=scaffold66|size693783:hit:19653:3.12.0.4;Target=TRINITY_DN14445_c0_g1_i8 951 1091 +;Gap=M141
scaffold66|size693783	est2genome	match_part	482984	483025	11675	+	.	ID=scaffold66|size693783:hsp:35907:3.12.0.4;Parent=scaffold66|size693783:hit:19653:3.12.0.4;Target=TRINITY_DN14445_c0_g1_i8 1092 1133 +;Gap=M42
scaffold66|size693783	est2genome	match_part	483103	483438	11675	+	.	ID=scaffold66|size693783:hsp:35908:3.12.0.4;Parent=scaffold66|size693783:hit:19653:3.12.0.4;Target=TRINITY_DN14445_c0_g1_i8 1134 1469 +;Gap=M336
scaffold66|size693783	est2genome	match_part	483515	484413	11675	+	.	ID=scaffold66|size693783:hsp:35909:3.12.0.4;Parent=scaffold66|size693783:hit:19653:3.12.0.4;Target=TRINITY_DN14445_c0_g1_i8 1470 2368 +;Gap=M899
scaffold66|size693783	est2genome	expressed_sequence_match	481341	484415	11281	+	.	ID=scaffold66|size693783:hit:19654:3.12.0.4;Name=TRINITY_DN11152_c0_g1_i1;score=11281
scaffold66|size693783	est2genome	match_part	481341	481702	11281	+	.	ID=scaffold66|size693783:hsp:35910:3.12.0.4;Parent=scaffold66|size693783:hit:19654:3.12.0.4;Target=TRINITY_DN11152_c0_g1_i1 38 398 +;Gap=M362
scaffold66|size693783	est2genome	match_part	481809	481903	11281	+	.	ID=scaffold66|size693783:hsp:35911:3.12.0.4;Parent=scaffold66|size693783:hit:19654:3.12.0.4;Target=TRINITY_DN11152_c0_g1_i1 399 493 +;Gap=M95
scaffold66|size693783	est2genome	match_part	481998	482168	11281	+	.	ID=scaffold66|size693783:hsp:35912:3.12.0.4;Parent=scaffold66|size693783:hit:19654:3.12.0.4;Target=TRINITY_DN11152_c0_g1_i1 494 664 +;Gap=M171
scaffold66|size693783	est2genome	match_part	482258	482369	11281	+	.	ID=scaffold66|size693783:hsp:35913:3.12.0.4;Parent=scaffold66|size693783:hit:19654:3.12.0.4;Target=TRINITY_DN11152_c0_g1_i1 665 776 +;Gap=M112
scaffold66|size693783	est2genome	match_part	482451	482680	11281	+	.	ID=scaffold66|size693783:hsp:35914:3.12.0.4;Parent=scaffold66|size693783:hit:19654:3.12.0.4;Target=TRINITY_DN11152_c0_g1_i1 777 1006 +;Gap=M230
scaffold66|size693783	est2genome	match_part	482755	482895	11281	+	.	ID=scaffold66|size693783:hsp:35915:3.12.0.4;Parent=scaffold66|size693783:hit:19654:3.12.0.4;Target=TRINITY_DN11152_c0_g1_i1 1007 1147 +;Gap=M141
scaffold66|size693783	est2genome	match_part	482984	483025	11281	+	.	ID=scaffold66|size693783:hsp:35916:3.12.0.4;Parent=scaffold66|size693783:hit:19654:3.12.0.4;Target=TRINITY_DN11152_c0_g1_i1 1148 1189 +;Gap=M42
scaffold66|size693783	est2genome	match_part	483103	483438	11281	+	.	ID=scaffold66|size693783:hsp:35917:3.12.0.4;Parent=scaffold66|size693783:hit:19654:3.12.0.4;Target=TRINITY_DN11152_c0_g1_i1 1190 1525 +;Gap=M336
scaffold66|size693783	est2genome	match_part	483515	484036	11281	+	.	ID=scaffold66|size693783:hsp:35918:3.12.0.4;Parent=scaffold66|size693783:hit:19654:3.12.0.4;Target=TRINITY_DN11152_c0_g1_i1 1526 2047 +;Gap=M522
scaffold66|size693783	est2genome	match_part	484129	484415	11281	+	.	ID=scaffold66|size693783:hsp:35919:3.12.0.4;Parent=scaffold66|size693783:hit:19654:3.12.0.4;Target=TRINITY_DN11152_c0_g1_i1 2048 2334 +;Gap=M287
scaffold66|size693783	est2genome	expressed_sequence_match	481368	484413	11586	+	.	ID=scaffold66|size693783:hit:19655:3.12.0.4;Name=TRINITY_DN14445_c0_g1_i9;score=11586
scaffold66|size693783	est2genome	match_part	481368	481702	11586	+	.	ID=scaffold66|size693783:hsp:35920:3.12.0.4;Parent=scaffold66|size693783:hit:19655:3.12.0.4;Target=TRINITY_DN14445_c0_g1_i9 8 342 +;Gap=M335
scaffold66|size693783	est2genome	match_part	481809	481903	11586	+	.	ID=scaffold66|size693783:hsp:35921:3.12.0.4;Parent=scaffold66|size693783:hit:19655:3.12.0.4;Target=TRINITY_DN14445_c0_g1_i9 343 437 +;Gap=M95
scaffold66|size693783	est2genome	match_part	481998	482168	11586	+	.	ID=scaffold66|size693783:hsp:35922:3.12.0.4;Parent=scaffold66|size693783:hit:19655:3.12.0.4;Target=TRINITY_DN14445_c0_g1_i9 438 608 +;Gap=M171
scaffold66|size693783	est2genome	match_part	482258	482369	11586	+	.	ID=scaffold66|size693783:hsp:35923:3.12.0.4;Parent=scaffold66|size693783:hit:19655:3.12.0.4;Target=TRINITY_DN14445_c0_g1_i9 609 720 +;Gap=M112
scaffold66|size693783	est2genome	match_part	482451	482680	11586	+	.	ID=scaffold66|size693783:hsp:35924:3.12.0.4;Parent=scaffold66|size693783:hit:19655:3.12.0.4;Target=TRINITY_DN14445_c0_g1_i9 721 950 +;Gap=M230
scaffold66|size693783	est2genome	match_part	482755	482895	11586	+	.	ID=scaffold66|size693783:hsp:35925:3.12.0.4;Parent=scaffold66|size693783:hit:19655:3.12.0.4;Target=TRINITY_DN14445_c0_g1_i9 951 1091 +;Gap=M141
scaffold66|size693783	est2genome	match_part	482984	483438	11586	+	.	ID=scaffold66|size693783:hsp:35926:3.12.0.4;Parent=scaffold66|size693783:hit:19655:3.12.0.4;Target=TRINITY_DN14445_c0_g1_i9 1092 1546 +;Gap=M455
scaffold66|size693783	est2genome	match_part	483515	484036	11586	+	.	ID=scaffold66|size693783:hsp:35927:3.12.0.4;Parent=scaffold66|size693783:hit:19655:3.12.0.4;Target=TRINITY_DN14445_c0_g1_i9 1547 2068 +;Gap=M522
scaffold66|size693783	est2genome	match_part	484129	484413	11586	+	.	ID=scaffold66|size693783:hsp:35928:3.12.0.4;Parent=scaffold66|size693783:hit:19655:3.12.0.4;Target=TRINITY_DN14445_c0_g1_i9 2069 2353 +;Gap=M285
scaffold66|size693783	est2genome	expressed_sequence_match	481884	484413	9642	+	.	ID=scaffold66|size693783:hit:19656:3.12.0.4;Name=TRINITY_DN14445_c0_g1_i10;score=9642
scaffold66|size693783	est2genome	match_part	481884	482168	9642	+	.	ID=scaffold66|size693783:hsp:35929:3.12.0.4;Parent=scaffold66|size693783:hit:19656:3.12.0.4;Target=TRINITY_DN14445_c0_g1_i10 1 285 +;Gap=M285
scaffold66|size693783	est2genome	match_part	482258	482369	9642	+	.	ID=scaffold66|size693783:hsp:35930:3.12.0.4;Parent=scaffold66|size693783:hit:19656:3.12.0.4;Target=TRINITY_DN14445_c0_g1_i10 286 397 +;Gap=M112
scaffold66|size693783	est2genome	match_part	482451	482680	9642	+	.	ID=scaffold66|size693783:hsp:35931:3.12.0.4;Parent=scaffold66|size693783:hit:19656:3.12.0.4;Target=TRINITY_DN14445_c0_g1_i10 398 627 +;Gap=M230
scaffold66|size693783	est2genome	match_part	482755	482895	9642	+	.	ID=scaffold66|size693783:hsp:35932:3.12.0.4;Parent=scaffold66|size693783:hit:19656:3.12.0.4;Target=TRINITY_DN14445_c0_g1_i10 628 768 +;Gap=M141
scaffold66|size693783	est2genome	match_part	482984	483025	9642	+	.	ID=scaffold66|size693783:hsp:35933:3.12.0.4;Parent=scaffold66|size693783:hit:19656:3.12.0.4;Target=TRINITY_DN14445_c0_g1_i10 769 810 +;Gap=M42
scaffold66|size693783	est2genome	match_part	483103	483438	9642	+	.	ID=scaffold66|size693783:hsp:35934:3.12.0.4;Parent=scaffold66|size693783:hit:19656:3.12.0.4;Target=TRINITY_DN14445_c0_g1_i10 811 1146 +;Gap=M336
scaffold66|size693783	est2genome	match_part	483515	484036	9642	+	.	ID=scaffold66|size693783:hsp:35935:3.12.0.4;Parent=scaffold66|size693783:hit:19656:3.12.0.4;Target=TRINITY_DN14445_c0_g1_i10 1147 1668 +;Gap=M522
scaffold66|size693783	est2genome	match_part	484129	484413	9642	+	.	ID=scaffold66|size693783:hsp:35936:3.12.0.4;Parent=scaffold66|size693783:hit:19656:3.12.0.4;Target=TRINITY_DN14445_c0_g1_i10 1669 1953 +;Gap=M285
scaffold66|size693783	est2genome	expressed_sequence_match	482873	484413	6818	+	.	ID=scaffold66|size693783:hit:19657:3.12.0.4;Name=TRINITY_DN14445_c0_g1_i11;score=6818
scaffold66|size693783	est2genome	match_part	482873	483438	6818	+	.	ID=scaffold66|size693783:hsp:35937:3.12.0.4;Parent=scaffold66|size693783:hit:19657:3.12.0.4;Target=TRINITY_DN14445_c0_g1_i11 1 566 +;Gap=M566
scaffold66|size693783	est2genome	match_part	483515	484036	6818	+	.	ID=scaffold66|size693783:hsp:35938:3.12.0.4;Parent=scaffold66|size693783:hit:19657:3.12.0.4;Target=TRINITY_DN14445_c0_g1_i11 567 1088 +;Gap=M522
scaffold66|size693783	est2genome	match_part	484129	484413	6818	+	.	ID=scaffold66|size693783:hsp:35939:3.12.0.4;Parent=scaffold66|size693783:hit:19657:3.12.0.4;Target=TRINITY_DN14445_c0_g1_i11 1089 1373 +;Gap=M285
scaffold66|size693783	est2genome	expressed_sequence_match	481368	484413	11987	+	.	ID=scaffold66|size693783:hit:19658:3.12.0.4;Name=TRINITY_DN14445_c0_g1_i12;score=11987
scaffold66|size693783	est2genome	match_part	481368	481702	11987	+	.	ID=scaffold66|size693783:hsp:35940:3.12.0.4;Parent=scaffold66|size693783:hit:19658:3.12.0.4;Target=TRINITY_DN14445_c0_g1_i12 8 342 +;Gap=M335
scaffold66|size693783	est2genome	match_part	481809	481903	11987	+	.	ID=scaffold66|size693783:hsp:35941:3.12.0.4;Parent=scaffold66|size693783:hit:19658:3.12.0.4;Target=TRINITY_DN14445_c0_g1_i12 343 437 +;Gap=M95
scaffold66|size693783	est2genome	match_part	481998	482168	11987	+	.	ID=scaffold66|size693783:hsp:35942:3.12.0.4;Parent=scaffold66|size693783:hit:19658:3.12.0.4;Target=TRINITY_DN14445_c0_g1_i12 438 608 +;Gap=M171
scaffold66|size693783	est2genome	match_part	482258	482369	11987	+	.	ID=scaffold66|size693783:hsp:35943:3.12.0.4;Parent=scaffold66|size693783:hit:19658:3.12.0.4;Target=TRINITY_DN14445_c0_g1_i12 609 720 +;Gap=M112
scaffold66|size693783	est2genome	match_part	482451	482680	11987	+	.	ID=scaffold66|size693783:hsp:35944:3.12.0.4;Parent=scaffold66|size693783:hit:19658:3.12.0.4;Target=TRINITY_DN14445_c0_g1_i12 721 950 +;Gap=M230
scaffold66|size693783	est2genome	match_part	482755	482895	11987	+	.	ID=scaffold66|size693783:hsp:35945:3.12.0.4;Parent=scaffold66|size693783:hit:19658:3.12.0.4;Target=TRINITY_DN14445_c0_g1_i12 951 1091 +;Gap=M141
scaffold66|size693783	est2genome	match_part	482984	484036	11987	+	.	ID=scaffold66|size693783:hsp:35946:3.12.0.4;Parent=scaffold66|size693783:hit:19658:3.12.0.4;Target=TRINITY_DN14445_c0_g1_i12 1092 2144 +;Gap=M1053
scaffold66|size693783	est2genome	match_part	484129	484413	11987	+	.	ID=scaffold66|size693783:hsp:35947:3.12.0.4;Parent=scaffold66|size693783:hit:19658:3.12.0.4;Target=TRINITY_DN14445_c0_g1_i12 2145 2429 +;Gap=M285
scaffold66|size693783	est2genome	expressed_sequence_match	481368	482280	3532	+	.	ID=scaffold66|size693783:hit:19659:3.12.0.4;Name=TRINITY_DN14445_c0_g1_i1;score=3532
scaffold66|size693783	est2genome	match_part	481368	481702	3532	+	.	ID=scaffold66|size693783:hsp:35948:3.12.0.4;Parent=scaffold66|size693783:hit:19659:3.12.0.4;Target=TRINITY_DN14445_c0_g1_i1 8 342 +;Gap=M335
scaffold66|size693783	est2genome	match_part	481809	481903	3532	+	.	ID=scaffold66|size693783:hsp:35949:3.12.0.4;Parent=scaffold66|size693783:hit:19659:3.12.0.4;Target=TRINITY_DN14445_c0_g1_i1 343 437 +;Gap=M95
scaffold66|size693783	est2genome	match_part	481998	482280	3532	+	.	ID=scaffold66|size693783:hsp:35950:3.12.0.4;Parent=scaffold66|size693783:hit:19659:3.12.0.4;Target=TRINITY_DN14445_c0_g1_i1 438 720 +;Gap=M283
scaffold66|size693783	est2genome	expressed_sequence_match	486433	488304	9360	-	.	ID=scaffold66|size693783:hit:19660:3.12.0.4;Name=TRINITY_DN11385_c0_g1_i1;score=9360
scaffold66|size693783	est2genome	match_part	486433	488304	9360	-	.	ID=scaffold66|size693783:hsp:35951:3.12.0.4;Parent=scaffold66|size693783:hit:19660:3.12.0.4;Target=TRINITY_DN11385_c0_g1_i1 3 1874 +;Gap=M1872
scaffold66|size693783	est2genome	expressed_sequence_match	488359	489766	6131	+	.	ID=scaffold66|size693783:hit:19661:3.12.0.4;Name=TRINITY_DN10880_c0_g1_i1;score=6131
scaffold66|size693783	est2genome	match_part	488359	489166	6131	+	.	ID=scaffold66|size693783:hsp:35952:3.12.0.4;Parent=scaffold66|size693783:hit:19661:3.12.0.4;Target=TRINITY_DN10880_c0_g1_i1 5 812 +;Gap=M808
scaffold66|size693783	est2genome	match_part	489262	489330	6131	+	.	ID=scaffold66|size693783:hsp:35953:3.12.0.4;Parent=scaffold66|size693783:hit:19661:3.12.0.4;Target=TRINITY_DN10880_c0_g1_i1 813 881 +;Gap=M69
scaffold66|size693783	est2genome	match_part	489408	489766	6131	+	.	ID=scaffold66|size693783:hsp:35954:3.12.0.4;Parent=scaffold66|size693783:hit:19661:3.12.0.4;Target=TRINITY_DN10880_c0_g1_i1 882 1240 +;Gap=M359
scaffold66|size693783	est2genome	expressed_sequence_match	488359	489766	7022	+	.	ID=scaffold66|size693783:hit:19662:3.12.0.4;Name=TRINITY_DN10880_c0_g1_i2;score=7022
scaffold66|size693783	est2genome	match_part	488359	489766	7022	+	.	ID=scaffold66|size693783:hsp:35955:3.12.0.4;Parent=scaffold66|size693783:hit:19662:3.12.0.4;Target=TRINITY_DN10880_c0_g1_i2 5 1412 +;Gap=M1408
scaffold66|size693783	est2genome	expressed_sequence_match	488359	489766	6535	+	.	ID=scaffold66|size693783:hit:19663:3.12.0.4;Name=TRINITY_DN10880_c0_g1_i3;score=6535
scaffold66|size693783	est2genome	match_part	488359	489166	6535	+	.	ID=scaffold66|size693783:hsp:35956:3.12.0.4;Parent=scaffold66|size693783:hit:19663:3.12.0.4;Target=TRINITY_DN10880_c0_g1_i3 5 812 +;Gap=M808
scaffold66|size693783	est2genome	match_part	489262	489766	6535	+	.	ID=scaffold66|size693783:hsp:35957:3.12.0.4;Parent=scaffold66|size693783:hit:19663:3.12.0.4;Target=TRINITY_DN10880_c0_g1_i3 813 1317 +;Gap=M505
scaffold66|size693783	blastn	expressed_sequence_match	488327	493100	841	+	.	ID=scaffold66|size693783:hit:19664:3.12.0.4;Name=TRINITY_DN7361_c0_g1_i9;score=841
scaffold66|size693783	blastn	match_part	488327	489167	841	+	.	ID=scaffold66|size693783:hsp:35958:3.12.0.4;Parent=scaffold66|size693783:hit:19664:3.12.0.4;Target=TRINITY_DN7361_c0_g1_i9 1 841 +;Gap=M841
scaffold66|size693783	blastn	match_part	489261	490341	1081	+	.	ID=scaffold66|size693783:hsp:35959:3.12.0.4;Parent=scaffold66|size693783:hit:19664:3.12.0.4;Target=TRINITY_DN7361_c0_g1_i9 840 1920 +;Gap=M1081
scaffold66|size693783	blastn	match_part	490432	490967	536	+	.	ID=scaffold66|size693783:hsp:35960:3.12.0.4;Parent=scaffold66|size693783:hit:19664:3.12.0.4;Target=TRINITY_DN7361_c0_g1_i9 1919 2454 +;Gap=M536
scaffold66|size693783	blastn	match_part	491043	491395	353	+	.	ID=scaffold66|size693783:hsp:35961:3.12.0.4;Parent=scaffold66|size693783:hit:19664:3.12.0.4;Target=TRINITY_DN7361_c0_g1_i9 2451 2803 +;Gap=M353
scaffold66|size693783	blastn	match_part	491469	492620	1146	+	.	ID=scaffold66|size693783:hsp:35962:3.12.0.4;Parent=scaffold66|size693783:hit:19664:3.12.0.4;Target=TRINITY_DN7361_c0_g1_i9 2801 3952 +;Gap=M1152
scaffold66|size693783	blastn	match_part	492873	493100	228	+	.	ID=scaffold66|size693783:hsp:35963:3.12.0.4;Parent=scaffold66|size693783:hit:19664:3.12.0.4;Target=TRINITY_DN7361_c0_g1_i9 3952 4179 +;Gap=M228
scaffold66|size693783	blastn	expressed_sequence_match	488327	493100	841	+	.	ID=scaffold66|size693783:hit:19665:3.12.0.4;Name=TRINITY_DN7361_c0_g1_i2;score=841
scaffold66|size693783	blastn	match_part	488327	489167	841	+	.	ID=scaffold66|size693783:hsp:35964:3.12.0.4;Parent=scaffold66|size693783:hit:19665:3.12.0.4;Target=TRINITY_DN7361_c0_g1_i2 1 841 +;Gap=M841
scaffold66|size693783	blastn	match_part	489261	489330	70	+	.	ID=scaffold66|size693783:hsp:35965:3.12.0.4;Parent=scaffold66|size693783:hit:19665:3.12.0.4;Target=TRINITY_DN7361_c0_g1_i2 840 909 +;Gap=M70
scaffold66|size693783	blastn	match_part	489407	490341	935	+	.	ID=scaffold66|size693783:hsp:35966:3.12.0.4;Parent=scaffold66|size693783:hit:19665:3.12.0.4;Target=TRINITY_DN7361_c0_g1_i2 909 1843 +;Gap=M935
scaffold66|size693783	blastn	match_part	490432	490967	536	+	.	ID=scaffold66|size693783:hsp:35967:3.12.0.4;Parent=scaffold66|size693783:hit:19665:3.12.0.4;Target=TRINITY_DN7361_c0_g1_i2 1842 2377 +;Gap=M536
scaffold66|size693783	blastn	match_part	491043	492620	1572	+	.	ID=scaffold66|size693783:hsp:35968:3.12.0.4;Parent=scaffold66|size693783:hit:19665:3.12.0.4;Target=TRINITY_DN7361_c0_g1_i2 2374 3951 +;Gap=M1578
scaffold66|size693783	blastn	match_part	492873	493100	228	+	.	ID=scaffold66|size693783:hsp:35969:3.12.0.4;Parent=scaffold66|size693783:hit:19665:3.12.0.4;Target=TRINITY_DN7361_c0_g1_i2 3951 4178 +;Gap=M228
scaffold66|size693783	blastn	expressed_sequence_match	489714	493100	228	-	.	ID=scaffold66|size693783:hit:19666:3.12.0.4;Name=TRINITY_DN14089_c0_g1_i19;score=228
scaffold66|size693783	blastn	match_part	492873	493100	228	-	.	ID=scaffold66|size693783:hsp:35970:3.12.0.4;Parent=scaffold66|size693783:hit:19666:3.12.0.4;Target=TRINITY_DN14089_c0_g1_i19 20 247 +;Gap=M228
scaffold66|size693783	blastn	match_part	491469	492748	1274	-	.	ID=scaffold66|size693783:hsp:35971:3.12.0.4;Parent=scaffold66|size693783:hit:19666:3.12.0.4;Target=TRINITY_DN14089_c0_g1_i19 247 1526 +;Gap=M1280
scaffold66|size693783	blastn	match_part	491043	491395	353	-	.	ID=scaffold66|size693783:hsp:35972:3.12.0.4;Parent=scaffold66|size693783:hit:19666:3.12.0.4;Target=TRINITY_DN14089_c0_g1_i19 1524 1876 +;Gap=M353
scaffold66|size693783	blastn	match_part	490433	490967	535	-	.	ID=scaffold66|size693783:hsp:35973:3.12.0.4;Parent=scaffold66|size693783:hit:19666:3.12.0.4;Target=TRINITY_DN14089_c0_g1_i19 1873 2407 +;Gap=M535
scaffold66|size693783	blastn	match_part	489714	490317	604	-	.	ID=scaffold66|size693783:hsp:35974:3.12.0.4;Parent=scaffold66|size693783:hit:19666:3.12.0.4;Target=TRINITY_DN14089_c0_g1_i19 2407 3010 +;Gap=M604
scaffold66|size693783	blastn	expressed_sequence_match	489714	493100	228	-	.	ID=scaffold66|size693783:hit:19667:3.12.0.4;Name=TRINITY_DN14089_c0_g1_i1;score=228
scaffold66|size693783	blastn	match_part	492873	493100	228	-	.	ID=scaffold66|size693783:hsp:35975:3.12.0.4;Parent=scaffold66|size693783:hit:19667:3.12.0.4;Target=TRINITY_DN14089_c0_g1_i1 20 247 +;Gap=M228
scaffold66|size693783	blastn	match_part	491469	492748	1274	-	.	ID=scaffold66|size693783:hsp:35976:3.12.0.4;Parent=scaffold66|size693783:hit:19667:3.12.0.4;Target=TRINITY_DN14089_c0_g1_i1 247 1526 +;Gap=M1280
scaffold66|size693783	blastn	match_part	490432	491395	964	-	.	ID=scaffold66|size693783:hsp:35977:3.12.0.4;Parent=scaffold66|size693783:hit:19667:3.12.0.4;Target=TRINITY_DN14089_c0_g1_i1 1524 2487 +;Gap=M964
scaffold66|size693783	blastn	match_part	489714	490341	628	-	.	ID=scaffold66|size693783:hsp:35978:3.12.0.4;Parent=scaffold66|size693783:hit:19667:3.12.0.4;Target=TRINITY_DN14089_c0_g1_i1 2486 3113 +;Gap=M628
scaffold66|size693783	blastn	expressed_sequence_match	489714	493100	228	-	.	ID=scaffold66|size693783:hit:19668:3.12.0.4;Name=TRINITY_DN14089_c0_g1_i9;score=228
scaffold66|size693783	blastn	match_part	492873	493100	228	-	.	ID=scaffold66|size693783:hsp:35979:3.12.0.4;Parent=scaffold66|size693783:hit:19668:3.12.0.4;Target=TRINITY_DN14089_c0_g1_i9 20 247 +;Gap=M228
scaffold66|size693783	blastn	match_part	491469	492748	1274	-	.	ID=scaffold66|size693783:hsp:35980:3.12.0.4;Parent=scaffold66|size693783:hit:19668:3.12.0.4;Target=TRINITY_DN14089_c0_g1_i9 247 1526 +;Gap=M1280
scaffold66|size693783	blastn	match_part	491043	491395	353	-	.	ID=scaffold66|size693783:hsp:35981:3.12.0.4;Parent=scaffold66|size693783:hit:19668:3.12.0.4;Target=TRINITY_DN14089_c0_g1_i9 1524 1876 +;Gap=M353
scaffold66|size693783	blastn	match_part	489714	490967	1254	-	.	ID=scaffold66|size693783:hsp:35982:3.12.0.4;Parent=scaffold66|size693783:hit:19668:3.12.0.4;Target=TRINITY_DN14089_c0_g1_i9 1873 3126 +;Gap=M1254
scaffold66|size693783	blastn	expressed_sequence_match	489714	493100	1626	-	.	ID=scaffold66|size693783:hit:19669:3.12.0.4;Name=TRINITY_DN14089_c0_g1_i16;score=1626
scaffold66|size693783	blastn	match_part	491469	493100	1626	-	.	ID=scaffold66|size693783:hsp:35983:3.12.0.4;Parent=scaffold66|size693783:hit:19669:3.12.0.4;Target=TRINITY_DN14089_c0_g1_i16 20 1651 +;Gap=M1632
scaffold66|size693783	blastn	match_part	491043	491395	353	-	.	ID=scaffold66|size693783:hsp:35984:3.12.0.4;Parent=scaffold66|size693783:hit:19669:3.12.0.4;Target=TRINITY_DN14089_c0_g1_i16 1649 2001 +;Gap=M353
scaffold66|size693783	blastn	match_part	490432	490967	536	-	.	ID=scaffold66|size693783:hsp:35985:3.12.0.4;Parent=scaffold66|size693783:hit:19669:3.12.0.4;Target=TRINITY_DN14089_c0_g1_i16 1998 2533 +;Gap=M536
scaffold66|size693783	blastn	match_part	489714	490341	628	-	.	ID=scaffold66|size693783:hsp:35986:3.12.0.4;Parent=scaffold66|size693783:hit:19669:3.12.0.4;Target=TRINITY_DN14089_c0_g1_i16 2532 3159 +;Gap=M628
scaffold66|size693783	blastn	expressed_sequence_match	488327	493100	841	+	.	ID=scaffold66|size693783:hit:19670:3.12.0.4;Name=TRINITY_DN7361_c0_g1_i3;score=841
scaffold66|size693783	blastn	match_part	488327	489167	841	+	.	ID=scaffold66|size693783:hsp:35987:3.12.0.4;Parent=scaffold66|size693783:hit:19670:3.12.0.4;Target=TRINITY_DN7361_c0_g1_i3 1 841 +;Gap=M841
scaffold66|size693783	blastn	match_part	489261	490967	1707	+	.	ID=scaffold66|size693783:hsp:35988:3.12.0.4;Parent=scaffold66|size693783:hit:19670:3.12.0.4;Target=TRINITY_DN7361_c0_g1_i3 840 2546 +;Gap=M1707
scaffold66|size693783	blastn	match_part	491043	491395	353	+	.	ID=scaffold66|size693783:hsp:35989:3.12.0.4;Parent=scaffold66|size693783:hit:19670:3.12.0.4;Target=TRINITY_DN7361_c0_g1_i3 2543 2895 +;Gap=M353
scaffold66|size693783	blastn	match_part	491469	492620	1146	+	.	ID=scaffold66|size693783:hsp:35990:3.12.0.4;Parent=scaffold66|size693783:hit:19670:3.12.0.4;Target=TRINITY_DN7361_c0_g1_i3 2893 4044 +;Gap=M1152
scaffold66|size693783	blastn	match_part	492873	493100	228	+	.	ID=scaffold66|size693783:hsp:35991:3.12.0.4;Parent=scaffold66|size693783:hit:19670:3.12.0.4;Target=TRINITY_DN7361_c0_g1_i3 4044 4271 +;Gap=M228
scaffold66|size693783	blastn	expressed_sequence_match	489714	493100	228	-	.	ID=scaffold66|size693783:hit:19671:3.12.0.4;Name=TRINITY_DN14089_c0_g1_i2;score=228
scaffold66|size693783	blastn	match_part	492873	493100	228	-	.	ID=scaffold66|size693783:hsp:35992:3.12.0.4;Parent=scaffold66|size693783:hit:19671:3.12.0.4;Target=TRINITY_DN14089_c0_g1_i2 20 247 +;Gap=M228
scaffold66|size693783	blastn	match_part	491469	492620	1146	-	.	ID=scaffold66|size693783:hsp:35993:3.12.0.4;Parent=scaffold66|size693783:hit:19671:3.12.0.4;Target=TRINITY_DN14089_c0_g1_i2 247 1398 +;Gap=M1152
scaffold66|size693783	blastn	match_part	490432	491395	964	-	.	ID=scaffold66|size693783:hsp:35994:3.12.0.4;Parent=scaffold66|size693783:hit:19671:3.12.0.4;Target=TRINITY_DN14089_c0_g1_i2 1396 2359 +;Gap=M964
scaffold66|size693783	blastn	match_part	489714	490341	628	-	.	ID=scaffold66|size693783:hsp:35995:3.12.0.4;Parent=scaffold66|size693783:hit:19671:3.12.0.4;Target=TRINITY_DN14089_c0_g1_i2 2358 2985 +;Gap=M628
scaffold66|size693783	blastn	expressed_sequence_match	488327	493100	841	+	.	ID=scaffold66|size693783:hit:19672:3.12.0.4;Name=TRINITY_DN7361_c0_g1_i4;score=841
scaffold66|size693783	blastn	match_part	488327	489167	841	+	.	ID=scaffold66|size693783:hsp:35996:3.12.0.4;Parent=scaffold66|size693783:hit:19672:3.12.0.4;Target=TRINITY_DN7361_c0_g1_i4 1 841 +;Gap=M841
scaffold66|size693783	blastn	match_part	489261	489330	70	+	.	ID=scaffold66|size693783:hsp:35997:3.12.0.4;Parent=scaffold66|size693783:hit:19672:3.12.0.4;Target=TRINITY_DN7361_c0_g1_i4 840 909 +;Gap=M70
scaffold66|size693783	blastn	match_part	489407	490317	911	+	.	ID=scaffold66|size693783:hsp:35998:3.12.0.4;Parent=scaffold66|size693783:hit:19672:3.12.0.4;Target=TRINITY_DN7361_c0_g1_i4 909 1819 +;Gap=M911
scaffold66|size693783	blastn	match_part	490433	490967	535	+	.	ID=scaffold66|size693783:hsp:35999:3.12.0.4;Parent=scaffold66|size693783:hit:19672:3.12.0.4;Target=TRINITY_DN7361_c0_g1_i4 1819 2353 +;Gap=M535
scaffold66|size693783	blastn	match_part	491043	491395	353	+	.	ID=scaffold66|size693783:hsp:36000:3.12.0.4;Parent=scaffold66|size693783:hit:19672:3.12.0.4;Target=TRINITY_DN7361_c0_g1_i4 2350 2702 +;Gap=M353
scaffold66|size693783	blastn	match_part	491469	492620	1146	+	.	ID=scaffold66|size693783:hsp:36001:3.12.0.4;Parent=scaffold66|size693783:hit:19672:3.12.0.4;Target=TRINITY_DN7361_c0_g1_i4 2700 3851 +;Gap=M1152
scaffold66|size693783	blastn	match_part	492873	493100	228	+	.	ID=scaffold66|size693783:hsp:36002:3.12.0.4;Parent=scaffold66|size693783:hit:19672:3.12.0.4;Target=TRINITY_DN7361_c0_g1_i4 3851 4078 +;Gap=M228
scaffold66|size693783	blastn	expressed_sequence_match	489714	493100	1626	-	.	ID=scaffold66|size693783:hit:19673:3.12.0.4;Name=TRINITY_DN14089_c0_g1_i8;score=1626
scaffold66|size693783	blastn	match_part	491469	493100	1626	-	.	ID=scaffold66|size693783:hsp:36003:3.12.0.4;Parent=scaffold66|size693783:hit:19673:3.12.0.4;Target=TRINITY_DN14089_c0_g1_i8 20 1651 +;Gap=M1632
scaffold66|size693783	blastn	match_part	491043	491395	353	-	.	ID=scaffold66|size693783:hsp:36004:3.12.0.4;Parent=scaffold66|size693783:hit:19673:3.12.0.4;Target=TRINITY_DN14089_c0_g1_i8 1649 2001 +;Gap=M353
scaffold66|size693783	blastn	match_part	490433	490967	535	-	.	ID=scaffold66|size693783:hsp:36005:3.12.0.4;Parent=scaffold66|size693783:hit:19673:3.12.0.4;Target=TRINITY_DN14089_c0_g1_i8 1998 2532 +;Gap=M535
scaffold66|size693783	blastn	match_part	489714	490317	604	-	.	ID=scaffold66|size693783:hsp:36006:3.12.0.4;Parent=scaffold66|size693783:hit:19673:3.12.0.4;Target=TRINITY_DN14089_c0_g1_i8 2532 3135 +;Gap=M604
scaffold66|size693783	blastn	expressed_sequence_match	488327	493100	841	+	.	ID=scaffold66|size693783:hit:19674:3.12.0.4;Name=TRINITY_DN7361_c0_g1_i7;score=841
scaffold66|size693783	blastn	match_part	488327	489167	841	+	.	ID=scaffold66|size693783:hsp:36007:3.12.0.4;Parent=scaffold66|size693783:hit:19674:3.12.0.4;Target=TRINITY_DN7361_c0_g1_i7 1 841 +;Gap=M841
scaffold66|size693783	blastn	match_part	489261	490967	1707	+	.	ID=scaffold66|size693783:hsp:36008:3.12.0.4;Parent=scaffold66|size693783:hit:19674:3.12.0.4;Target=TRINITY_DN7361_c0_g1_i7 840 2546 +;Gap=M1707
scaffold66|size693783	blastn	match_part	491043	492620	1572	+	.	ID=scaffold66|size693783:hsp:36009:3.12.0.4;Parent=scaffold66|size693783:hit:19674:3.12.0.4;Target=TRINITY_DN7361_c0_g1_i7 2543 4120 +;Gap=M1578
scaffold66|size693783	blastn	match_part	492873	493100	228	+	.	ID=scaffold66|size693783:hsp:36010:3.12.0.4;Parent=scaffold66|size693783:hit:19674:3.12.0.4;Target=TRINITY_DN7361_c0_g1_i7 4120 4347 +;Gap=M228
scaffold66|size693783	blastn	expressed_sequence_match	489714	493100	228	-	.	ID=scaffold66|size693783:hit:19675:3.12.0.4;Name=TRINITY_DN14089_c0_g1_i10;score=228
scaffold66|size693783	blastn	match_part	492873	493100	228	-	.	ID=scaffold66|size693783:hsp:36011:3.12.0.4;Parent=scaffold66|size693783:hit:19675:3.12.0.4;Target=TRINITY_DN14089_c0_g1_i10 20 247 +;Gap=M228
scaffold66|size693783	blastn	match_part	491043	492748	1700	-	.	ID=scaffold66|size693783:hsp:36012:3.12.0.4;Parent=scaffold66|size693783:hit:19675:3.12.0.4;Target=TRINITY_DN14089_c0_g1_i10 247 1952 +;Gap=M1706
scaffold66|size693783	blastn	match_part	489714	490967	1254	-	.	ID=scaffold66|size693783:hsp:36013:3.12.0.4;Parent=scaffold66|size693783:hit:19675:3.12.0.4;Target=TRINITY_DN14089_c0_g1_i10 1949 3202 +;Gap=M1254
scaffold66|size693783	blastn	expressed_sequence_match	489714	493100	228	-	.	ID=scaffold66|size693783:hit:19676:3.12.0.4;Name=TRINITY_DN14089_c0_g1_i15;score=228
scaffold66|size693783	blastn	match_part	492873	493100	228	-	.	ID=scaffold66|size693783:hsp:36014:3.12.0.4;Parent=scaffold66|size693783:hit:19676:3.12.0.4;Target=TRINITY_DN14089_c0_g1_i15 20 247 +;Gap=M228
scaffold66|size693783	blastn	match_part	489714	492620	2901	-	.	ID=scaffold66|size693783:hsp:36015:3.12.0.4;Parent=scaffold66|size693783:hit:19676:3.12.0.4;Target=TRINITY_DN14089_c0_g1_i15 247 3153 +;Gap=M2907
scaffold66|size693783	blastn	expressed_sequence_match	488327	493100	841	+	.	ID=scaffold66|size693783:hit:19677:3.12.0.4;Name=TRINITY_DN7361_c0_g1_i10;score=841
scaffold66|size693783	blastn	match_part	488327	489167	841	+	.	ID=scaffold66|size693783:hsp:36016:3.12.0.4;Parent=scaffold66|size693783:hit:19677:3.12.0.4;Target=TRINITY_DN7361_c0_g1_i10 1 841 +;Gap=M841
scaffold66|size693783	blastn	match_part	489261	490341	1081	+	.	ID=scaffold66|size693783:hsp:36017:3.12.0.4;Parent=scaffold66|size693783:hit:19677:3.12.0.4;Target=TRINITY_DN7361_c0_g1_i10 840 1920 +;Gap=M1081
scaffold66|size693783	blastn	match_part	490432	490967	536	+	.	ID=scaffold66|size693783:hsp:36018:3.12.0.4;Parent=scaffold66|size693783:hit:19677:3.12.0.4;Target=TRINITY_DN7361_c0_g1_i10 1919 2454 +;Gap=M536
scaffold66|size693783	blastn	match_part	491043	492620	1572	+	.	ID=scaffold66|size693783:hsp:36019:3.12.0.4;Parent=scaffold66|size693783:hit:19677:3.12.0.4;Target=TRINITY_DN7361_c0_g1_i10 2451 4028 +;Gap=M1578
scaffold66|size693783	blastn	match_part	492873	493100	228	+	.	ID=scaffold66|size693783:hsp:36020:3.12.0.4;Parent=scaffold66|size693783:hit:19677:3.12.0.4;Target=TRINITY_DN7361_c0_g1_i10 4028 4255 +;Gap=M228
scaffold66|size693783	blastn	expressed_sequence_match	489714	493100	228	-	.	ID=scaffold66|size693783:hit:19678:3.12.0.4;Name=TRINITY_DN14089_c0_g1_i3;score=228
scaffold66|size693783	blastn	match_part	492873	493100	228	-	.	ID=scaffold66|size693783:hsp:36021:3.12.0.4;Parent=scaffold66|size693783:hit:19678:3.12.0.4;Target=TRINITY_DN14089_c0_g1_i3 20 247 +;Gap=M228
scaffold66|size693783	blastn	match_part	490432	492620	2183	-	.	ID=scaffold66|size693783:hsp:36022:3.12.0.4;Parent=scaffold66|size693783:hit:19678:3.12.0.4;Target=TRINITY_DN14089_c0_g1_i3 247 2435 +;Gap=M2189
scaffold66|size693783	blastn	match_part	489714	490341	628	-	.	ID=scaffold66|size693783:hsp:36023:3.12.0.4;Parent=scaffold66|size693783:hit:19678:3.12.0.4;Target=TRINITY_DN14089_c0_g1_i3 2434 3061 +;Gap=M628
scaffold66|size693783	blastn	expressed_sequence_match	489714	493100	228	-	.	ID=scaffold66|size693783:hit:19679:3.12.0.4;Name=TRINITY_DN14089_c0_g1_i13;score=228
scaffold66|size693783	blastn	match_part	492873	493100	228	-	.	ID=scaffold66|size693783:hsp:36024:3.12.0.4;Parent=scaffold66|size693783:hit:19679:3.12.0.4;Target=TRINITY_DN14089_c0_g1_i13 20 247 +;Gap=M228
scaffold66|size693783	blastn	match_part	491469	492620	1146	-	.	ID=scaffold66|size693783:hsp:36025:3.12.0.4;Parent=scaffold66|size693783:hit:19679:3.12.0.4;Target=TRINITY_DN14089_c0_g1_i13 247 1398 +;Gap=M1152
scaffold66|size693783	blastn	match_part	489714	491395	1682	-	.	ID=scaffold66|size693783:hsp:36026:3.12.0.4;Parent=scaffold66|size693783:hit:19679:3.12.0.4;Target=TRINITY_DN14089_c0_g1_i13 1396 3077 +;Gap=M1682
scaffold66|size693783	blastn	expressed_sequence_match	488327	493100	841	+	.	ID=scaffold66|size693783:hit:19680:3.12.0.4;Name=TRINITY_DN7361_c0_g1_i6;score=841
scaffold66|size693783	blastn	match_part	488327	489167	841	+	.	ID=scaffold66|size693783:hsp:36027:3.12.0.4;Parent=scaffold66|size693783:hit:19680:3.12.0.4;Target=TRINITY_DN7361_c0_g1_i6 1 841 +;Gap=M841
scaffold66|size693783	blastn	match_part	489261	490317	1057	+	.	ID=scaffold66|size693783:hsp:36028:3.12.0.4;Parent=scaffold66|size693783:hit:19680:3.12.0.4;Target=TRINITY_DN7361_c0_g1_i6 840 1896 +;Gap=M1057
scaffold66|size693783	blastn	match_part	490433	490967	535	+	.	ID=scaffold66|size693783:hsp:36029:3.12.0.4;Parent=scaffold66|size693783:hit:19680:3.12.0.4;Target=TRINITY_DN7361_c0_g1_i6 1896 2430 +;Gap=M535
scaffold66|size693783	blastn	match_part	491043	491395	353	+	.	ID=scaffold66|size693783:hsp:36030:3.12.0.4;Parent=scaffold66|size693783:hit:19680:3.12.0.4;Target=TRINITY_DN7361_c0_g1_i6 2427 2779 +;Gap=M353
scaffold66|size693783	blastn	match_part	491469	492620	1146	+	.	ID=scaffold66|size693783:hsp:36031:3.12.0.4;Parent=scaffold66|size693783:hit:19680:3.12.0.4;Target=TRINITY_DN7361_c0_g1_i6 2777 3928 +;Gap=M1152
scaffold66|size693783	blastn	match_part	492873	493100	228	+	.	ID=scaffold66|size693783:hsp:36032:3.12.0.4;Parent=scaffold66|size693783:hit:19680:3.12.0.4;Target=TRINITY_DN7361_c0_g1_i6 3928 4155 +;Gap=M228
scaffold66|size693783	blastn	expressed_sequence_match	488327	493100	841	+	.	ID=scaffold66|size693783:hit:19681:3.12.0.4;Name=TRINITY_DN7361_c0_g1_i8;score=841
scaffold66|size693783	blastn	match_part	488327	489167	841	+	.	ID=scaffold66|size693783:hsp:36033:3.12.0.4;Parent=scaffold66|size693783:hit:19681:3.12.0.4;Target=TRINITY_DN7361_c0_g1_i8 1 841 +;Gap=M841
scaffold66|size693783	blastn	match_part	489261	489330	70	+	.	ID=scaffold66|size693783:hsp:36034:3.12.0.4;Parent=scaffold66|size693783:hit:19681:3.12.0.4;Target=TRINITY_DN7361_c0_g1_i8 840 909 +;Gap=M70
scaffold66|size693783	blastn	match_part	489407	490967	1561	+	.	ID=scaffold66|size693783:hsp:36035:3.12.0.4;Parent=scaffold66|size693783:hit:19681:3.12.0.4;Target=TRINITY_DN7361_c0_g1_i8 909 2469 +;Gap=M1561
scaffold66|size693783	blastn	match_part	491043	491395	353	+	.	ID=scaffold66|size693783:hsp:36036:3.12.0.4;Parent=scaffold66|size693783:hit:19681:3.12.0.4;Target=TRINITY_DN7361_c0_g1_i8 2466 2818 +;Gap=M353
scaffold66|size693783	blastn	match_part	491469	492620	1146	+	.	ID=scaffold66|size693783:hsp:36037:3.12.0.4;Parent=scaffold66|size693783:hit:19681:3.12.0.4;Target=TRINITY_DN7361_c0_g1_i8 2816 3967 +;Gap=M1152
scaffold66|size693783	blastn	match_part	492873	493100	228	+	.	ID=scaffold66|size693783:hsp:36038:3.12.0.4;Parent=scaffold66|size693783:hit:19681:3.12.0.4;Target=TRINITY_DN7361_c0_g1_i8 3967 4194 +;Gap=M228
scaffold66|size693783	blastn	expressed_sequence_match	489714	493100	1626	-	.	ID=scaffold66|size693783:hit:19682:3.12.0.4;Name=TRINITY_DN14089_c0_g1_i20;score=1626
scaffold66|size693783	blastn	match_part	491469	493100	1626	-	.	ID=scaffold66|size693783:hsp:36039:3.12.0.4;Parent=scaffold66|size693783:hit:19682:3.12.0.4;Target=TRINITY_DN14089_c0_g1_i20 20 1651 +;Gap=M1632
scaffold66|size693783	blastn	match_part	490432	491395	964	-	.	ID=scaffold66|size693783:hsp:36040:3.12.0.4;Parent=scaffold66|size693783:hit:19682:3.12.0.4;Target=TRINITY_DN14089_c0_g1_i20 1649 2612 +;Gap=M964
scaffold66|size693783	blastn	match_part	489714	490341	628	-	.	ID=scaffold66|size693783:hsp:36041:3.12.0.4;Parent=scaffold66|size693783:hit:19682:3.12.0.4;Target=TRINITY_DN14089_c0_g1_i20 2611 3238 +;Gap=M628
scaffold66|size693783	blastn	expressed_sequence_match	489714	493100	1626	-	.	ID=scaffold66|size693783:hit:19683:3.12.0.4;Name=TRINITY_DN14089_c0_g1_i4;score=1626
scaffold66|size693783	blastn	match_part	491469	493100	1626	-	.	ID=scaffold66|size693783:hsp:36042:3.12.0.4;Parent=scaffold66|size693783:hit:19683:3.12.0.4;Target=TRINITY_DN14089_c0_g1_i4 20 1651 +;Gap=M1632
scaffold66|size693783	blastn	match_part	491043	491395	353	-	.	ID=scaffold66|size693783:hsp:36043:3.12.0.4;Parent=scaffold66|size693783:hit:19683:3.12.0.4;Target=TRINITY_DN14089_c0_g1_i4 1649 2001 +;Gap=M353
scaffold66|size693783	blastn	match_part	489714	490967	1254	-	.	ID=scaffold66|size693783:hsp:36044:3.12.0.4;Parent=scaffold66|size693783:hit:19683:3.12.0.4;Target=TRINITY_DN14089_c0_g1_i4 1998 3251 +;Gap=M1254
scaffold66|size693783	blastn	expressed_sequence_match	488327	493100	841	+	.	ID=scaffold66|size693783:hit:19684:3.12.0.4;Name=TRINITY_DN7361_c0_g1_i5;score=841
scaffold66|size693783	blastn	match_part	488327	489167	841	+	.	ID=scaffold66|size693783:hsp:36045:3.12.0.4;Parent=scaffold66|size693783:hit:19684:3.12.0.4;Target=TRINITY_DN7361_c0_g1_i5 1 841 +;Gap=M841
scaffold66|size693783	blastn	match_part	489261	489330	70	+	.	ID=scaffold66|size693783:hsp:36046:3.12.0.4;Parent=scaffold66|size693783:hit:19684:3.12.0.4;Target=TRINITY_DN7361_c0_g1_i5 840 909 +;Gap=M70
scaffold66|size693783	blastn	match_part	489407	490967	1561	+	.	ID=scaffold66|size693783:hsp:36047:3.12.0.4;Parent=scaffold66|size693783:hit:19684:3.12.0.4;Target=TRINITY_DN7361_c0_g1_i5 909 2469 +;Gap=M1561
scaffold66|size693783	blastn	match_part	491043	492620	1572	+	.	ID=scaffold66|size693783:hsp:36048:3.12.0.4;Parent=scaffold66|size693783:hit:19684:3.12.0.4;Target=TRINITY_DN7361_c0_g1_i5 2466 4043 +;Gap=M1578
scaffold66|size693783	blastn	match_part	492873	493100	228	+	.	ID=scaffold66|size693783:hsp:36049:3.12.0.4;Parent=scaffold66|size693783:hit:19684:3.12.0.4;Target=TRINITY_DN7361_c0_g1_i5 4043 4270 +;Gap=M228
scaffold66|size693783	blastn	expressed_sequence_match	489714	493100	228	-	.	ID=scaffold66|size693783:hit:19685:3.12.0.4;Name=TRINITY_DN14089_c0_g1_i23;score=228
scaffold66|size693783	blastn	match_part	492873	493100	228	-	.	ID=scaffold66|size693783:hsp:36050:3.12.0.4;Parent=scaffold66|size693783:hit:19685:3.12.0.4;Target=TRINITY_DN14089_c0_g1_i23 20 247 +;Gap=M228
scaffold66|size693783	blastn	match_part	491043	492748	1700	-	.	ID=scaffold66|size693783:hsp:36051:3.12.0.4;Parent=scaffold66|size693783:hit:19685:3.12.0.4;Target=TRINITY_DN14089_c0_g1_i23 247 1952 +;Gap=M1706
scaffold66|size693783	blastn	match_part	490432	490967	536	-	.	ID=scaffold66|size693783:hsp:36052:3.12.0.4;Parent=scaffold66|size693783:hit:19685:3.12.0.4;Target=TRINITY_DN14089_c0_g1_i23 1949 2484 +;Gap=M536
scaffold66|size693783	blastn	match_part	489714	490341	628	-	.	ID=scaffold66|size693783:hsp:36053:3.12.0.4;Parent=scaffold66|size693783:hit:19685:3.12.0.4;Target=TRINITY_DN14089_c0_g1_i23 2483 3110 +;Gap=M628
scaffold66|size693783	blastn	expressed_sequence_match	489714	493100	2052	-	.	ID=scaffold66|size693783:hit:19686:3.12.0.4;Name=TRINITY_DN14089_c0_g1_i5;score=2052
scaffold66|size693783	blastn	match_part	491043	493100	2052	-	.	ID=scaffold66|size693783:hsp:36054:3.12.0.4;Parent=scaffold66|size693783:hit:19686:3.12.0.4;Target=TRINITY_DN14089_c0_g1_i5 20 2077 +;Gap=M2058
scaffold66|size693783	blastn	match_part	489714	490967	1254	-	.	ID=scaffold66|size693783:hsp:36055:3.12.0.4;Parent=scaffold66|size693783:hit:19686:3.12.0.4;Target=TRINITY_DN14089_c0_g1_i5 2074 3327 +;Gap=M1254
scaffold66|size693783	blastn	expressed_sequence_match	489714	493100	228	-	.	ID=scaffold66|size693783:hit:19687:3.12.0.4;Name=TRINITY_DN14089_c0_g1_i6;score=228
scaffold66|size693783	blastn	match_part	492873	493100	228	-	.	ID=scaffold66|size693783:hsp:36056:3.12.0.4;Parent=scaffold66|size693783:hit:19687:3.12.0.4;Target=TRINITY_DN14089_c0_g1_i6 20 247 +;Gap=M228
scaffold66|size693783	blastn	match_part	491043	492620	1572	-	.	ID=scaffold66|size693783:hsp:36057:3.12.0.4;Parent=scaffold66|size693783:hit:19687:3.12.0.4;Target=TRINITY_DN14089_c0_g1_i6 247 1824 +;Gap=M1578
scaffold66|size693783	blastn	match_part	490433	490967	535	-	.	ID=scaffold66|size693783:hsp:36058:3.12.0.4;Parent=scaffold66|size693783:hit:19687:3.12.0.4;Target=TRINITY_DN14089_c0_g1_i6 1821 2355 +;Gap=M535
scaffold66|size693783	blastn	match_part	489714	490317	604	-	.	ID=scaffold66|size693783:hsp:36059:3.12.0.4;Parent=scaffold66|size693783:hit:19687:3.12.0.4;Target=TRINITY_DN14089_c0_g1_i6 2355 2958 +;Gap=M604
scaffold66|size693783	blastn	expressed_sequence_match	489714	493100	2052	-	.	ID=scaffold66|size693783:hit:19688:3.12.0.4;Name=TRINITY_DN14089_c0_g1_i17;score=2052
scaffold66|size693783	blastn	match_part	491043	493100	2052	-	.	ID=scaffold66|size693783:hsp:36060:3.12.0.4;Parent=scaffold66|size693783:hit:19688:3.12.0.4;Target=TRINITY_DN14089_c0_g1_i17 20 2077 +;Gap=M2058
scaffold66|size693783	blastn	match_part	490432	490967	536	-	.	ID=scaffold66|size693783:hsp:36061:3.12.0.4;Parent=scaffold66|size693783:hit:19688:3.12.0.4;Target=TRINITY_DN14089_c0_g1_i17 2074 2609 +;Gap=M536
scaffold66|size693783	blastn	match_part	489714	490341	628	-	.	ID=scaffold66|size693783:hsp:36062:3.12.0.4;Parent=scaffold66|size693783:hit:19688:3.12.0.4;Target=TRINITY_DN14089_c0_g1_i17 2608 3235 +;Gap=M628
scaffold66|size693783	blastn	expressed_sequence_match	489714	493100	228	-	.	ID=scaffold66|size693783:hit:19689:3.12.0.4;Name=TRINITY_DN14089_c0_g1_i14;score=228
scaffold66|size693783	blastn	match_part	492873	493100	228	-	.	ID=scaffold66|size693783:hsp:36063:3.12.0.4;Parent=scaffold66|size693783:hit:19689:3.12.0.4;Target=TRINITY_DN14089_c0_g1_i14 20 247 +;Gap=M228
scaffold66|size693783	blastn	match_part	491469	492748	1274	-	.	ID=scaffold66|size693783:hsp:36064:3.12.0.4;Parent=scaffold66|size693783:hit:19689:3.12.0.4;Target=TRINITY_DN14089_c0_g1_i14 247 1526 +;Gap=M1280
scaffold66|size693783	blastn	match_part	489714	491395	1682	-	.	ID=scaffold66|size693783:hsp:36065:3.12.0.4;Parent=scaffold66|size693783:hit:19689:3.12.0.4;Target=TRINITY_DN14089_c0_g1_i14 1524 3205 +;Gap=M1682
scaffold66|size693783	blastn	expressed_sequence_match	488327	493100	841	+	.	ID=scaffold66|size693783:hit:19690:3.12.0.4;Name=TRINITY_DN7361_c0_g1_i1;score=841
scaffold66|size693783	blastn	match_part	488327	489167	841	+	.	ID=scaffold66|size693783:hsp:36066:3.12.0.4;Parent=scaffold66|size693783:hit:19690:3.12.0.4;Target=TRINITY_DN7361_c0_g1_i1 1 841 +;Gap=M841
scaffold66|size693783	blastn	match_part	489261	489330	70	+	.	ID=scaffold66|size693783:hsp:36067:3.12.0.4;Parent=scaffold66|size693783:hit:19690:3.12.0.4;Target=TRINITY_DN7361_c0_g1_i1 840 909 +;Gap=M70
scaffold66|size693783	blastn	match_part	489407	490341	935	+	.	ID=scaffold66|size693783:hsp:36068:3.12.0.4;Parent=scaffold66|size693783:hit:19690:3.12.0.4;Target=TRINITY_DN7361_c0_g1_i1 909 1843 +;Gap=M935
scaffold66|size693783	blastn	match_part	490432	490967	536	+	.	ID=scaffold66|size693783:hsp:36069:3.12.0.4;Parent=scaffold66|size693783:hit:19690:3.12.0.4;Target=TRINITY_DN7361_c0_g1_i1 1842 2377 +;Gap=M536
scaffold66|size693783	blastn	match_part	491043	491395	353	+	.	ID=scaffold66|size693783:hsp:36070:3.12.0.4;Parent=scaffold66|size693783:hit:19690:3.12.0.4;Target=TRINITY_DN7361_c0_g1_i1 2374 2726 +;Gap=M353
scaffold66|size693783	blastn	match_part	491469	492620	1146	+	.	ID=scaffold66|size693783:hsp:36071:3.12.0.4;Parent=scaffold66|size693783:hit:19690:3.12.0.4;Target=TRINITY_DN7361_c0_g1_i1 2724 3875 +;Gap=M1152
scaffold66|size693783	blastn	match_part	492873	493100	228	+	.	ID=scaffold66|size693783:hsp:36072:3.12.0.4;Parent=scaffold66|size693783:hit:19690:3.12.0.4;Target=TRINITY_DN7361_c0_g1_i1 3875 4102 +;Gap=M228
scaffold66|size693783	blastn	expressed_sequence_match	489714	493100	228	-	.	ID=scaffold66|size693783:hit:19691:3.12.0.4;Name=TRINITY_DN14089_c0_g1_i21;score=228
scaffold66|size693783	blastn	match_part	492873	493100	228	-	.	ID=scaffold66|size693783:hsp:36073:3.12.0.4;Parent=scaffold66|size693783:hit:19691:3.12.0.4;Target=TRINITY_DN14089_c0_g1_i21 20 247 +;Gap=M228
scaffold66|size693783	blastn	match_part	491469	492748	1274	-	.	ID=scaffold66|size693783:hsp:36074:3.12.0.4;Parent=scaffold66|size693783:hit:19691:3.12.0.4;Target=TRINITY_DN14089_c0_g1_i21 247 1526 +;Gap=M1280
scaffold66|size693783	blastn	match_part	491043	491395	353	-	.	ID=scaffold66|size693783:hsp:36075:3.12.0.4;Parent=scaffold66|size693783:hit:19691:3.12.0.4;Target=TRINITY_DN14089_c0_g1_i21 1524 1876 +;Gap=M353
scaffold66|size693783	blastn	match_part	490432	490967	536	-	.	ID=scaffold66|size693783:hsp:36076:3.12.0.4;Parent=scaffold66|size693783:hit:19691:3.12.0.4;Target=TRINITY_DN14089_c0_g1_i21 1873 2408 +;Gap=M536
scaffold66|size693783	blastn	match_part	489714	490341	628	-	.	ID=scaffold66|size693783:hsp:36077:3.12.0.4;Parent=scaffold66|size693783:hit:19691:3.12.0.4;Target=TRINITY_DN14089_c0_g1_i21 2407 3034 +;Gap=M628
scaffold66|size693783	blastn	expressed_sequence_match	494205	494514	185	-	.	ID=scaffold66|size693783:hit:19692:3.12.0.4;Name=TRINITY_DN5591_c0_g1_i1;score=185
scaffold66|size693783	blastn	match_part	494330	494514	185	-	.	ID=scaffold66|size693783:hsp:36078:3.12.0.4;Parent=scaffold66|size693783:hit:19692:3.12.0.4;Target=TRINITY_DN5591_c0_g1_i1 1 185 +;Gap=M185
scaffold66|size693783	blastn	match_part	494205	494249	45	-	.	ID=scaffold66|size693783:hsp:36079:3.12.0.4;Parent=scaffold66|size693783:hit:19692:3.12.0.4;Target=TRINITY_DN5591_c0_g1_i1 185 229 +;Gap=M45
scaffold66|size693783	blastn	expressed_sequence_match	494498	494808	311	+	.	ID=scaffold66|size693783:hit:19693:3.12.0.4;Name=TRINITY_DN15753_c0_g1_i1;score=311
scaffold66|size693783	blastn	match_part	494498	494808	311	+	.	ID=scaffold66|size693783:hsp:36080:3.12.0.4;Parent=scaffold66|size693783:hit:19693:3.12.0.4;Target=TRINITY_DN15753_c0_g1_i1 1 311 +;Gap=M311
scaffold66|size693783	blastn	expressed_sequence_match	495346	495556	211	-	.	ID=scaffold66|size693783:hit:19694:3.12.0.4;Name=TRINITY_DN23865_c0_g1_i1;score=211
scaffold66|size693783	blastn	match_part	495346	495556	211	-	.	ID=scaffold66|size693783:hsp:36081:3.12.0.4;Parent=scaffold66|size693783:hit:19694:3.12.0.4;Target=TRINITY_DN23865_c0_g1_i1 1 211 +;Gap=M211
scaffold66|size693783	blastn	expressed_sequence_match	496021	496349	329	-	.	ID=scaffold66|size693783:hit:19695:3.12.0.4;Name=TRINITY_DN15587_c0_g1_i1;score=329
scaffold66|size693783	blastn	match_part	496021	496349	329	-	.	ID=scaffold66|size693783:hsp:36082:3.12.0.4;Parent=scaffold66|size693783:hit:19695:3.12.0.4;Target=TRINITY_DN15587_c0_g1_i1 1 329 +;Gap=M329
scaffold66|size693783	blastn	expressed_sequence_match	497461	497887	427	-	.	ID=scaffold66|size693783:hit:19696:3.12.0.4;Name=TRINITY_DN1254_c0_g2_i1;score=427
scaffold66|size693783	blastn	match_part	497461	497887	427	-	.	ID=scaffold66|size693783:hsp:36083:3.12.0.4;Parent=scaffold66|size693783:hit:19696:3.12.0.4;Target=TRINITY_DN1254_c0_g2_i1 1 427 +;Gap=M427
scaffold66|size693783	blastn	expressed_sequence_match	498704	498942	239	+	.	ID=scaffold66|size693783:hit:19697:3.12.0.4;Name=TRINITY_DN11747_c0_g1_i1;score=239
scaffold66|size693783	blastn	match_part	498704	498942	239	+	.	ID=scaffold66|size693783:hsp:36084:3.12.0.4;Parent=scaffold66|size693783:hit:19697:3.12.0.4;Target=TRINITY_DN11747_c0_g1_i1 1 239 +;Gap=M239
scaffold66|size693783	blastn	expressed_sequence_match	497911	498118	208	-	.	ID=scaffold66|size693783:hit:19698:3.12.0.4;Name=TRINITY_DN1254_c0_g1_i1;score=208
scaffold66|size693783	blastn	match_part	497911	498118	208	-	.	ID=scaffold66|size693783:hsp:36085:3.12.0.4;Parent=scaffold66|size693783:hit:19698:3.12.0.4;Target=TRINITY_DN1254_c0_g1_i1 1 208 +;Gap=M208
scaffold66|size693783	blastn	expressed_sequence_match	498311	498754	444	-	.	ID=scaffold66|size693783:hit:19699:3.12.0.4;Name=TRINITY_DN4400_c0_g1_i1;score=444
scaffold66|size693783	blastn	match_part	498311	498754	444	-	.	ID=scaffold66|size693783:hsp:36086:3.12.0.4;Parent=scaffold66|size693783:hit:19699:3.12.0.4;Target=TRINITY_DN4400_c0_g1_i1 1 444 +;Gap=M444
scaffold66|size693783	blastn	expressed_sequence_match	498085	498662	572	-	.	ID=scaffold66|size693783:hit:19700:3.12.0.4;Name=TRINITY_DN14065_c0_g1_i1;score=572
scaffold66|size693783	blastn	match_part	498085	498662	572	-	.	ID=scaffold66|size693783:hsp:36087:3.12.0.4;Parent=scaffold66|size693783:hit:19700:3.12.0.4;Target=TRINITY_DN14065_c0_g1_i1 1 578 +;Gap=M578
scaffold66|size693783	blastn	expressed_sequence_match	499124	499519	384	-	.	ID=scaffold66|size693783:hit:19701:3.12.0.4;Name=TRINITY_DN12979_c0_g1_i1;score=384
scaffold66|size693783	blastn	match_part	499124	499519	384	-	.	ID=scaffold66|size693783:hsp:36088:3.12.0.4;Parent=scaffold66|size693783:hit:19701:3.12.0.4;Target=TRINITY_DN12979_c0_g1_i1 1 396 +;Gap=M396
scaffold66|size693783	blastn	expressed_sequence_match	499027	499481	455	-	.	ID=scaffold66|size693783:hit:19702:3.12.0.4;Name=TRINITY_DN23547_c0_g1_i1;score=455
scaffold66|size693783	blastn	match_part	499027	499481	455	-	.	ID=scaffold66|size693783:hsp:36089:3.12.0.4;Parent=scaffold66|size693783:hit:19702:3.12.0.4;Target=TRINITY_DN23547_c0_g1_i1 1 455 +;Gap=M455
scaffold66|size693783	blastn	expressed_sequence_match	499527	503525	3999	+	.	ID=scaffold66|size693783:hit:19703:3.12.0.4;Name=TRINITY_DN4141_c0_g1_i1;score=3999
scaffold66|size693783	blastn	match_part	499527	503525	3999	+	.	ID=scaffold66|size693783:hsp:36090:3.12.0.4;Parent=scaffold66|size693783:hit:19703:3.12.0.4;Target=TRINITY_DN4141_c0_g1_i1 1 3999 +;Gap=M3999
scaffold66|size693783	blastn	expressed_sequence_match	499527	503525	2938	+	.	ID=scaffold66|size693783:hit:19704:3.12.0.4;Name=TRINITY_DN4141_c0_g1_i2;score=2938
scaffold66|size693783	blastn	match_part	499527	500489	963	+	.	ID=scaffold66|size693783:hsp:36091:3.12.0.4;Parent=scaffold66|size693783:hit:19704:3.12.0.4;Target=TRINITY_DN4141_c0_g1_i2 1 963 +;Gap=M963
scaffold66|size693783	blastn	match_part	500588	503525	2938	+	.	ID=scaffold66|size693783:hsp:36092:3.12.0.4;Parent=scaffold66|size693783:hit:19704:3.12.0.4;Target=TRINITY_DN4141_c0_g1_i2 964 3901 +;Gap=M2938
scaffold66|size693783	est2genome	expressed_sequence_match	488327	493136	20951	-	.	ID=scaffold66|size693783:hit:19705:3.12.0.4;Name=TRINITY_DN7361_c0_g1_i9;score=20951
scaffold66|size693783	est2genome	match_part	492873	493136	20951	-	.	ID=scaffold66|size693783:hsp:36093:3.12.0.4;Parent=scaffold66|size693783:hit:19705:3.12.0.4;Target=TRINITY_DN7361_c0_g1_i9 3952 4215 -;Gap=M264
scaffold66|size693783	est2genome	match_part	491471	492619	20951	-	.	ID=scaffold66|size693783:hsp:36094:3.12.0.4;Parent=scaffold66|size693783:hit:19705:3.12.0.4;Target=TRINITY_DN7361_c0_g1_i9 2803 3951 -;Gap=M1149
scaffold66|size693783	est2genome	match_part	491046	491394	20951	-	.	ID=scaffold66|size693783:hsp:36095:3.12.0.4;Parent=scaffold66|size693783:hit:19705:3.12.0.4;Target=TRINITY_DN7361_c0_g1_i9 2454 2802 -;Gap=M349
scaffold66|size693783	est2genome	match_part	490433	490966	20951	-	.	ID=scaffold66|size693783:hsp:36096:3.12.0.4;Parent=scaffold66|size693783:hit:19705:3.12.0.4;Target=TRINITY_DN7361_c0_g1_i9 1920 2453 -;Gap=M534
scaffold66|size693783	est2genome	match_part	489262	490340	20951	-	.	ID=scaffold66|size693783:hsp:36097:3.12.0.4;Parent=scaffold66|size693783:hit:19705:3.12.0.4;Target=TRINITY_DN7361_c0_g1_i9 841 1919 -;Gap=M1079
scaffold66|size693783	est2genome	match_part	488327	489166	20951	-	.	ID=scaffold66|size693783:hsp:36098:3.12.0.4;Parent=scaffold66|size693783:hit:19705:3.12.0.4;Target=TRINITY_DN7361_c0_g1_i9 1 840 -;Gap=M840
scaffold66|size693783	est2genome	expressed_sequence_match	488327	493136	20937	+	.	ID=scaffold66|size693783:hit:19706:3.12.0.4;Name=TRINITY_DN7361_c0_g1_i2;score=20937
scaffold66|size693783	est2genome	match_part	488327	489166	20937	+	.	ID=scaffold66|size693783:hsp:36099:3.12.0.4;Parent=scaffold66|size693783:hit:19706:3.12.0.4;Target=TRINITY_DN7361_c0_g1_i2 1 840 +;Gap=M840
scaffold66|size693783	est2genome	match_part	489262	489330	20937	+	.	ID=scaffold66|size693783:hsp:36100:3.12.0.4;Parent=scaffold66|size693783:hit:19706:3.12.0.4;Target=TRINITY_DN7361_c0_g1_i2 841 909 +;Gap=M69
scaffold66|size693783	est2genome	match_part	489408	490340	20937	+	.	ID=scaffold66|size693783:hsp:36101:3.12.0.4;Parent=scaffold66|size693783:hit:19706:3.12.0.4;Target=TRINITY_DN7361_c0_g1_i2 910 1842 +;Gap=M933
scaffold66|size693783	est2genome	match_part	490433	490966	20937	+	.	ID=scaffold66|size693783:hsp:36102:3.12.0.4;Parent=scaffold66|size693783:hit:19706:3.12.0.4;Target=TRINITY_DN7361_c0_g1_i2 1843 2376 +;Gap=M534
scaffold66|size693783	est2genome	match_part	491046	492619	20937	+	.	ID=scaffold66|size693783:hsp:36103:3.12.0.4;Parent=scaffold66|size693783:hit:19706:3.12.0.4;Target=TRINITY_DN7361_c0_g1_i2 2377 3950 +;Gap=M1574
scaffold66|size693783	est2genome	match_part	492873	493136	20937	+	.	ID=scaffold66|size693783:hsp:36104:3.12.0.4;Parent=scaffold66|size693783:hit:19706:3.12.0.4;Target=TRINITY_DN7361_c0_g1_i2 3951 4214 +;Gap=M264
scaffold66|size693783	est2genome	expressed_sequence_match	489714	493119	14964	-	.	ID=scaffold66|size693783:hit:19707:3.12.0.4;Name=TRINITY_DN14089_c0_g1_i19;score=14964
scaffold66|size693783	est2genome	match_part	492873	493119	14964	-	.	ID=scaffold66|size693783:hsp:36105:3.12.0.4;Parent=scaffold66|size693783:hit:19707:3.12.0.4;Target=TRINITY_DN14089_c0_g1_i19 1 247 +;Gap=M247
scaffold66|size693783	est2genome	match_part	491471	492747	14964	-	.	ID=scaffold66|size693783:hsp:36106:3.12.0.4;Parent=scaffold66|size693783:hit:19707:3.12.0.4;Target=TRINITY_DN14089_c0_g1_i19 248 1524 +;Gap=M1277
scaffold66|size693783	est2genome	match_part	491046	491394	14964	-	.	ID=scaffold66|size693783:hsp:36107:3.12.0.4;Parent=scaffold66|size693783:hit:19707:3.12.0.4;Target=TRINITY_DN14089_c0_g1_i19 1525 1873 +;Gap=M349
scaffold66|size693783	est2genome	match_part	490433	490966	14964	-	.	ID=scaffold66|size693783:hsp:36108:3.12.0.4;Parent=scaffold66|size693783:hit:19707:3.12.0.4;Target=TRINITY_DN14089_c0_g1_i19 1874 2407 +;Gap=M534
scaffold66|size693783	est2genome	match_part	489714	490316	14964	-	.	ID=scaffold66|size693783:hsp:36109:3.12.0.4;Parent=scaffold66|size693783:hit:19707:3.12.0.4;Target=TRINITY_DN14089_c0_g1_i19 2408 3010 +;Gap=M603
scaffold66|size693783	est2genome	expressed_sequence_match	489714	493119	15492	-	.	ID=scaffold66|size693783:hit:19708:3.12.0.4;Name=TRINITY_DN14089_c0_g1_i1;score=15492
scaffold66|size693783	est2genome	match_part	492873	493119	15492	-	.	ID=scaffold66|size693783:hsp:36110:3.12.0.4;Parent=scaffold66|size693783:hit:19708:3.12.0.4;Target=TRINITY_DN14089_c0_g1_i1 1 247 +;Gap=M247
scaffold66|size693783	est2genome	match_part	491471	492747	15492	-	.	ID=scaffold66|size693783:hsp:36111:3.12.0.4;Parent=scaffold66|size693783:hit:19708:3.12.0.4;Target=TRINITY_DN14089_c0_g1_i1 248 1524 +;Gap=M1277
scaffold66|size693783	est2genome	match_part	490433	491394	15492	-	.	ID=scaffold66|size693783:hsp:36112:3.12.0.4;Parent=scaffold66|size693783:hit:19708:3.12.0.4;Target=TRINITY_DN14089_c0_g1_i1 1525 2486 +;Gap=M962
scaffold66|size693783	est2genome	match_part	489714	490340	15492	-	.	ID=scaffold66|size693783:hsp:36113:3.12.0.4;Parent=scaffold66|size693783:hit:19708:3.12.0.4;Target=TRINITY_DN14089_c0_g1_i1 2487 3113 +;Gap=M627
scaffold66|size693783	est2genome	expressed_sequence_match	489714	493119	15560	-	.	ID=scaffold66|size693783:hit:19709:3.12.0.4;Name=TRINITY_DN14089_c0_g1_i9;score=15560
scaffold66|size693783	est2genome	match_part	492873	493119	15560	-	.	ID=scaffold66|size693783:hsp:36114:3.12.0.4;Parent=scaffold66|size693783:hit:19709:3.12.0.4;Target=TRINITY_DN14089_c0_g1_i9 1 247 +;Gap=M247
scaffold66|size693783	est2genome	match_part	491471	492747	15560	-	.	ID=scaffold66|size693783:hsp:36115:3.12.0.4;Parent=scaffold66|size693783:hit:19709:3.12.0.4;Target=TRINITY_DN14089_c0_g1_i9 248 1524 +;Gap=M1277
scaffold66|size693783	est2genome	match_part	491046	491394	15560	-	.	ID=scaffold66|size693783:hsp:36116:3.12.0.4;Parent=scaffold66|size693783:hit:19709:3.12.0.4;Target=TRINITY_DN14089_c0_g1_i9 1525 1873 +;Gap=M349
scaffold66|size693783	est2genome	match_part	489714	490966	15560	-	.	ID=scaffold66|size693783:hsp:36117:3.12.0.4;Parent=scaffold66|size693783:hit:19709:3.12.0.4;Target=TRINITY_DN14089_c0_g1_i9 1874 3126 +;Gap=M1253
scaffold66|size693783	est2genome	expressed_sequence_match	489714	493119	15720	-	.	ID=scaffold66|size693783:hit:19710:3.12.0.4;Name=TRINITY_DN14089_c0_g1_i16;score=15720
scaffold66|size693783	est2genome	match_part	491471	493119	15720	-	.	ID=scaffold66|size693783:hsp:36118:3.12.0.4;Parent=scaffold66|size693783:hit:19710:3.12.0.4;Target=TRINITY_DN14089_c0_g1_i16 1 1649 +;Gap=M1649
scaffold66|size693783	est2genome	match_part	491046	491394	15720	-	.	ID=scaffold66|size693783:hsp:36119:3.12.0.4;Parent=scaffold66|size693783:hit:19710:3.12.0.4;Target=TRINITY_DN14089_c0_g1_i16 1650 1998 +;Gap=M349
scaffold66|size693783	est2genome	match_part	490433	490966	15720	-	.	ID=scaffold66|size693783:hsp:36120:3.12.0.4;Parent=scaffold66|size693783:hit:19710:3.12.0.4;Target=TRINITY_DN14089_c0_g1_i16 1999 2532 +;Gap=M534
scaffold66|size693783	est2genome	match_part	489714	490340	15720	-	.	ID=scaffold66|size693783:hsp:36121:3.12.0.4;Parent=scaffold66|size693783:hit:19710:3.12.0.4;Target=TRINITY_DN14089_c0_g1_i16 2533 3159 +;Gap=M627
scaffold66|size693783	est2genome	expressed_sequence_match	488327	493136	21433	-	.	ID=scaffold66|size693783:hit:19711:3.12.0.4;Name=TRINITY_DN7361_c0_g1_i3;score=21433
scaffold66|size693783	est2genome	match_part	492873	493136	21433	-	.	ID=scaffold66|size693783:hsp:36122:3.12.0.4;Parent=scaffold66|size693783:hit:19711:3.12.0.4;Target=TRINITY_DN7361_c0_g1_i3 4044 4307 -;Gap=M264
scaffold66|size693783	est2genome	match_part	491471	492619	21433	-	.	ID=scaffold66|size693783:hsp:36123:3.12.0.4;Parent=scaffold66|size693783:hit:19711:3.12.0.4;Target=TRINITY_DN7361_c0_g1_i3 2895 4043 -;Gap=M1149
scaffold66|size693783	est2genome	match_part	491046	491394	21433	-	.	ID=scaffold66|size693783:hsp:36124:3.12.0.4;Parent=scaffold66|size693783:hit:19711:3.12.0.4;Target=TRINITY_DN7361_c0_g1_i3 2546 2894 -;Gap=M349
scaffold66|size693783	est2genome	match_part	489262	490966	21433	-	.	ID=scaffold66|size693783:hsp:36125:3.12.0.4;Parent=scaffold66|size693783:hit:19711:3.12.0.4;Target=TRINITY_DN7361_c0_g1_i3 841 2545 -;Gap=M1705
scaffold66|size693783	est2genome	match_part	488327	489166	21433	-	.	ID=scaffold66|size693783:hsp:36126:3.12.0.4;Parent=scaffold66|size693783:hit:19711:3.12.0.4;Target=TRINITY_DN7361_c0_g1_i3 1 840 -;Gap=M840
scaffold66|size693783	est2genome	expressed_sequence_match	489714	493119	14851	-	.	ID=scaffold66|size693783:hit:19712:3.12.0.4;Name=TRINITY_DN14089_c0_g1_i2;score=14851
scaffold66|size693783	est2genome	match_part	492873	493119	14851	-	.	ID=scaffold66|size693783:hsp:36127:3.12.0.4;Parent=scaffold66|size693783:hit:19712:3.12.0.4;Target=TRINITY_DN14089_c0_g1_i2 1 247 +;Gap=M247
scaffold66|size693783	est2genome	match_part	491471	492619	14851	-	.	ID=scaffold66|size693783:hsp:36128:3.12.0.4;Parent=scaffold66|size693783:hit:19712:3.12.0.4;Target=TRINITY_DN14089_c0_g1_i2 248 1396 +;Gap=M1149
scaffold66|size693783	est2genome	match_part	490433	491394	14851	-	.	ID=scaffold66|size693783:hsp:36129:3.12.0.4;Parent=scaffold66|size693783:hit:19712:3.12.0.4;Target=TRINITY_DN14089_c0_g1_i2 1397 2358 +;Gap=M962
scaffold66|size693783	est2genome	match_part	489714	490340	14851	-	.	ID=scaffold66|size693783:hsp:36130:3.12.0.4;Parent=scaffold66|size693783:hit:19712:3.12.0.4;Target=TRINITY_DN14089_c0_g1_i2 2359 2985 +;Gap=M627
scaffold66|size693783	est2genome	expressed_sequence_match	488327	493136	20418	+	.	ID=scaffold66|size693783:hit:19713:3.12.0.4;Name=TRINITY_DN7361_c0_g1_i4;score=20418
scaffold66|size693783	est2genome	match_part	488327	489166	20418	+	.	ID=scaffold66|size693783:hsp:36131:3.12.0.4;Parent=scaffold66|size693783:hit:19713:3.12.0.4;Target=TRINITY_DN7361_c0_g1_i4 1 840 +;Gap=M840
scaffold66|size693783	est2genome	match_part	489262	489330	20418	+	.	ID=scaffold66|size693783:hsp:36132:3.12.0.4;Parent=scaffold66|size693783:hit:19713:3.12.0.4;Target=TRINITY_DN7361_c0_g1_i4 841 909 +;Gap=M69
scaffold66|size693783	est2genome	match_part	489408	490316	20418	+	.	ID=scaffold66|size693783:hsp:36133:3.12.0.4;Parent=scaffold66|size693783:hit:19713:3.12.0.4;Target=TRINITY_DN7361_c0_g1_i4 910 1818 +;Gap=M909
scaffold66|size693783	est2genome	match_part	490433	490966	20418	+	.	ID=scaffold66|size693783:hsp:36134:3.12.0.4;Parent=scaffold66|size693783:hit:19713:3.12.0.4;Target=TRINITY_DN7361_c0_g1_i4 1819 2352 +;Gap=M534
scaffold66|size693783	est2genome	match_part	491046	491394	20418	+	.	ID=scaffold66|size693783:hsp:36135:3.12.0.4;Parent=scaffold66|size693783:hit:19713:3.12.0.4;Target=TRINITY_DN7361_c0_g1_i4 2353 2701 +;Gap=M349
scaffold66|size693783	est2genome	match_part	491471	492619	20418	+	.	ID=scaffold66|size693783:hsp:36136:3.12.0.4;Parent=scaffold66|size693783:hit:19713:3.12.0.4;Target=TRINITY_DN7361_c0_g1_i4 2702 3850 +;Gap=M1149
scaffold66|size693783	est2genome	match_part	492873	493136	20418	+	.	ID=scaffold66|size693783:hsp:36137:3.12.0.4;Parent=scaffold66|size693783:hit:19713:3.12.0.4;Target=TRINITY_DN7361_c0_g1_i4 3851 4114 +;Gap=M264
scaffold66|size693783	est2genome	expressed_sequence_match	489714	493119	15606	-	.	ID=scaffold66|size693783:hit:19714:3.12.0.4;Name=TRINITY_DN14089_c0_g1_i8;score=15606
scaffold66|size693783	est2genome	match_part	491471	493119	15606	-	.	ID=scaffold66|size693783:hsp:36138:3.12.0.4;Parent=scaffold66|size693783:hit:19714:3.12.0.4;Target=TRINITY_DN14089_c0_g1_i8 1 1649 +;Gap=M1649
scaffold66|size693783	est2genome	match_part	491046	491394	15606	-	.	ID=scaffold66|size693783:hsp:36139:3.12.0.4;Parent=scaffold66|size693783:hit:19714:3.12.0.4;Target=TRINITY_DN14089_c0_g1_i8 1650 1998 +;Gap=M349
scaffold66|size693783	est2genome	match_part	490433	490966	15606	-	.	ID=scaffold66|size693783:hsp:36140:3.12.0.4;Parent=scaffold66|size693783:hit:19714:3.12.0.4;Target=TRINITY_DN14089_c0_g1_i8 1999 2532 +;Gap=M534
scaffold66|size693783	est2genome	match_part	489714	490316	15606	-	.	ID=scaffold66|size693783:hsp:36141:3.12.0.4;Parent=scaffold66|size693783:hit:19714:3.12.0.4;Target=TRINITY_DN14089_c0_g1_i8 2533 3135 +;Gap=M603
scaffold66|size693783	est2genome	expressed_sequence_match	488327	493136	21838	+	.	ID=scaffold66|size693783:hit:19715:3.12.0.4;Name=TRINITY_DN7361_c0_g1_i7;score=21838
scaffold66|size693783	est2genome	match_part	488327	489166	21838	+	.	ID=scaffold66|size693783:hsp:36142:3.12.0.4;Parent=scaffold66|size693783:hit:19715:3.12.0.4;Target=TRINITY_DN7361_c0_g1_i7 1 840 +;Gap=M840
scaffold66|size693783	est2genome	match_part	489262	490966	21838	+	.	ID=scaffold66|size693783:hsp:36143:3.12.0.4;Parent=scaffold66|size693783:hit:19715:3.12.0.4;Target=TRINITY_DN7361_c0_g1_i7 841 2545 +;Gap=M1705
scaffold66|size693783	est2genome	match_part	491046	492619	21838	+	.	ID=scaffold66|size693783:hsp:36144:3.12.0.4;Parent=scaffold66|size693783:hit:19715:3.12.0.4;Target=TRINITY_DN7361_c0_g1_i7 2546 4119 +;Gap=M1574
scaffold66|size693783	est2genome	match_part	492873	493136	21838	+	.	ID=scaffold66|size693783:hsp:36145:3.12.0.4;Parent=scaffold66|size693783:hit:19715:3.12.0.4;Target=TRINITY_DN7361_c0_g1_i7 4120 4383 +;Gap=M264
scaffold66|size693783	est2genome	expressed_sequence_match	489714	493119	15965	-	.	ID=scaffold66|size693783:hit:19716:3.12.0.4;Name=TRINITY_DN14089_c0_g1_i10;score=15965
scaffold66|size693783	est2genome	match_part	492873	493119	15965	-	.	ID=scaffold66|size693783:hsp:36146:3.12.0.4;Parent=scaffold66|size693783:hit:19716:3.12.0.4;Target=TRINITY_DN14089_c0_g1_i10 1 247 +;Gap=M247
scaffold66|size693783	est2genome	match_part	491046	492747	15965	-	.	ID=scaffold66|size693783:hsp:36147:3.12.0.4;Parent=scaffold66|size693783:hit:19716:3.12.0.4;Target=TRINITY_DN14089_c0_g1_i10 248 1949 +;Gap=M1702
scaffold66|size693783	est2genome	match_part	489714	490966	15965	-	.	ID=scaffold66|size693783:hsp:36148:3.12.0.4;Parent=scaffold66|size693783:hit:19716:3.12.0.4;Target=TRINITY_DN14089_c0_g1_i10 1950 3202 +;Gap=M1253
scaffold66|size693783	est2genome	expressed_sequence_match	489714	493119	15738	-	.	ID=scaffold66|size693783:hit:19717:3.12.0.4;Name=TRINITY_DN14089_c0_g1_i15;score=15738
scaffold66|size693783	est2genome	match_part	492873	493119	15738	-	.	ID=scaffold66|size693783:hsp:36149:3.12.0.4;Parent=scaffold66|size693783:hit:19717:3.12.0.4;Target=TRINITY_DN14089_c0_g1_i15 1 247 +;Gap=M247
scaffold66|size693783	est2genome	match_part	489714	492619	15738	-	.	ID=scaffold66|size693783:hsp:36150:3.12.0.4;Parent=scaffold66|size693783:hit:19717:3.12.0.4;Target=TRINITY_DN14089_c0_g1_i15 248 3153 +;Gap=M2906
scaffold66|size693783	est2genome	expressed_sequence_match	488327	493136	21356	-	.	ID=scaffold66|size693783:hit:19718:3.12.0.4;Name=TRINITY_DN7361_c0_g1_i10;score=21356
scaffold66|size693783	est2genome	match_part	492873	493136	21356	-	.	ID=scaffold66|size693783:hsp:36151:3.12.0.4;Parent=scaffold66|size693783:hit:19718:3.12.0.4;Target=TRINITY_DN7361_c0_g1_i10 4028 4291 -;Gap=M264
scaffold66|size693783	est2genome	match_part	491046	492619	21356	-	.	ID=scaffold66|size693783:hsp:36152:3.12.0.4;Parent=scaffold66|size693783:hit:19718:3.12.0.4;Target=TRINITY_DN7361_c0_g1_i10 2454 4027 -;Gap=M1574
scaffold66|size693783	est2genome	match_part	490433	490966	21356	-	.	ID=scaffold66|size693783:hsp:36153:3.12.0.4;Parent=scaffold66|size693783:hit:19718:3.12.0.4;Target=TRINITY_DN7361_c0_g1_i10 1920 2453 -;Gap=M534
scaffold66|size693783	est2genome	match_part	489262	490340	21356	-	.	ID=scaffold66|size693783:hsp:36154:3.12.0.4;Parent=scaffold66|size693783:hit:19718:3.12.0.4;Target=TRINITY_DN7361_c0_g1_i10 841 1919 -;Gap=M1079
scaffold66|size693783	est2genome	match_part	488327	489166	21356	-	.	ID=scaffold66|size693783:hsp:36155:3.12.0.4;Parent=scaffold66|size693783:hit:19718:3.12.0.4;Target=TRINITY_DN7361_c0_g1_i10 1 840 -;Gap=M840
scaffold66|size693783	est2genome	expressed_sequence_match	489714	493119	15256	-	.	ID=scaffold66|size693783:hit:19719:3.12.0.4;Name=TRINITY_DN14089_c0_g1_i3;score=15256
scaffold66|size693783	est2genome	match_part	492873	493119	15256	-	.	ID=scaffold66|size693783:hsp:36156:3.12.0.4;Parent=scaffold66|size693783:hit:19719:3.12.0.4;Target=TRINITY_DN14089_c0_g1_i3 1 247 +;Gap=M247
scaffold66|size693783	est2genome	match_part	490433	492619	15256	-	.	ID=scaffold66|size693783:hsp:36157:3.12.0.4;Parent=scaffold66|size693783:hit:19719:3.12.0.4;Target=TRINITY_DN14089_c0_g1_i3 248 2434 +;Gap=M2187
scaffold66|size693783	est2genome	match_part	489714	490340	15256	-	.	ID=scaffold66|size693783:hsp:36158:3.12.0.4;Parent=scaffold66|size693783:hit:19719:3.12.0.4;Target=TRINITY_DN14089_c0_g1_i3 2435 3061 +;Gap=M627
scaffold66|size693783	est2genome	expressed_sequence_match	489714	493119	15333	-	.	ID=scaffold66|size693783:hit:19720:3.12.0.4;Name=TRINITY_DN14089_c0_g1_i13;score=15333
scaffold66|size693783	est2genome	match_part	492873	493119	15333	-	.	ID=scaffold66|size693783:hsp:36159:3.12.0.4;Parent=scaffold66|size693783:hit:19720:3.12.0.4;Target=TRINITY_DN14089_c0_g1_i13 1 247 +;Gap=M247
scaffold66|size693783	est2genome	match_part	491471	492619	15333	-	.	ID=scaffold66|size693783:hsp:36160:3.12.0.4;Parent=scaffold66|size693783:hit:19720:3.12.0.4;Target=TRINITY_DN14089_c0_g1_i13 248 1396 +;Gap=M1149
scaffold66|size693783	est2genome	match_part	489714	491394	15333	-	.	ID=scaffold66|size693783:hsp:36161:3.12.0.4;Parent=scaffold66|size693783:hit:19720:3.12.0.4;Target=TRINITY_DN14089_c0_g1_i13 1397 3077 +;Gap=M1681
scaffold66|size693783	est2genome	expressed_sequence_match	488327	493136	20837	-	.	ID=scaffold66|size693783:hit:19721:3.12.0.4;Name=TRINITY_DN7361_c0_g1_i6;score=20837
scaffold66|size693783	est2genome	match_part	492873	493136	20837	-	.	ID=scaffold66|size693783:hsp:36162:3.12.0.4;Parent=scaffold66|size693783:hit:19721:3.12.0.4;Target=TRINITY_DN7361_c0_g1_i6 3928 4191 -;Gap=M264
scaffold66|size693783	est2genome	match_part	491471	492619	20837	-	.	ID=scaffold66|size693783:hsp:36163:3.12.0.4;Parent=scaffold66|size693783:hit:19721:3.12.0.4;Target=TRINITY_DN7361_c0_g1_i6 2779 3927 -;Gap=M1149
scaffold66|size693783	est2genome	match_part	491046	491394	20837	-	.	ID=scaffold66|size693783:hsp:36164:3.12.0.4;Parent=scaffold66|size693783:hit:19721:3.12.0.4;Target=TRINITY_DN7361_c0_g1_i6 2430 2778 -;Gap=M349
scaffold66|size693783	est2genome	match_part	490433	490966	20837	-	.	ID=scaffold66|size693783:hsp:36165:3.12.0.4;Parent=scaffold66|size693783:hit:19721:3.12.0.4;Target=TRINITY_DN7361_c0_g1_i6 1896 2429 -;Gap=M534
scaffold66|size693783	est2genome	match_part	489262	490316	20837	-	.	ID=scaffold66|size693783:hsp:36166:3.12.0.4;Parent=scaffold66|size693783:hit:19721:3.12.0.4;Target=TRINITY_DN7361_c0_g1_i6 841 1895 -;Gap=M1055
scaffold66|size693783	est2genome	match_part	488327	489166	20837	-	.	ID=scaffold66|size693783:hsp:36167:3.12.0.4;Parent=scaffold66|size693783:hit:19721:3.12.0.4;Target=TRINITY_DN7361_c0_g1_i6 1 840 -;Gap=M840
scaffold66|size693783	est2genome	expressed_sequence_match	488327	493136	21014	+	.	ID=scaffold66|size693783:hit:19722:3.12.0.4;Name=TRINITY_DN7361_c0_g1_i8;score=21014
scaffold66|size693783	est2genome	match_part	488327	489166	21014	+	.	ID=scaffold66|size693783:hsp:36168:3.12.0.4;Parent=scaffold66|size693783:hit:19722:3.12.0.4;Target=TRINITY_DN7361_c0_g1_i8 1 840 +;Gap=M840
scaffold66|size693783	est2genome	match_part	489262	489330	21014	+	.	ID=scaffold66|size693783:hsp:36169:3.12.0.4;Parent=scaffold66|size693783:hit:19722:3.12.0.4;Target=TRINITY_DN7361_c0_g1_i8 841 909 +;Gap=M69
scaffold66|size693783	est2genome	match_part	489408	490966	21014	+	.	ID=scaffold66|size693783:hsp:36170:3.12.0.4;Parent=scaffold66|size693783:hit:19722:3.12.0.4;Target=TRINITY_DN7361_c0_g1_i8 910 2468 +;Gap=M1559
scaffold66|size693783	est2genome	match_part	491046	491394	21014	+	.	ID=scaffold66|size693783:hsp:36171:3.12.0.4;Parent=scaffold66|size693783:hit:19722:3.12.0.4;Target=TRINITY_DN7361_c0_g1_i8 2469 2817 +;Gap=M349
scaffold66|size693783	est2genome	match_part	491471	492619	21014	+	.	ID=scaffold66|size693783:hsp:36172:3.12.0.4;Parent=scaffold66|size693783:hit:19722:3.12.0.4;Target=TRINITY_DN7361_c0_g1_i8 2818 3966 +;Gap=M1149
scaffold66|size693783	est2genome	match_part	492873	493136	21014	+	.	ID=scaffold66|size693783:hsp:36173:3.12.0.4;Parent=scaffold66|size693783:hit:19722:3.12.0.4;Target=TRINITY_DN7361_c0_g1_i8 3967 4230 +;Gap=M264
scaffold66|size693783	est2genome	expressed_sequence_match	489714	493119	16134	-	.	ID=scaffold66|size693783:hit:19723:3.12.0.4;Name=TRINITY_DN14089_c0_g1_i20;score=16134
scaffold66|size693783	est2genome	match_part	491471	493119	16134	-	.	ID=scaffold66|size693783:hsp:36174:3.12.0.4;Parent=scaffold66|size693783:hit:19723:3.12.0.4;Target=TRINITY_DN14089_c0_g1_i20 1 1649 +;Gap=M1649
scaffold66|size693783	est2genome	match_part	490433	491394	16134	-	.	ID=scaffold66|size693783:hsp:36175:3.12.0.4;Parent=scaffold66|size693783:hit:19723:3.12.0.4;Target=TRINITY_DN14089_c0_g1_i20 1650 2611 +;Gap=M962
scaffold66|size693783	est2genome	match_part	489714	490340	16134	-	.	ID=scaffold66|size693783:hsp:36176:3.12.0.4;Parent=scaffold66|size693783:hit:19723:3.12.0.4;Target=TRINITY_DN14089_c0_g1_i20 2612 3238 +;Gap=M627
scaffold66|size693783	est2genome	expressed_sequence_match	489714	493119	16202	-	.	ID=scaffold66|size693783:hit:19724:3.12.0.4;Name=TRINITY_DN14089_c0_g1_i4;score=16202
scaffold66|size693783	est2genome	match_part	491471	493119	16202	-	.	ID=scaffold66|size693783:hsp:36177:3.12.0.4;Parent=scaffold66|size693783:hit:19724:3.12.0.4;Target=TRINITY_DN14089_c0_g1_i4 1 1649 +;Gap=M1649
scaffold66|size693783	est2genome	match_part	491046	491394	16202	-	.	ID=scaffold66|size693783:hsp:36178:3.12.0.4;Parent=scaffold66|size693783:hit:19724:3.12.0.4;Target=TRINITY_DN14089_c0_g1_i4 1650 1998 +;Gap=M349
scaffold66|size693783	est2genome	match_part	489714	490966	16202	-	.	ID=scaffold66|size693783:hsp:36179:3.12.0.4;Parent=scaffold66|size693783:hit:19724:3.12.0.4;Target=TRINITY_DN14089_c0_g1_i4 1999 3251 +;Gap=M1253
scaffold66|size693783	est2genome	expressed_sequence_match	488327	493136	21419	+	.	ID=scaffold66|size693783:hit:19725:3.12.0.4;Name=TRINITY_DN7361_c0_g1_i5;score=21419
scaffold66|size693783	est2genome	match_part	488327	489166	21419	+	.	ID=scaffold66|size693783:hsp:36180:3.12.0.4;Parent=scaffold66|size693783:hit:19725:3.12.0.4;Target=TRINITY_DN7361_c0_g1_i5 1 840 +;Gap=M840
scaffold66|size693783	est2genome	match_part	489262	489330	21419	+	.	ID=scaffold66|size693783:hsp:36181:3.12.0.4;Parent=scaffold66|size693783:hit:19725:3.12.0.4;Target=TRINITY_DN7361_c0_g1_i5 841 909 +;Gap=M69
scaffold66|size693783	est2genome	match_part	489408	490966	21419	+	.	ID=scaffold66|size693783:hsp:36182:3.12.0.4;Parent=scaffold66|size693783:hit:19725:3.12.0.4;Target=TRINITY_DN7361_c0_g1_i5 910 2468 +;Gap=M1559
scaffold66|size693783	est2genome	match_part	491046	492619	21419	+	.	ID=scaffold66|size693783:hsp:36183:3.12.0.4;Parent=scaffold66|size693783:hit:19725:3.12.0.4;Target=TRINITY_DN7361_c0_g1_i5 2469 4042 +;Gap=M1574
scaffold66|size693783	est2genome	match_part	492873	493136	21419	+	.	ID=scaffold66|size693783:hsp:36184:3.12.0.4;Parent=scaffold66|size693783:hit:19725:3.12.0.4;Target=TRINITY_DN7361_c0_g1_i5 4043 4306 +;Gap=M264
scaffold66|size693783	est2genome	expressed_sequence_match	489714	493119	15483	-	.	ID=scaffold66|size693783:hit:19726:3.12.0.4;Name=TRINITY_DN14089_c0_g1_i23;score=15483
scaffold66|size693783	est2genome	match_part	492873	493119	15483	-	.	ID=scaffold66|size693783:hsp:36185:3.12.0.4;Parent=scaffold66|size693783:hit:19726:3.12.0.4;Target=TRINITY_DN14089_c0_g1_i23 1 247 +;Gap=M247
scaffold66|size693783	est2genome	match_part	491046	492747	15483	-	.	ID=scaffold66|size693783:hsp:36186:3.12.0.4;Parent=scaffold66|size693783:hit:19726:3.12.0.4;Target=TRINITY_DN14089_c0_g1_i23 248 1949 +;Gap=M1702
scaffold66|size693783	est2genome	match_part	490433	490966	15483	-	.	ID=scaffold66|size693783:hsp:36187:3.12.0.4;Parent=scaffold66|size693783:hit:19726:3.12.0.4;Target=TRINITY_DN14089_c0_g1_i23 1950 2483 +;Gap=M534
scaffold66|size693783	est2genome	match_part	489714	490340	15483	-	.	ID=scaffold66|size693783:hsp:36188:3.12.0.4;Parent=scaffold66|size693783:hit:19726:3.12.0.4;Target=TRINITY_DN14089_c0_g1_i23 2484 3110 +;Gap=M627
scaffold66|size693783	est2genome	expressed_sequence_match	489714	493119	16607	-	.	ID=scaffold66|size693783:hit:19727:3.12.0.4;Name=TRINITY_DN14089_c0_g1_i5;score=16607
scaffold66|size693783	est2genome	match_part	491046	493119	16607	-	.	ID=scaffold66|size693783:hsp:36189:3.12.0.4;Parent=scaffold66|size693783:hit:19727:3.12.0.4;Target=TRINITY_DN14089_c0_g1_i5 1 2074 +;Gap=M2074
scaffold66|size693783	est2genome	match_part	489714	490966	16607	-	.	ID=scaffold66|size693783:hsp:36190:3.12.0.4;Parent=scaffold66|size693783:hit:19727:3.12.0.4;Target=TRINITY_DN14089_c0_g1_i5 2075 3327 +;Gap=M1253
scaffold66|size693783	est2genome	expressed_sequence_match	489714	493119	14728	-	.	ID=scaffold66|size693783:hit:19728:3.12.0.4;Name=TRINITY_DN14089_c0_g1_i6;score=14728
scaffold66|size693783	est2genome	match_part	492873	493119	14728	-	.	ID=scaffold66|size693783:hsp:36191:3.12.0.4;Parent=scaffold66|size693783:hit:19728:3.12.0.4;Target=TRINITY_DN14089_c0_g1_i6 1 247 +;Gap=M247
scaffold66|size693783	est2genome	match_part	491046	492619	14728	-	.	ID=scaffold66|size693783:hsp:36192:3.12.0.4;Parent=scaffold66|size693783:hit:19728:3.12.0.4;Target=TRINITY_DN14089_c0_g1_i6 248 1821 +;Gap=M1574
scaffold66|size693783	est2genome	match_part	490433	490966	14728	-	.	ID=scaffold66|size693783:hsp:36193:3.12.0.4;Parent=scaffold66|size693783:hit:19728:3.12.0.4;Target=TRINITY_DN14089_c0_g1_i6 1822 2355 +;Gap=M534
scaffold66|size693783	est2genome	match_part	489714	490316	14728	-	.	ID=scaffold66|size693783:hsp:36194:3.12.0.4;Parent=scaffold66|size693783:hit:19728:3.12.0.4;Target=TRINITY_DN14089_c0_g1_i6 2356 2958 +;Gap=M603
scaffold66|size693783	est2genome	expressed_sequence_match	489714	493119	16125	-	.	ID=scaffold66|size693783:hit:19729:3.12.0.4;Name=TRINITY_DN14089_c0_g1_i17;score=16125
scaffold66|size693783	est2genome	match_part	491046	493119	16125	-	.	ID=scaffold66|size693783:hsp:36195:3.12.0.4;Parent=scaffold66|size693783:hit:19729:3.12.0.4;Target=TRINITY_DN14089_c0_g1_i17 1 2074 +;Gap=M2074
scaffold66|size693783	est2genome	match_part	490433	490966	16125	-	.	ID=scaffold66|size693783:hsp:36196:3.12.0.4;Parent=scaffold66|size693783:hit:19729:3.12.0.4;Target=TRINITY_DN14089_c0_g1_i17 2075 2608 +;Gap=M534
scaffold66|size693783	est2genome	match_part	489714	490340	16125	-	.	ID=scaffold66|size693783:hsp:36197:3.12.0.4;Parent=scaffold66|size693783:hit:19729:3.12.0.4;Target=TRINITY_DN14089_c0_g1_i17 2609 3235 +;Gap=M627
scaffold66|size693783	est2genome	expressed_sequence_match	489714	493119	15974	-	.	ID=scaffold66|size693783:hit:19730:3.12.0.4;Name=TRINITY_DN14089_c0_g1_i14;score=15974
scaffold66|size693783	est2genome	match_part	492873	493119	15974	-	.	ID=scaffold66|size693783:hsp:36198:3.12.0.4;Parent=scaffold66|size693783:hit:19730:3.12.0.4;Target=TRINITY_DN14089_c0_g1_i14 1 247 +;Gap=M247
scaffold66|size693783	est2genome	match_part	491471	492747	15974	-	.	ID=scaffold66|size693783:hsp:36199:3.12.0.4;Parent=scaffold66|size693783:hit:19730:3.12.0.4;Target=TRINITY_DN14089_c0_g1_i14 248 1524 +;Gap=M1277
scaffold66|size693783	est2genome	match_part	489714	491394	15974	-	.	ID=scaffold66|size693783:hsp:36200:3.12.0.4;Parent=scaffold66|size693783:hit:19730:3.12.0.4;Target=TRINITY_DN14089_c0_g1_i14 1525 3205 +;Gap=M1681
scaffold66|size693783	est2genome	expressed_sequence_match	488327	493136	20532	+	.	ID=scaffold66|size693783:hit:19731:3.12.0.4;Name=TRINITY_DN7361_c0_g1_i1;score=20532
scaffold66|size693783	est2genome	match_part	488327	489166	20532	+	.	ID=scaffold66|size693783:hsp:36201:3.12.0.4;Parent=scaffold66|size693783:hit:19731:3.12.0.4;Target=TRINITY_DN7361_c0_g1_i1 1 840 +;Gap=M840
scaffold66|size693783	est2genome	match_part	489262	489330	20532	+	.	ID=scaffold66|size693783:hsp:36202:3.12.0.4;Parent=scaffold66|size693783:hit:19731:3.12.0.4;Target=TRINITY_DN7361_c0_g1_i1 841 909 +;Gap=M69
scaffold66|size693783	est2genome	match_part	489408	490340	20532	+	.	ID=scaffold66|size693783:hsp:36203:3.12.0.4;Parent=scaffold66|size693783:hit:19731:3.12.0.4;Target=TRINITY_DN7361_c0_g1_i1 910 1842 +;Gap=M933
scaffold66|size693783	est2genome	match_part	490433	490966	20532	+	.	ID=scaffold66|size693783:hsp:36204:3.12.0.4;Parent=scaffold66|size693783:hit:19731:3.12.0.4;Target=TRINITY_DN7361_c0_g1_i1 1843 2376 +;Gap=M534
scaffold66|size693783	est2genome	match_part	491046	491394	20532	+	.	ID=scaffold66|size693783:hsp:36205:3.12.0.4;Parent=scaffold66|size693783:hit:19731:3.12.0.4;Target=TRINITY_DN7361_c0_g1_i1 2377 2725 +;Gap=M349
scaffold66|size693783	est2genome	match_part	491471	492619	20532	+	.	ID=scaffold66|size693783:hsp:36206:3.12.0.4;Parent=scaffold66|size693783:hit:19731:3.12.0.4;Target=TRINITY_DN7361_c0_g1_i1 2726 3874 +;Gap=M1149
scaffold66|size693783	est2genome	match_part	492873	493136	20532	+	.	ID=scaffold66|size693783:hsp:36207:3.12.0.4;Parent=scaffold66|size693783:hit:19731:3.12.0.4;Target=TRINITY_DN7361_c0_g1_i1 3875 4138 +;Gap=M264
scaffold66|size693783	est2genome	expressed_sequence_match	489714	493119	15078	-	.	ID=scaffold66|size693783:hit:19732:3.12.0.4;Name=TRINITY_DN14089_c0_g1_i21;score=15078
scaffold66|size693783	est2genome	match_part	492873	493119	15078	-	.	ID=scaffold66|size693783:hsp:36208:3.12.0.4;Parent=scaffold66|size693783:hit:19732:3.12.0.4;Target=TRINITY_DN14089_c0_g1_i21 1 247 +;Gap=M247
scaffold66|size693783	est2genome	match_part	491471	492747	15078	-	.	ID=scaffold66|size693783:hsp:36209:3.12.0.4;Parent=scaffold66|size693783:hit:19732:3.12.0.4;Target=TRINITY_DN14089_c0_g1_i21 248 1524 +;Gap=M1277
scaffold66|size693783	est2genome	match_part	491046	491394	15078	-	.	ID=scaffold66|size693783:hsp:36210:3.12.0.4;Parent=scaffold66|size693783:hit:19732:3.12.0.4;Target=TRINITY_DN14089_c0_g1_i21 1525 1873 +;Gap=M349
scaffold66|size693783	est2genome	match_part	490433	490966	15078	-	.	ID=scaffold66|size693783:hsp:36211:3.12.0.4;Parent=scaffold66|size693783:hit:19732:3.12.0.4;Target=TRINITY_DN14089_c0_g1_i21 1874 2407 +;Gap=M534
scaffold66|size693783	est2genome	match_part	489714	490340	15078	-	.	ID=scaffold66|size693783:hsp:36212:3.12.0.4;Parent=scaffold66|size693783:hit:19732:3.12.0.4;Target=TRINITY_DN14089_c0_g1_i21 2408 3034 +;Gap=M627
scaffold66|size693783	est2genome	expressed_sequence_match	494205	494514	1125	-	.	ID=scaffold66|size693783:hit:19733:3.12.0.4;Name=TRINITY_DN5591_c0_g1_i1;score=1125
scaffold66|size693783	est2genome	match_part	494330	494514	1125	-	.	ID=scaffold66|size693783:hsp:36213:3.12.0.4;Parent=scaffold66|size693783:hit:19733:3.12.0.4;Target=TRINITY_DN5591_c0_g1_i1 1 185 +;Gap=M185
scaffold66|size693783	est2genome	match_part	494205	494248	1125	-	.	ID=scaffold66|size693783:hsp:36214:3.12.0.4;Parent=scaffold66|size693783:hit:19733:3.12.0.4;Target=TRINITY_DN5591_c0_g1_i1 186 229 +;Gap=M44
scaffold66|size693783	est2genome	expressed_sequence_match	494498	494808	1555	+	.	ID=scaffold66|size693783:hit:19734:3.12.0.4;Name=TRINITY_DN15753_c0_g1_i1;score=1555
scaffold66|size693783	est2genome	match_part	494498	494808	1555	+	.	ID=scaffold66|size693783:hsp:36215:3.12.0.4;Parent=scaffold66|size693783:hit:19734:3.12.0.4;Target=TRINITY_DN15753_c0_g1_i1 1 311 +;Gap=M311
scaffold66|size693783	est2genome	expressed_sequence_match	495346	495556	1055	-	.	ID=scaffold66|size693783:hit:19735:3.12.0.4;Name=TRINITY_DN23865_c0_g1_i1;score=1055
scaffold66|size693783	est2genome	match_part	495346	495556	1055	-	.	ID=scaffold66|size693783:hsp:36216:3.12.0.4;Parent=scaffold66|size693783:hit:19735:3.12.0.4;Target=TRINITY_DN23865_c0_g1_i1 1 211 +;Gap=M211
scaffold66|size693783	est2genome	expressed_sequence_match	496021	496349	1645	+	.	ID=scaffold66|size693783:hit:19736:3.12.0.4;Name=TRINITY_DN15587_c0_g1_i1;score=1645
scaffold66|size693783	est2genome	match_part	496021	496349	1645	+	.	ID=scaffold66|size693783:hsp:36217:3.12.0.4;Parent=scaffold66|size693783:hit:19736:3.12.0.4;Target=TRINITY_DN15587_c0_g1_i1 1 329 -;Gap=M329
scaffold66|size693783	est2genome	expressed_sequence_match	497461	497887	2135	+	.	ID=scaffold66|size693783:hit:19737:3.12.0.4;Name=TRINITY_DN1254_c0_g2_i1;score=2135
scaffold66|size693783	est2genome	match_part	497461	497887	2135	+	.	ID=scaffold66|size693783:hsp:36218:3.12.0.4;Parent=scaffold66|size693783:hit:19737:3.12.0.4;Target=TRINITY_DN1254_c0_g2_i1 1 427 -;Gap=M427
scaffold66|size693783	est2genome	expressed_sequence_match	498704	498942	1195	+	.	ID=scaffold66|size693783:hit:19738:3.12.0.4;Name=TRINITY_DN11747_c0_g1_i1;score=1195
scaffold66|size693783	est2genome	match_part	498704	498942	1195	+	.	ID=scaffold66|size693783:hsp:36219:3.12.0.4;Parent=scaffold66|size693783:hit:19738:3.12.0.4;Target=TRINITY_DN11747_c0_g1_i1 1 239 +;Gap=M239
scaffold66|size693783	est2genome	expressed_sequence_match	497911	498118	1040	-	.	ID=scaffold66|size693783:hit:19739:3.12.0.4;Name=TRINITY_DN1254_c0_g1_i1;score=1040
scaffold66|size693783	est2genome	match_part	497911	498118	1040	-	.	ID=scaffold66|size693783:hsp:36220:3.12.0.4;Parent=scaffold66|size693783:hit:19739:3.12.0.4;Target=TRINITY_DN1254_c0_g1_i1 1 208 +;Gap=M208
scaffold66|size693783	est2genome	expressed_sequence_match	498311	498754	2220	+	.	ID=scaffold66|size693783:hit:19740:3.12.0.4;Name=TRINITY_DN4400_c0_g1_i1;score=2220
scaffold66|size693783	est2genome	match_part	498311	498754	2220	+	.	ID=scaffold66|size693783:hsp:36221:3.12.0.4;Parent=scaffold66|size693783:hit:19740:3.12.0.4;Target=TRINITY_DN4400_c0_g1_i1 1 444 -;Gap=M444
scaffold66|size693783	est2genome	expressed_sequence_match	499124	499519	1962	+	.	ID=scaffold66|size693783:hit:19741:3.12.0.4;Name=TRINITY_DN12979_c0_g1_i1;score=1962
scaffold66|size693783	est2genome	match_part	499124	499519	1962	+	.	ID=scaffold66|size693783:hsp:36222:3.12.0.4;Parent=scaffold66|size693783:hit:19741:3.12.0.4;Target=TRINITY_DN12979_c0_g1_i1 1 396 -;Gap=M396
scaffold66|size693783	est2genome	expressed_sequence_match	499027	499481	2275	+	.	ID=scaffold66|size693783:hit:19742:3.12.0.4;Name=TRINITY_DN23547_c0_g1_i1;score=2275
scaffold66|size693783	est2genome	match_part	499027	499481	2275	+	.	ID=scaffold66|size693783:hsp:36223:3.12.0.4;Parent=scaffold66|size693783:hit:19742:3.12.0.4;Target=TRINITY_DN23547_c0_g1_i1 1 455 -;Gap=M455
scaffold66|size693783	est2genome	expressed_sequence_match	499527	503525	19995	-	.	ID=scaffold66|size693783:hit:19743:3.12.0.4;Name=TRINITY_DN4141_c0_g1_i1;score=19995
scaffold66|size693783	est2genome	match_part	499527	503525	19995	-	.	ID=scaffold66|size693783:hsp:36224:3.12.0.4;Parent=scaffold66|size693783:hit:19743:3.12.0.4;Target=TRINITY_DN4141_c0_g1_i1 1 3999 -;Gap=M3999
scaffold66|size693783	est2genome	expressed_sequence_match	499527	503525	19475	-	.	ID=scaffold66|size693783:hit:19744:3.12.0.4;Name=TRINITY_DN4141_c0_g1_i2;score=19475
scaffold66|size693783	est2genome	match_part	500588	503525	19475	-	.	ID=scaffold66|size693783:hsp:36225:3.12.0.4;Parent=scaffold66|size693783:hit:19744:3.12.0.4;Target=TRINITY_DN4141_c0_g1_i2 964 3901 -;Gap=M2938
scaffold66|size693783	est2genome	match_part	499527	500489	19475	-	.	ID=scaffold66|size693783:hsp:36226:3.12.0.4;Parent=scaffold66|size693783:hit:19744:3.12.0.4;Target=TRINITY_DN4141_c0_g1_i2 1 963 -;Gap=M963
###
scaffold66|size693783	blastx	protein_match	503854	504378	544	-	.	ID=scaffold66|size693783:hit:19745:3.12.0.5;Name=jgi|Thaps3|1051|fgenesh1_pg.C_chr_1000185;score=544
scaffold66|size693783	blastx	match_part	503854	504378	544	-	.	ID=scaffold66|size693783:hsp:36227:3.12.0.5;Parent=scaffold66|size693783:hit:19745:3.12.0.5;Target=jgi|Thaps3|1051|fgenesh1_pg.C_chr_1000185 1 183 +;Gap=M525
scaffold66|size693783	blastx	protein_match	509909	510741	446	-	.	ID=scaffold66|size693783:hit:19746:3.12.0.5;Name=jgi|Thaoce1|103860|rna8818;score=446
scaffold66|size693783	blastx	match_part	510580	510741	128	-	.	ID=scaffold66|size693783:hsp:36228:3.12.0.5;Parent=scaffold66|size693783:hit:19746:3.12.0.5;Target=jgi|Thaoce1|103860|rna8818 1 50 +;Gap=M162
scaffold66|size693783	blastx	match_part	509909	510487	446	-	.	ID=scaffold66|size693783:hsp:36229:3.12.0.5;Parent=scaffold66|size693783:hit:19746:3.12.0.5;Target=jgi|Thaoce1|103860|rna8818 51 234 +;Gap=M579
scaffold66|size693783	blastx	protein_match	536625	543185	99	-	.	ID=scaffold66|size693783:hit:19747:3.12.0.5;Name=jgi|Thaps3|1057|fgenesh1_pg.C_chr_1000191;score=99
scaffold66|size693783	blastx	match_part	542943	543185	216	-	.	ID=scaffold66|size693783:hsp:36230:3.12.0.5;Parent=scaffold66|size693783:hit:19747:3.12.0.5;Target=jgi|Thaps3|1057|fgenesh1_pg.C_chr_1000191 5 103 +;Gap=M243
scaffold66|size693783	blastx	match_part	540786	542249	468	-	.	ID=scaffold66|size693783:hsp:36231:3.12.0.5;Parent=scaffold66|size693783:hit:19747:3.12.0.5;Target=jgi|Thaps3|1057|fgenesh1_pg.C_chr_1000191 171 625 +;Gap=M1464
scaffold66|size693783	blastx	match_part	536780	537226	151	-	.	ID=scaffold66|size693783:hsp:36232:3.12.0.5;Parent=scaffold66|size693783:hit:19747:3.12.0.5;Target=jgi|Thaps3|1057|fgenesh1_pg.C_chr_1000191 390 547 +;Gap=M447
scaffold66|size693783	blastx	match_part	536625	536744	99	-	.	ID=scaffold66|size693783:hsp:36233:3.12.0.5;Parent=scaffold66|size693783:hit:19747:3.12.0.5;Target=jgi|Thaps3|1057|fgenesh1_pg.C_chr_1000191 556 596 +;Gap=M120
scaffold66|size693783	blastx	protein_match	543958	544602	539	+	.	ID=scaffold66|size693783:hit:19748:3.12.0.5;Name=jgi|Fracy1|217577|fgenesh2_kg.5_%2523_112_%2523_2424_1_CCUX_EXTA;score=539
scaffold66|size693783	blastx	match_part	543958	544602	539	+	.	ID=scaffold66|size693783:hsp:36234:3.12.0.5;Parent=scaffold66|size693783:hit:19748:3.12.0.5;Target=jgi|Fracy1|217577|fgenesh2_kg.5_%252523_112_%252523_2424_1_CCUX_EXTA 6 190 +;Gap=M645
scaffold66|size693783	blastx	protein_match	543958	544602	539	+	.	ID=scaffold66|size693783:hit:19749:3.12.0.5;Name=jgi|Fracy1|222881|fgenesh2_kg.97_%2523_13_%2523_2424_1_CCUX_EXTA;score=539
scaffold66|size693783	blastx	match_part	543958	544602	539	+	.	ID=scaffold66|size693783:hsp:36235:3.12.0.5;Parent=scaffold66|size693783:hit:19749:3.12.0.5;Target=jgi|Fracy1|222881|fgenesh2_kg.97_%252523_13_%252523_2424_1_CCUX_EXTA 6 190 +;Gap=M645
scaffold66|size693783	blastx	protein_match	543958	544602	539	+	.	ID=scaffold66|size693783:hit:19750:3.12.0.5;Name=jgi|Fracy1|217577|fgenesh2_kg.5_%2523_112_%2523_2424_1_CCUX_EXTA;score=539
scaffold66|size693783	blastx	match_part	543958	544602	539	+	.	ID=scaffold66|size693783:hsp:36236:3.12.0.5;Parent=scaffold66|size693783:hit:19750:3.12.0.5;Target=jgi|Fracy1|217577|fgenesh2_kg.5_%252523_112_%252523_2424_1_CCUX_EXTA 6 190 +;Gap=M645
scaffold66|size693783	blastx	protein_match	543910	544620	762	+	.	ID=scaffold66|size693783:hit:19751:3.12.0.5;Name=jgi|Thaps3|1058|fgenesh1_pg.C_chr_1000192;score=762
scaffold66|size693783	blastx	match_part	543910	544620	762	+	.	ID=scaffold66|size693783:hsp:36237:3.12.0.5;Parent=scaffold66|size693783:hit:19751:3.12.0.5;Target=jgi|Thaps3|1058|fgenesh1_pg.C_chr_1000192 12 257 +;Gap=M711
scaffold66|size693783	blastx	protein_match	543931	544611	641	+	.	ID=scaffold66|size693783:hit:19752:3.12.0.5;Name=jgi|Thaoce1|102083|rna5974;score=641
scaffold66|size693783	blastx	match_part	543931	544611	641	+	.	ID=scaffold66|size693783:hsp:36238:3.12.0.5;Parent=scaffold66|size693783:hit:19752:3.12.0.5;Target=jgi|Thaoce1|102083|rna5974 8 235 +;Gap=M681
scaffold66|size693783	blastx	protein_match	543958	544602	539	+	.	ID=scaffold66|size693783:hit:19753:3.12.0.5;Name=jgi|Fracy1|217577|fgenesh2_kg.5_%2523_112_%2523_2424_1_CCUX_EXTA;score=539
scaffold66|size693783	blastx	match_part	543958	544602	539	+	.	ID=scaffold66|size693783:hsp:36239:3.12.0.5;Parent=scaffold66|size693783:hit:19753:3.12.0.5;Target=jgi|Fracy1|217577|fgenesh2_kg.5_%252523_112_%252523_2424_1_CCUX_EXTA 6 190 +;Gap=M645
scaffold66|size693783	blastx	protein_match	544728	545687	901	-	.	ID=scaffold66|size693783:hit:19754:3.12.0.5;Name=jgi|Thaps3|31412|e_gw1.1.481.1;score=901
scaffold66|size693783	blastx	match_part	544728	545687	901	-	.	ID=scaffold66|size693783:hsp:36240:3.12.0.5;Parent=scaffold66|size693783:hit:19754:3.12.0.5;Target=jgi|Thaps3|31412|e_gw1.1.481.1 1 263 +;Gap=M960
scaffold66|size693783	blastx	protein_match	544731	545075	333	-	.	ID=scaffold66|size693783:hit:19755:3.12.0.5;Name=jgi|Thaoce1|103538|rna1986;score=333
scaffold66|size693783	blastx	match_part	544731	545075	333	-	.	ID=scaffold66|size693783:hsp:36241:3.12.0.5;Parent=scaffold66|size693783:hit:19755:3.12.0.5;Target=jgi|Thaoce1|103538|rna1986 1 114 +;Gap=M345
scaffold66|size693783	blastx	protein_match	547390	547671	263	+	.	ID=scaffold66|size693783:hit:19756:3.12.0.5;Name=jgi|Fracy1|172577|estExt_Genewise1.C_150036;score=263
scaffold66|size693783	blastx	match_part	547390	547671	263	+	.	ID=scaffold66|size693783:hsp:36242:3.12.0.5;Parent=scaffold66|size693783:hit:19756:3.12.0.5;Target=jgi|Fracy1|172577|estExt_Genewise1.C_150036 65 166 +;Gap=M282
scaffold66|size693783	blastx	protein_match	547390	547671	263	+	.	ID=scaffold66|size693783:hit:19757:3.12.0.5;Name=jgi|Fracy1|172577|estExt_Genewise1.C_150036;score=263
scaffold66|size693783	blastx	match_part	547390	547671	263	+	.	ID=scaffold66|size693783:hsp:36243:3.12.0.5;Parent=scaffold66|size693783:hit:19757:3.12.0.5;Target=jgi|Fracy1|172577|estExt_Genewise1.C_150036 65 166 +;Gap=M282
scaffold66|size693783	blastx	protein_match	579175	581318	1018	+	.	ID=scaffold66|size693783:hit:19758:3.12.0.5;Name=jgi|Fracy1|209620|estExt_Genewise1Plus.C_90103;score=1018
scaffold66|size693783	blastx	match_part	579175	580686	1018	+	.	ID=scaffold66|size693783:hsp:36244:3.12.0.5;Parent=scaffold66|size693783:hit:19758:3.12.0.5;Target=jgi|Fracy1|209620|estExt_Genewise1Plus.C_90103 20 464 +;Gap=M1512
scaffold66|size693783	blastx	match_part	580755	581318	501	+	.	ID=scaffold66|size693783:hsp:36245:3.12.0.5;Parent=scaffold66|size693783:hit:19758:3.12.0.5;Target=jgi|Fracy1|209620|estExt_Genewise1Plus.C_90103 459 621 +;Gap=M564
scaffold66|size693783	blastx	protein_match	579003	581318	129	+	.	ID=scaffold66|size693783:hit:19759:3.12.0.5;Name=jgi|Thaoce1|87798|rna5724;score=129
scaffold66|size693783	blastx	match_part	579003	579089	129	+	.	ID=scaffold66|size693783:hsp:36246:3.12.0.5;Parent=scaffold66|size693783:hit:19759:3.12.0.5;Target=jgi|Thaoce1|87798|rna5724 231 259 +;Gap=M87
scaffold66|size693783	blastx	match_part	579175	579630	559	+	.	ID=scaffold66|size693783:hsp:36247:3.12.0.5;Parent=scaffold66|size693783:hit:19759:3.12.0.5;Target=jgi|Thaoce1|87798|rna5724 260 412 +;Gap=M456
scaffold66|size693783	blastx	match_part	579637	580686	993	+	.	ID=scaffold66|size693783:hsp:36248:3.12.0.5;Parent=scaffold66|size693783:hit:19759:3.12.0.5;Target=jgi|Thaoce1|87798|rna5724 499 823 +;Gap=M1050
scaffold66|size693783	blastx	match_part	580755	581318	647	+	.	ID=scaffold66|size693783:hsp:36249:3.12.0.5;Parent=scaffold66|size693783:hit:19759:3.12.0.5;Target=jgi|Thaoce1|87798|rna5724 818 980 +;Gap=M564
scaffold66|size693783	blastx	protein_match	581088	581318	299	+	.	ID=scaffold66|size693783:hit:19760:3.12.0.5;Name=jgi|Thaoce1|89928|rna26820;score=299
scaffold66|size693783	blastx	match_part	581088	581318	299	+	.	ID=scaffold66|size693783:hsp:36250:3.12.0.5;Parent=scaffold66|size693783:hit:19760:3.12.0.5;Target=jgi|Thaoce1|89928|rna26820 1 76 +;Gap=M231
scaffold66|size693783	blastx	protein_match	579175	581609	1689	+	.	ID=scaffold66|size693783:hit:19761:3.12.0.5;Name=jgi|Thaps3|31665|e_gw1.1.109.1;score=1689
scaffold66|size693783	blastx	match_part	579175	580716	1689	+	.	ID=scaffold66|size693783:hsp:36251:3.12.0.5;Parent=scaffold66|size693783:hit:19761:3.12.0.5;Target=jgi|Thaps3|31665|e_gw1.1.109.1 21 490 +;Gap=M1542
scaffold66|size693783	blastx	match_part	580755	581609	721	+	.	ID=scaffold66|size693783:hsp:36252:3.12.0.5;Parent=scaffold66|size693783:hit:19761:3.12.0.5;Target=jgi|Thaps3|31665|e_gw1.1.109.1 475 680 +;Gap=M855
scaffold66|size693783	blastx	match_part	581405	581494	121	+	.	ID=scaffold66|size693783:hsp:36253:3.12.0.5;Parent=scaffold66|size693783:hit:19761:3.12.0.5;Target=jgi|Thaps3|31665|e_gw1.1.109.1 638 667 +;Gap=M90
scaffold66|size693783	blastx	protein_match	579175	581318	1018	+	.	ID=scaffold66|size693783:hit:19762:3.12.0.5;Name=jgi|Fracy1|209620|estExt_Genewise1Plus.C_90103;score=1018
scaffold66|size693783	blastx	match_part	579175	580686	1018	+	.	ID=scaffold66|size693783:hsp:36254:3.12.0.5;Parent=scaffold66|size693783:hit:19762:3.12.0.5;Target=jgi|Fracy1|209620|estExt_Genewise1Plus.C_90103 20 464 +;Gap=M1512
scaffold66|size693783	blastx	match_part	580755	581318	501	+	.	ID=scaffold66|size693783:hsp:36255:3.12.0.5;Parent=scaffold66|size693783:hit:19762:3.12.0.5;Target=jgi|Fracy1|209620|estExt_Genewise1Plus.C_90103 459 621 +;Gap=M564
scaffold66|size693783	blastx	protein_match	579175	581318	1018	+	.	ID=scaffold66|size693783:hit:19763:3.12.0.5;Name=jgi|Fracy1|209620|estExt_Genewise1Plus.C_90103;score=1018
scaffold66|size693783	blastx	match_part	579175	580686	1018	+	.	ID=scaffold66|size693783:hsp:36256:3.12.0.5;Parent=scaffold66|size693783:hit:19763:3.12.0.5;Target=jgi|Fracy1|209620|estExt_Genewise1Plus.C_90103 20 464 +;Gap=M1512
scaffold66|size693783	blastx	match_part	580755	581318	501	+	.	ID=scaffold66|size693783:hsp:36257:3.12.0.5;Parent=scaffold66|size693783:hit:19763:3.12.0.5;Target=jgi|Fracy1|209620|estExt_Genewise1Plus.C_90103 459 621 +;Gap=M564
scaffold66|size693783	blastx	protein_match	579036	581488	77	+	.	ID=scaffold66|size693783:hit:19764:3.12.0.5;Name=jgi|Phatr2|16018|e_gw1.22.29.1;score=77
scaffold66|size693783	blastx	match_part	579036	579089	77	+	.	ID=scaffold66|size693783:hsp:36258:3.12.0.5;Parent=scaffold66|size693783:hit:19764:3.12.0.5;Target=jgi|Phatr2|16018|e_gw1.22.29.1 2 19 +;Gap=M54
scaffold66|size693783	blastx	match_part	579175	580686	1041	+	.	ID=scaffold66|size693783:hsp:36259:3.12.0.5;Parent=scaffold66|size693783:hit:19764:3.12.0.5;Target=jgi|Phatr2|16018|e_gw1.22.29.1 20 467 +;Gap=M1512
scaffold66|size693783	blastx	match_part	580755	581342	539	+	.	ID=scaffold66|size693783:hsp:36260:3.12.0.5;Parent=scaffold66|size693783:hit:19764:3.12.0.5;Target=jgi|Phatr2|16018|e_gw1.22.29.1 462 632 +;Gap=M588
scaffold66|size693783	blastx	match_part	581405	581488	100	+	.	ID=scaffold66|size693783:hsp:36261:3.12.0.5;Parent=scaffold66|size693783:hit:19764:3.12.0.5;Target=jgi|Phatr2|16018|e_gw1.22.29.1 624 651 +;Gap=M84
scaffold66|size693783	blastx	protein_match	581656	584534	458	-	.	ID=scaffold66|size693783:hit:19765:3.12.0.5;Name=jgi|Thaps3|20643|estExt_fgenesh1_pg.C_chr_10195;score=458
scaffold66|size693783	blastx	match_part	582156	584534	2266	-	.	ID=scaffold66|size693783:hsp:36262:3.12.0.5;Parent=scaffold66|size693783:hit:19765:3.12.0.5;Target=jgi|Thaps3|20643|estExt_fgenesh1_pg.C_chr_10195 2 748 +;Gap=M2379
scaffold66|size693783	blastx	match_part	581656	582120	458	-	.	ID=scaffold66|size693783:hsp:36263:3.12.0.5;Parent=scaffold66|size693783:hit:19765:3.12.0.5;Target=jgi|Thaps3|20643|estExt_fgenesh1_pg.C_chr_10195 730 882 +;Gap=M465
scaffold66|size693783	blastx	protein_match	581653	584525	416	-	.	ID=scaffold66|size693783:hit:19766:3.12.0.5;Name=jgi|Thaoce1|92637|rna8468;score=416
scaffold66|size693783	blastx	match_part	582156	584525	1830	-	.	ID=scaffold66|size693783:hsp:36264:3.12.0.5;Parent=scaffold66|size693783:hit:19766:3.12.0.5;Target=jgi|Thaoce1|92637|rna8468 9 734 +;Gap=M2370
scaffold66|size693783	blastx	match_part	581653	582099	416	-	.	ID=scaffold66|size693783:hsp:36265:3.12.0.5;Parent=scaffold66|size693783:hit:19766:3.12.0.5;Target=jgi|Thaoce1|92637|rna8468 730 863 +;Gap=M447
scaffold66|size693783	blastx	protein_match	588244	588507	154	-	.	ID=scaffold66|size693783:hit:19767:3.12.0.5;Name=jgi|Thaoce1|74193|rna7899;score=154
scaffold66|size693783	blastx	match_part	588244	588507	154	-	.	ID=scaffold66|size693783:hsp:36266:3.12.0.5;Parent=scaffold66|size693783:hit:19767:3.12.0.5;Target=jgi|Thaoce1|74193|rna7899 1 87 +;Gap=M264
scaffold66|size693783	blastx	protein_match	590339	591890	456	-	.	ID=scaffold66|size693783:hit:19768:3.12.0.5;Name=jgi|Thaoce1|98694|rna7642;score=456
scaffold66|size693783	blastx	match_part	591465	591890	194	-	.	ID=scaffold66|size693783:hsp:36267:3.12.0.5;Parent=scaffold66|size693783:hit:19768:3.12.0.5;Target=jgi|Thaoce1|98694|rna7642 9 158 +;Gap=M426
scaffold66|size693783	blastx	match_part	591046	591414	117	-	.	ID=scaffold66|size693783:hsp:36268:3.12.0.5;Parent=scaffold66|size693783:hit:19768:3.12.0.5;Target=jgi|Thaoce1|98694|rna7642 203 330 +;Gap=M369
scaffold66|size693783	blastx	match_part	590339	591040	456	-	.	ID=scaffold66|size693783:hsp:36269:3.12.0.5;Parent=scaffold66|size693783:hit:19768:3.12.0.5;Target=jgi|Thaoce1|98694|rna7642 333 567 +;Gap=M702
scaffold66|size693783	blastx	protein_match	590342	590653	200	-	.	ID=scaffold66|size693783:hit:19769:3.12.0.5;Name=jgi|Fracy1|255906|fgenesh2_pg.70_%2523_73;score=200
scaffold66|size693783	blastx	match_part	590342	590653	200	-	.	ID=scaffold66|size693783:hsp:36270:3.12.0.5;Parent=scaffold66|size693783:hit:19769:3.12.0.5;Target=jgi|Fracy1|255906|fgenesh2_pg.70_%252523_73 2 105 +;Gap=M312
scaffold66|size693783	blastx	protein_match	587925	591809	103	-	.	ID=scaffold66|size693783:hit:19770:3.12.0.5;Name=jgi|Thaoce1|87235|rna14381;score=103
scaffold66|size693783	blastx	match_part	591465	591809	191	-	.	ID=scaffold66|size693783:hsp:36271:3.12.0.5;Parent=scaffold66|size693783:hit:19770:3.12.0.5;Target=jgi|Thaoce1|87235|rna14381 246 361 +;Gap=M345
scaffold66|size693783	blastx	match_part	591046	591414	127	-	.	ID=scaffold66|size693783:hsp:36272:3.12.0.5;Parent=scaffold66|size693783:hit:19770:3.12.0.5;Target=jgi|Thaoce1|87235|rna14381 460 587 +;Gap=M369
scaffold66|size693783	blastx	match_part	590339	591040	452	-	.	ID=scaffold66|size693783:hsp:36273:3.12.0.5;Parent=scaffold66|size693783:hit:19770:3.12.0.5;Target=jgi|Thaoce1|87235|rna14381 590 824 +;Gap=M702
scaffold66|size693783	blastx	match_part	589117	589686	587	-	.	ID=scaffold66|size693783:hsp:36274:3.12.0.5;Parent=scaffold66|size693783:hit:19770:3.12.0.5;Target=jgi|Thaoce1|87235|rna14381 1167 1360 +;Gap=M570
scaffold66|size693783	blastx	match_part	588809	589186	363	-	.	ID=scaffold66|size693783:hsp:36275:3.12.0.5;Parent=scaffold66|size693783:hit:19770:3.12.0.5;Target=jgi|Thaoce1|87235|rna14381 1345 1477 +;Gap=M378
scaffold66|size693783	blastx	match_part	588040	588816	775	-	.	ID=scaffold66|size693783:hsp:36276:3.12.0.5;Parent=scaffold66|size693783:hit:19770:3.12.0.5;Target=jgi|Thaoce1|87235|rna14381 1475 1733 +;Gap=M777
scaffold66|size693783	blastx	match_part	587925	588026	103	-	.	ID=scaffold66|size693783:hsp:36277:3.12.0.5;Parent=scaffold66|size693783:hit:19770:3.12.0.5;Target=jgi|Thaoce1|87235|rna14381 1743 1776 +;Gap=M102
scaffold66|size693783	blastx	protein_match	590342	590653	200	-	.	ID=scaffold66|size693783:hit:19771:3.12.0.5;Name=jgi|Fracy1|255906|fgenesh2_pg.70_%2523_73;score=200
scaffold66|size693783	blastx	match_part	590342	590653	200	-	.	ID=scaffold66|size693783:hsp:36278:3.12.0.5;Parent=scaffold66|size693783:hit:19771:3.12.0.5;Target=jgi|Fracy1|255906|fgenesh2_pg.70_%252523_73 2 105 +;Gap=M312
scaffold66|size693783	blastx	protein_match	588040	591794	440	-	.	ID=scaffold66|size693783:hit:19772:3.12.0.5;Name=jgi|Fracy1|181779|e_gw1.3.828.1;score=440
scaffold66|size693783	blastx	match_part	591393	591794	116	-	.	ID=scaffold66|size693783:hsp:36279:3.12.0.5;Parent=scaffold66|size693783:hit:19772:3.12.0.5;Target=jgi|Fracy1|181779|e_gw1.3.828.1 1 139 +;Gap=M402
scaffold66|size693783	blastx	match_part	591190	591348	89	-	.	ID=scaffold66|size693783:hsp:36280:3.12.0.5;Parent=scaffold66|size693783:hit:19772:3.12.0.5;Target=jgi|Fracy1|181779|e_gw1.3.828.1 149 201 +;Gap=M159
scaffold66|size693783	blastx	match_part	590336	591040	359	-	.	ID=scaffold66|size693783:hsp:36281:3.12.0.5;Parent=scaffold66|size693783:hit:19772:3.12.0.5;Target=jgi|Fracy1|181779|e_gw1.3.828.1 256 490 +;Gap=M705
scaffold66|size693783	blastx	match_part	589165	589620	237	-	.	ID=scaffold66|size693783:hsp:36282:3.12.0.5;Parent=scaffold66|size693783:hit:19772:3.12.0.5;Target=jgi|Fracy1|181779|e_gw1.3.828.1 677 834 +;Gap=M456
scaffold66|size693783	blastx	match_part	588809	589171	262	-	.	ID=scaffold66|size693783:hsp:36283:3.12.0.5;Parent=scaffold66|size693783:hit:19772:3.12.0.5;Target=jgi|Fracy1|181779|e_gw1.3.828.1 845 971 +;Gap=M363
scaffold66|size693783	blastx	match_part	588040	588759	440	-	.	ID=scaffold66|size693783:hsp:36284:3.12.0.5;Parent=scaffold66|size693783:hit:19772:3.12.0.5;Target=jgi|Fracy1|181779|e_gw1.3.828.1 992 1222 +;Gap=M720
scaffold66|size693783	blastx	protein_match	588040	589671	466	-	.	ID=scaffold66|size693783:hit:19773:3.12.0.5;Name=jgi|Thaoce1|79866|rna9285;score=466
scaffold66|size693783	blastx	match_part	589204	589671	250	-	.	ID=scaffold66|size693783:hsp:36285:3.12.0.5;Parent=scaffold66|size693783:hit:19773:3.12.0.5;Target=jgi|Thaoce1|79866|rna9285 101 256 +;Gap=M468
scaffold66|size693783	blastx	match_part	588806	589075	176	-	.	ID=scaffold66|size693783:hsp:36286:3.12.0.5;Parent=scaffold66|size693783:hit:19773:3.12.0.5;Target=jgi|Thaoce1|79866|rna9285 298 393 +;Gap=M270
scaffold66|size693783	blastx	match_part	588040	588780	466	-	.	ID=scaffold66|size693783:hsp:36287:3.12.0.5;Parent=scaffold66|size693783:hit:19773:3.12.0.5;Target=jgi|Thaoce1|79866|rna9285 402 645 +;Gap=M741
scaffold66|size693783	blastx	protein_match	587986	588309	193	-	.	ID=scaffold66|size693783:hit:19774:3.12.0.5;Name=jgi|Fracy1|247541|fgenesh2_pg.20_%2523_332;score=193
scaffold66|size693783	blastx	match_part	587986	588309	193	-	.	ID=scaffold66|size693783:hsp:36288:3.12.0.5;Parent=scaffold66|size693783:hit:19774:3.12.0.5;Target=jgi|Fracy1|247541|fgenesh2_pg.20_%252523_332 1 105 +;Gap=M324
scaffold66|size693783	blastx	protein_match	588145	588333	164	-	.	ID=scaffold66|size693783:hit:19775:3.12.0.5;Name=jgi|Thaoce1|100348|rna3930;score=164
scaffold66|size693783	blastx	match_part	588145	588333	164	-	.	ID=scaffold66|size693783:hsp:36289:3.12.0.5;Parent=scaffold66|size693783:hit:19775:3.12.0.5;Target=jgi|Thaoce1|100348|rna3930 8 72 +;Gap=M189
scaffold66|size693783	blastx	protein_match	588040	591052	497	-	.	ID=scaffold66|size693783:hit:19776:3.12.0.5;Name=jgi|Fracy1|181335|e_gw1.2.1255.1;score=497
scaffold66|size693783	blastx	match_part	590342	591052	352	-	.	ID=scaffold66|size693783:hsp:36290:3.12.0.5;Parent=scaffold66|size693783:hit:19776:3.12.0.5;Target=jgi|Fracy1|181335|e_gw1.2.1255.1 312 548 +;Gap=M711
scaffold66|size693783	blastx	match_part	589189	589716	240	-	.	ID=scaffold66|size693783:hsp:36291:3.12.0.5;Parent=scaffold66|size693783:hit:19776:3.12.0.5;Target=jgi|Fracy1|181335|e_gw1.2.1255.1 659 835 +;Gap=M528
scaffold66|size693783	blastx	match_part	588809	589204	209	-	.	ID=scaffold66|size693783:hsp:36292:3.12.0.5;Parent=scaffold66|size693783:hit:19776:3.12.0.5;Target=jgi|Fracy1|181335|e_gw1.2.1255.1 841 979 +;Gap=M396
scaffold66|size693783	blastx	match_part	588040	588726	497	-	.	ID=scaffold66|size693783:hsp:36293:3.12.0.5;Parent=scaffold66|size693783:hit:19776:3.12.0.5;Target=jgi|Fracy1|181335|e_gw1.2.1255.1 1004 1230 +;Gap=M687
scaffold66|size693783	blastx	protein_match	588040	591794	440	-	.	ID=scaffold66|size693783:hit:19777:3.12.0.5;Name=jgi|Fracy1|181779|e_gw1.3.828.1;score=440
scaffold66|size693783	blastx	match_part	591393	591794	116	-	.	ID=scaffold66|size693783:hsp:36294:3.12.0.5;Parent=scaffold66|size693783:hit:19777:3.12.0.5;Target=jgi|Fracy1|181779|e_gw1.3.828.1 1 139 +;Gap=M402
scaffold66|size693783	blastx	match_part	591190	591348	89	-	.	ID=scaffold66|size693783:hsp:36295:3.12.0.5;Parent=scaffold66|size693783:hit:19777:3.12.0.5;Target=jgi|Fracy1|181779|e_gw1.3.828.1 149 201 +;Gap=M159
scaffold66|size693783	blastx	match_part	590336	591040	359	-	.	ID=scaffold66|size693783:hsp:36296:3.12.0.5;Parent=scaffold66|size693783:hit:19777:3.12.0.5;Target=jgi|Fracy1|181779|e_gw1.3.828.1 256 490 +;Gap=M705
scaffold66|size693783	blastx	match_part	589165	589620	237	-	.	ID=scaffold66|size693783:hsp:36297:3.12.0.5;Parent=scaffold66|size693783:hit:19777:3.12.0.5;Target=jgi|Fracy1|181779|e_gw1.3.828.1 677 834 +;Gap=M456
scaffold66|size693783	blastx	match_part	588809	589171	262	-	.	ID=scaffold66|size693783:hsp:36298:3.12.0.5;Parent=scaffold66|size693783:hit:19777:3.12.0.5;Target=jgi|Fracy1|181779|e_gw1.3.828.1 845 971 +;Gap=M363
scaffold66|size693783	blastx	match_part	588040	588759	440	-	.	ID=scaffold66|size693783:hsp:36299:3.12.0.5;Parent=scaffold66|size693783:hit:19777:3.12.0.5;Target=jgi|Fracy1|181779|e_gw1.3.828.1 992 1222 +;Gap=M720
scaffold66|size693783	blastx	protein_match	588181	588786	399	-	.	ID=scaffold66|size693783:hit:19778:3.12.0.5;Name=jgi|Fracy1|233801|fgenesh2_pg.1_%2523_1999;score=399
scaffold66|size693783	blastx	match_part	588181	588786	399	-	.	ID=scaffold66|size693783:hsp:36300:3.12.0.5;Parent=scaffold66|size693783:hit:19778:3.12.0.5;Target=jgi|Fracy1|233801|fgenesh2_pg.1_%252523_1999 27 226 +;Gap=M606
scaffold66|size693783	blastx	protein_match	588181	588786	399	-	.	ID=scaffold66|size693783:hit:19779:3.12.0.5;Name=jgi|Fracy1|233801|fgenesh2_pg.1_%2523_1999;score=399
scaffold66|size693783	blastx	match_part	588181	588786	399	-	.	ID=scaffold66|size693783:hsp:36301:3.12.0.5;Parent=scaffold66|size693783:hit:19779:3.12.0.5;Target=jgi|Fracy1|233801|fgenesh2_pg.1_%252523_1999 27 226 +;Gap=M606
scaffold66|size693783	blastx	protein_match	588091	591734	313	-	.	ID=scaffold66|size693783:hit:19780:3.12.0.5;Name=jgi|Fracy1|258517|fgenesh2_pg.153_%2523_3;score=313
scaffold66|size693783	blastx	match_part	591393	591734	119	-	.	ID=scaffold66|size693783:hsp:36302:3.12.0.5;Parent=scaffold66|size693783:hit:19780:3.12.0.5;Target=jgi|Fracy1|258517|fgenesh2_pg.153_%252523_3 15 133 +;Gap=M342
scaffold66|size693783	blastx	match_part	591190	591348	90	-	.	ID=scaffold66|size693783:hsp:36303:3.12.0.5;Parent=scaffold66|size693783:hit:19780:3.12.0.5;Target=jgi|Fracy1|258517|fgenesh2_pg.153_%252523_3 143 195 +;Gap=M159
scaffold66|size693783	blastx	match_part	590255	591040	364	-	.	ID=scaffold66|size693783:hsp:36304:3.12.0.5;Parent=scaffold66|size693783:hit:19780:3.12.0.5;Target=jgi|Fracy1|258517|fgenesh2_pg.153_%252523_3 250 513 +;Gap=M786
scaffold66|size693783	blastx	match_part	588091	588543	313	-	.	ID=scaffold66|size693783:hsp:36305:3.12.0.5;Parent=scaffold66|size693783:hit:19780:3.12.0.5;Target=jgi|Fracy1|258517|fgenesh2_pg.153_%252523_3 606 754 +;Gap=M453
scaffold66|size693783	blastx	protein_match	588091	591734	313	-	.	ID=scaffold66|size693783:hit:19781:3.12.0.5;Name=jgi|Fracy1|258517|fgenesh2_pg.153_%2523_3;score=313
scaffold66|size693783	blastx	match_part	591393	591734	119	-	.	ID=scaffold66|size693783:hsp:36306:3.12.0.5;Parent=scaffold66|size693783:hit:19781:3.12.0.5;Target=jgi|Fracy1|258517|fgenesh2_pg.153_%252523_3 15 133 +;Gap=M342
scaffold66|size693783	blastx	match_part	591190	591348	90	-	.	ID=scaffold66|size693783:hsp:36307:3.12.0.5;Parent=scaffold66|size693783:hit:19781:3.12.0.5;Target=jgi|Fracy1|258517|fgenesh2_pg.153_%252523_3 143 195 +;Gap=M159
scaffold66|size693783	blastx	match_part	590255	591040	364	-	.	ID=scaffold66|size693783:hsp:36308:3.12.0.5;Parent=scaffold66|size693783:hit:19781:3.12.0.5;Target=jgi|Fracy1|258517|fgenesh2_pg.153_%252523_3 250 513 +;Gap=M786
scaffold66|size693783	blastx	match_part	588091	588543	313	-	.	ID=scaffold66|size693783:hsp:36309:3.12.0.5;Parent=scaffold66|size693783:hit:19781:3.12.0.5;Target=jgi|Fracy1|258517|fgenesh2_pg.153_%252523_3 606 754 +;Gap=M453
scaffold66|size693783	blastx	protein_match	587986	588309	193	-	.	ID=scaffold66|size693783:hit:19782:3.12.0.5;Name=jgi|Fracy1|247541|fgenesh2_pg.20_%2523_332;score=193
scaffold66|size693783	blastx	match_part	587986	588309	193	-	.	ID=scaffold66|size693783:hsp:36310:3.12.0.5;Parent=scaffold66|size693783:hit:19782:3.12.0.5;Target=jgi|Fracy1|247541|fgenesh2_pg.20_%252523_332 1 105 +;Gap=M324
scaffold66|size693783	blastx	protein_match	588040	591052	497	-	.	ID=scaffold66|size693783:hit:19783:3.12.0.5;Name=jgi|Fracy1|181335|e_gw1.2.1255.1;score=497
scaffold66|size693783	blastx	match_part	590342	591052	352	-	.	ID=scaffold66|size693783:hsp:36311:3.12.0.5;Parent=scaffold66|size693783:hit:19783:3.12.0.5;Target=jgi|Fracy1|181335|e_gw1.2.1255.1 312 548 +;Gap=M711
scaffold66|size693783	blastx	match_part	589189	589716	240	-	.	ID=scaffold66|size693783:hsp:36312:3.12.0.5;Parent=scaffold66|size693783:hit:19783:3.12.0.5;Target=jgi|Fracy1|181335|e_gw1.2.1255.1 659 835 +;Gap=M528
scaffold66|size693783	blastx	match_part	588809	589204	209	-	.	ID=scaffold66|size693783:hsp:36313:3.12.0.5;Parent=scaffold66|size693783:hit:19783:3.12.0.5;Target=jgi|Fracy1|181335|e_gw1.2.1255.1 841 979 +;Gap=M396
scaffold66|size693783	blastx	match_part	588040	588726	497	-	.	ID=scaffold66|size693783:hsp:36314:3.12.0.5;Parent=scaffold66|size693783:hit:19783:3.12.0.5;Target=jgi|Fracy1|181335|e_gw1.2.1255.1 1004 1230 +;Gap=M687
scaffold66|size693783	blastx	protein_match	588040	591052	497	-	.	ID=scaffold66|size693783:hit:19784:3.12.0.5;Name=jgi|Fracy1|181335|e_gw1.2.1255.1;score=497
scaffold66|size693783	blastx	match_part	590342	591052	352	-	.	ID=scaffold66|size693783:hsp:36315:3.12.0.5;Parent=scaffold66|size693783:hit:19784:3.12.0.5;Target=jgi|Fracy1|181335|e_gw1.2.1255.1 312 548 +;Gap=M711
scaffold66|size693783	blastx	match_part	589189	589716	240	-	.	ID=scaffold66|size693783:hsp:36316:3.12.0.5;Parent=scaffold66|size693783:hit:19784:3.12.0.5;Target=jgi|Fracy1|181335|e_gw1.2.1255.1 659 835 +;Gap=M528
scaffold66|size693783	blastx	match_part	588809	589204	209	-	.	ID=scaffold66|size693783:hsp:36317:3.12.0.5;Parent=scaffold66|size693783:hit:19784:3.12.0.5;Target=jgi|Fracy1|181335|e_gw1.2.1255.1 841 979 +;Gap=M396
scaffold66|size693783	blastx	match_part	588040	588726	497	-	.	ID=scaffold66|size693783:hsp:36318:3.12.0.5;Parent=scaffold66|size693783:hit:19784:3.12.0.5;Target=jgi|Fracy1|181335|e_gw1.2.1255.1 1004 1230 +;Gap=M687
scaffold66|size693783	blastx	protein_match	588253	591040	292	-	.	ID=scaffold66|size693783:hit:19785:3.12.0.5;Name=jgi|Fracy1|245987|fgenesh2_pg.16_%2523_354;score=292
scaffold66|size693783	blastx	match_part	590336	591040	342	-	.	ID=scaffold66|size693783:hsp:36319:3.12.0.5;Parent=scaffold66|size693783:hit:19785:3.12.0.5;Target=jgi|Fracy1|245987|fgenesh2_pg.16_%252523_354 132 366 +;Gap=M705
scaffold66|size693783	blastx	match_part	589165	589620	227	-	.	ID=scaffold66|size693783:hsp:36320:3.12.0.5;Parent=scaffold66|size693783:hit:19785:3.12.0.5;Target=jgi|Fracy1|245987|fgenesh2_pg.16_%252523_354 557 714 +;Gap=M456
scaffold66|size693783	blastx	match_part	588253	588759	292	-	.	ID=scaffold66|size693783:hsp:36321:3.12.0.5;Parent=scaffold66|size693783:hit:19785:3.12.0.5;Target=jgi|Fracy1|245987|fgenesh2_pg.16_%252523_354 751 910 +;Gap=M507
scaffold66|size693783	blastx	protein_match	590342	590653	200	-	.	ID=scaffold66|size693783:hit:19786:3.12.0.5;Name=jgi|Fracy1|255906|fgenesh2_pg.70_%2523_73;score=200
scaffold66|size693783	blastx	match_part	590342	590653	200	-	.	ID=scaffold66|size693783:hsp:36322:3.12.0.5;Parent=scaffold66|size693783:hit:19786:3.12.0.5;Target=jgi|Fracy1|255906|fgenesh2_pg.70_%252523_73 2 105 +;Gap=M312
scaffold66|size693783	blastx	protein_match	588253	589671	309	-	.	ID=scaffold66|size693783:hit:19787:3.12.0.5;Name=jgi|Thaoce1|69679|rna27387;score=309
scaffold66|size693783	blastx	match_part	589204	589671	243	-	.	ID=scaffold66|size693783:hsp:36323:3.12.0.5;Parent=scaffold66|size693783:hit:19787:3.12.0.5;Target=jgi|Thaoce1|69679|rna27387 3 158 +;Gap=M468
scaffold66|size693783	blastx	match_part	588797	589192	280	-	.	ID=scaffold66|size693783:hsp:36324:3.12.0.5;Parent=scaffold66|size693783:hit:19787:3.12.0.5;Target=jgi|Thaoce1|69679|rna27387 174 311 +;Gap=M396
scaffold66|size693783	blastx	match_part	588253	588780	309	-	.	ID=scaffold66|size693783:hsp:36325:3.12.0.5;Parent=scaffold66|size693783:hit:19787:3.12.0.5;Target=jgi|Thaoce1|69679|rna27387 319 491 +;Gap=M528
scaffold66|size693783	blastx	protein_match	587986	588309	193	-	.	ID=scaffold66|size693783:hit:19788:3.12.0.5;Name=jgi|Fracy1|247541|fgenesh2_pg.20_%2523_332;score=193
scaffold66|size693783	blastx	match_part	587986	588309	193	-	.	ID=scaffold66|size693783:hsp:36326:3.12.0.5;Parent=scaffold66|size693783:hit:19788:3.12.0.5;Target=jgi|Fracy1|247541|fgenesh2_pg.20_%252523_332 1 105 +;Gap=M324
scaffold66|size693783	blastx	protein_match	588223	588507	190	-	.	ID=scaffold66|size693783:hit:19789:3.12.0.5;Name=jgi|Thaoce1|94109|rna7532;score=190
scaffold66|size693783	blastx	match_part	588223	588507	190	-	.	ID=scaffold66|size693783:hsp:36327:3.12.0.5;Parent=scaffold66|size693783:hit:19789:3.12.0.5;Target=jgi|Thaoce1|94109|rna7532 1 104 +;Gap=M285
scaffold66|size693783	blastx	protein_match	588040	588285	203	-	.	ID=scaffold66|size693783:hit:19790:3.12.0.5;Name=jgi|Thaoce1|80730|rna14441;score=203
scaffold66|size693783	blastx	match_part	588040	588285	203	-	.	ID=scaffold66|size693783:hsp:36328:3.12.0.5;Parent=scaffold66|size693783:hit:19790:3.12.0.5;Target=jgi|Thaoce1|80730|rna14441 16 97 +;Gap=M246
scaffold66|size693783	blastx	protein_match	589249	589566	192	-	.	ID=scaffold66|size693783:hit:19791:3.12.0.5;Name=jgi|Thaoce1|94110|rna7533;score=192
scaffold66|size693783	blastx	match_part	589249	589566	192	-	.	ID=scaffold66|size693783:hsp:36329:3.12.0.5;Parent=scaffold66|size693783:hit:19791:3.12.0.5;Target=jgi|Thaoce1|94110|rna7533 90 195 +;Gap=M318
scaffold66|size693783	blastx	protein_match	588971	589168	158	-	.	ID=scaffold66|size693783:hit:19792:3.12.0.5;Name=jgi|Thaoce1|78350|rna28436;score=158
scaffold66|size693783	blastx	match_part	588971	589168	158	-	.	ID=scaffold66|size693783:hsp:36330:3.12.0.5;Parent=scaffold66|size693783:hit:19792:3.12.0.5;Target=jgi|Thaoce1|78350|rna28436 66 131 +;Gap=M198
scaffold66|size693783	blastx	protein_match	588040	591794	440	-	.	ID=scaffold66|size693783:hit:19793:3.12.0.5;Name=jgi|Fracy1|181779|e_gw1.3.828.1;score=440
scaffold66|size693783	blastx	match_part	591393	591794	116	-	.	ID=scaffold66|size693783:hsp:36331:3.12.0.5;Parent=scaffold66|size693783:hit:19793:3.12.0.5;Target=jgi|Fracy1|181779|e_gw1.3.828.1 1 139 +;Gap=M402
scaffold66|size693783	blastx	match_part	591190	591348	89	-	.	ID=scaffold66|size693783:hsp:36332:3.12.0.5;Parent=scaffold66|size693783:hit:19793:3.12.0.5;Target=jgi|Fracy1|181779|e_gw1.3.828.1 149 201 +;Gap=M159
scaffold66|size693783	blastx	match_part	590336	591040	359	-	.	ID=scaffold66|size693783:hsp:36333:3.12.0.5;Parent=scaffold66|size693783:hit:19793:3.12.0.5;Target=jgi|Fracy1|181779|e_gw1.3.828.1 256 490 +;Gap=M705
scaffold66|size693783	blastx	match_part	589165	589620	237	-	.	ID=scaffold66|size693783:hsp:36334:3.12.0.5;Parent=scaffold66|size693783:hit:19793:3.12.0.5;Target=jgi|Fracy1|181779|e_gw1.3.828.1 677 834 +;Gap=M456
scaffold66|size693783	blastx	match_part	588809	589171	262	-	.	ID=scaffold66|size693783:hsp:36335:3.12.0.5;Parent=scaffold66|size693783:hit:19793:3.12.0.5;Target=jgi|Fracy1|181779|e_gw1.3.828.1 845 971 +;Gap=M363
scaffold66|size693783	blastx	match_part	588040	588759	440	-	.	ID=scaffold66|size693783:hsp:36336:3.12.0.5;Parent=scaffold66|size693783:hit:19793:3.12.0.5;Target=jgi|Fracy1|181779|e_gw1.3.828.1 992 1222 +;Gap=M720
scaffold66|size693783	blastx	protein_match	588040	591040	457	-	.	ID=scaffold66|size693783:hit:19794:3.12.0.5;Name=jgi|Thaoce1|84411|rna24349;score=457
scaffold66|size693783	blastx	match_part	590339	591040	300	-	.	ID=scaffold66|size693783:hsp:36337:3.12.0.5;Parent=scaffold66|size693783:hit:19794:3.12.0.5;Target=jgi|Thaoce1|84411|rna24349 424 656 +;Gap=M702
scaffold66|size693783	blastx	match_part	589204	589671	256	-	.	ID=scaffold66|size693783:hsp:36338:3.12.0.5;Parent=scaffold66|size693783:hit:19794:3.12.0.5;Target=jgi|Thaoce1|84411|rna24349 881 1036 +;Gap=M468
scaffold66|size693783	blastx	match_part	588797	589258	279	-	.	ID=scaffold66|size693783:hsp:36339:3.12.0.5;Parent=scaffold66|size693783:hit:19794:3.12.0.5;Target=jgi|Thaoce1|84411|rna24349 1037 1192 +;Gap=M462
scaffold66|size693783	blastx	match_part	588040	588774	457	-	.	ID=scaffold66|size693783:hsp:36340:3.12.0.5;Parent=scaffold66|size693783:hit:19794:3.12.0.5;Target=jgi|Thaoce1|84411|rna24349 1198 1439 +;Gap=M735
scaffold66|size693783	blastx	protein_match	588809	591040	289	-	.	ID=scaffold66|size693783:hit:19795:3.12.0.5;Name=jgi|Thaoce1|97451|rna5617;score=289
scaffold66|size693783	blastx	match_part	590339	591040	319	-	.	ID=scaffold66|size693783:hsp:36341:3.12.0.5;Parent=scaffold66|size693783:hit:19795:3.12.0.5;Target=jgi|Thaoce1|97451|rna5617 296 529 +;Gap=M702
scaffold66|size693783	blastx	match_part	589159	589734	271	-	.	ID=scaffold66|size693783:hsp:36342:3.12.0.5;Parent=scaffold66|size693783:hit:19795:3.12.0.5;Target=jgi|Thaoce1|97451|rna5617 643 841 +;Gap=M576
scaffold66|size693783	blastx	match_part	588809	589174	289	-	.	ID=scaffold66|size693783:hsp:36343:3.12.0.5;Parent=scaffold66|size693783:hit:19795:3.12.0.5;Target=jgi|Thaoce1|97451|rna5617 838 965 +;Gap=M366
scaffold66|size693783	blastx	protein_match	588181	588786	399	-	.	ID=scaffold66|size693783:hit:19796:3.12.0.5;Name=jgi|Fracy1|233801|fgenesh2_pg.1_%2523_1999;score=399
scaffold66|size693783	blastx	match_part	588181	588786	399	-	.	ID=scaffold66|size693783:hsp:36344:3.12.0.5;Parent=scaffold66|size693783:hit:19796:3.12.0.5;Target=jgi|Fracy1|233801|fgenesh2_pg.1_%252523_1999 27 226 +;Gap=M606
scaffold66|size693783	blastx	protein_match	588253	591040	292	-	.	ID=scaffold66|size693783:hit:19797:3.12.0.5;Name=jgi|Fracy1|245987|fgenesh2_pg.16_%2523_354;score=292
scaffold66|size693783	blastx	match_part	590336	591040	342	-	.	ID=scaffold66|size693783:hsp:36345:3.12.0.5;Parent=scaffold66|size693783:hit:19797:3.12.0.5;Target=jgi|Fracy1|245987|fgenesh2_pg.16_%252523_354 132 366 +;Gap=M705
scaffold66|size693783	blastx	match_part	589165	589620	227	-	.	ID=scaffold66|size693783:hsp:36346:3.12.0.5;Parent=scaffold66|size693783:hit:19797:3.12.0.5;Target=jgi|Fracy1|245987|fgenesh2_pg.16_%252523_354 557 714 +;Gap=M456
scaffold66|size693783	blastx	match_part	588253	588759	292	-	.	ID=scaffold66|size693783:hsp:36347:3.12.0.5;Parent=scaffold66|size693783:hit:19797:3.12.0.5;Target=jgi|Fracy1|245987|fgenesh2_pg.16_%252523_354 751 910 +;Gap=M507
scaffold66|size693783	blastx	protein_match	587925	588816	102	-	.	ID=scaffold66|size693783:hit:19798:3.12.0.5;Name=jgi|Thaoce1|103294|rna26631;score=102
scaffold66|size693783	blastx	match_part	588040	588816	774	-	.	ID=scaffold66|size693783:hsp:36348:3.12.0.5;Parent=scaffold66|size693783:hit:19798:3.12.0.5;Target=jgi|Thaoce1|103294|rna26631 16 274 +;Gap=M777
scaffold66|size693783	blastx	match_part	587925	588026	102	-	.	ID=scaffold66|size693783:hsp:36349:3.12.0.5;Parent=scaffold66|size693783:hit:19798:3.12.0.5;Target=jgi|Thaoce1|103294|rna26631 284 317 +;Gap=M102
scaffold66|size693783	blastx	protein_match	588755	589650	295	-	.	ID=scaffold66|size693783:hit:19799:3.12.0.5;Name=jgi|Thaoce1|74192|rna7898;score=295
scaffold66|size693783	blastx	match_part	589204	589650	174	-	.	ID=scaffold66|size693783:hsp:36350:3.12.0.5;Parent=scaffold66|size693783:hit:19799:3.12.0.5;Target=jgi|Thaoce1|74192|rna7898 57 207 +;Gap=M447
scaffold66|size693783	blastx	match_part	588755	589192	295	-	.	ID=scaffold66|size693783:hsp:36351:3.12.0.5;Parent=scaffold66|size693783:hit:19799:3.12.0.5;Target=jgi|Thaoce1|74192|rna7898 223 375 +;Gap=M438
scaffold66|size693783	blastx	protein_match	588091	591734	313	-	.	ID=scaffold66|size693783:hit:19800:3.12.0.5;Name=jgi|Fracy1|258517|fgenesh2_pg.153_%2523_3;score=313
scaffold66|size693783	blastx	match_part	591393	591734	119	-	.	ID=scaffold66|size693783:hsp:36352:3.12.0.5;Parent=scaffold66|size693783:hit:19800:3.12.0.5;Target=jgi|Fracy1|258517|fgenesh2_pg.153_%252523_3 15 133 +;Gap=M342
scaffold66|size693783	blastx	match_part	591190	591348	90	-	.	ID=scaffold66|size693783:hsp:36353:3.12.0.5;Parent=scaffold66|size693783:hit:19800:3.12.0.5;Target=jgi|Fracy1|258517|fgenesh2_pg.153_%252523_3 143 195 +;Gap=M159
scaffold66|size693783	blastx	match_part	590255	591040	364	-	.	ID=scaffold66|size693783:hsp:36354:3.12.0.5;Parent=scaffold66|size693783:hit:19800:3.12.0.5;Target=jgi|Fracy1|258517|fgenesh2_pg.153_%252523_3 250 513 +;Gap=M786
scaffold66|size693783	blastx	match_part	588091	588543	313	-	.	ID=scaffold66|size693783:hsp:36355:3.12.0.5;Parent=scaffold66|size693783:hit:19800:3.12.0.5;Target=jgi|Fracy1|258517|fgenesh2_pg.153_%252523_3 606 754 +;Gap=M453
scaffold66|size693783	blastx	protein_match	588884	589446	123	-	.	ID=scaffold66|size693783:hit:19801:3.12.0.5;Name=jgi|Thaoce1|81732|rna24766;score=123
scaffold66|size693783	blastx	match_part	589147	589446	166	-	.	ID=scaffold66|size693783:hsp:36356:3.12.0.5;Parent=scaffold66|size693783:hit:19801:3.12.0.5;Target=jgi|Thaoce1|81732|rna24766 50 149 +;Gap=M300
scaffold66|size693783	blastx	match_part	588884	589048	123	-	.	ID=scaffold66|size693783:hsp:36357:3.12.0.5;Parent=scaffold66|size693783:hit:19801:3.12.0.5;Target=jgi|Thaoce1|81732|rna24766 169 226 +;Gap=M165
scaffold66|size693783	blastx	protein_match	588145	588357	179	-	.	ID=scaffold66|size693783:hit:19802:3.12.0.5;Name=jgi|Thaoce1|79852|rna18616;score=179
scaffold66|size693783	blastx	match_part	588145	588357	179	-	.	ID=scaffold66|size693783:hsp:36358:3.12.0.5;Parent=scaffold66|size693783:hit:19802:3.12.0.5;Target=jgi|Thaoce1|79852|rna18616 49 121 +;Gap=M213
scaffold66|size693783	blastx	protein_match	588058	588270	170	-	.	ID=scaffold66|size693783:hit:19803:3.12.0.5;Name=jgi|Thaoce1|73762|rna25162;score=170
scaffold66|size693783	blastx	match_part	588058	588270	170	-	.	ID=scaffold66|size693783:hsp:36359:3.12.0.5;Parent=scaffold66|size693783:hit:19803:3.12.0.5;Target=jgi|Thaoce1|73762|rna25162 1 71 +;Gap=M213
scaffold66|size693783	blastx	protein_match	588253	588507	143	-	.	ID=scaffold66|size693783:hit:19804:3.12.0.5;Name=jgi|Thaoce1|77882|rna23268;score=143
scaffold66|size693783	blastx	match_part	588253	588507	143	-	.	ID=scaffold66|size693783:hsp:36360:3.12.0.5;Parent=scaffold66|size693783:hit:19804:3.12.0.5;Target=jgi|Thaoce1|77882|rna23268 1 84 +;Gap=M255
scaffold66|size693783	blastx	protein_match	598284	600718	1208	+	.	ID=scaffold66|size693783:hit:19805:3.12.0.5;Name=jgi|Fracy1|275920|estExt_fgenesh2_pm.C_80138;score=1208
scaffold66|size693783	blastx	match_part	598284	599633	1208	+	.	ID=scaffold66|size693783:hsp:36361:3.12.0.5;Parent=scaffold66|size693783:hit:19805:3.12.0.5;Target=jgi|Fracy1|275920|estExt_fgenesh2_pm.C_80138 12 492 +;Gap=M1350
scaffold66|size693783	blastx	match_part	598701	599456	545	+	.	ID=scaffold66|size693783:hsp:36362:3.12.0.5;Parent=scaffold66|size693783:hit:19805:3.12.0.5;Target=jgi|Fracy1|275920|estExt_fgenesh2_pm.C_80138 464 709 +;Gap=M756
scaffold66|size693783	blastx	match_part	599741	600718	897	+	.	ID=scaffold66|size693783:hsp:36363:3.12.0.5;Parent=scaffold66|size693783:hit:19805:3.12.0.5;Target=jgi|Fracy1|275920|estExt_fgenesh2_pm.C_80138 492 813 +;Gap=M978
scaffold66|size693783	blastx	match_part	599750	600514	442	+	.	ID=scaffold66|size693783:hsp:36364:3.12.0.5;Parent=scaffold66|size693783:hit:19805:3.12.0.5;Target=jgi|Fracy1|275920|estExt_fgenesh2_pm.C_80138 218 462 +;Gap=M765
scaffold66|size693783	blastx	protein_match	598776	600394	485	+	.	ID=scaffold66|size693783:hit:19806:3.12.0.5;Name=jgi|Fracy1|147301|gw1.1.893.1;score=485
scaffold66|size693783	blastx	match_part	598776	599444	485	+	.	ID=scaffold66|size693783:hsp:36365:3.12.0.5;Parent=scaffold66|size693783:hit:19806:3.12.0.5;Target=jgi|Fracy1|147301|gw1.1.893.1 283 513 +;Gap=M669
scaffold66|size693783	blastx	match_part	598797	599633	332	+	.	ID=scaffold66|size693783:hsp:36366:3.12.0.5;Parent=scaffold66|size693783:hit:19806:3.12.0.5;Target=jgi|Fracy1|147301|gw1.1.893.1 1 295 +;Gap=M837
scaffold66|size693783	blastx	match_part	599750	600388	540	+	.	ID=scaffold66|size693783:hsp:36367:3.12.0.5;Parent=scaffold66|size693783:hit:19806:3.12.0.5;Target=jgi|Fracy1|147301|gw1.1.893.1 298 515 +;Gap=M639
scaffold66|size693783	blastx	match_part	599762	600394	212	+	.	ID=scaffold66|size693783:hsp:36368:3.12.0.5;Parent=scaffold66|size693783:hit:19806:3.12.0.5;Target=jgi|Fracy1|147301|gw1.1.893.1 13 247 +;Gap=M633
scaffold66|size693783	blastx	protein_match	598782	600388	528	+	.	ID=scaffold66|size693783:hit:19807:3.12.0.5;Name=jgi|Fracy1|173131|estExt_Genewise1.C_190417;score=528
scaffold66|size693783	blastx	match_part	598782	599453	528	+	.	ID=scaffold66|size693783:hsp:36369:3.12.0.5;Parent=scaffold66|size693783:hit:19807:3.12.0.5;Target=jgi|Fracy1|173131|estExt_Genewise1.C_190417 111 337 +;Gap=M672
scaffold66|size693783	blastx	match_part	599666	600388	460	+	.	ID=scaffold66|size693783:hsp:36370:3.12.0.5;Parent=scaffold66|size693783:hit:19807:3.12.0.5;Target=jgi|Fracy1|173131|estExt_Genewise1.C_190417 89 336 +;Gap=M723
scaffold66|size693783	blastx	protein_match	598761	600388	489	+	.	ID=scaffold66|size693783:hit:19808:3.12.0.5;Name=jgi|Fracy1|271195|estExt_fgenesh2_kg.C_210052;score=489
scaffold66|size693783	blastx	match_part	598761	599486	489	+	.	ID=scaffold66|size693783:hsp:36371:3.12.0.5;Parent=scaffold66|size693783:hit:19808:3.12.0.5;Target=jgi|Fracy1|271195|estExt_fgenesh2_kg.C_210052 133 375 +;Gap=M726
scaffold66|size693783	blastx	match_part	599747	600388	455	+	.	ID=scaffold66|size693783:hsp:36372:3.12.0.5;Parent=scaffold66|size693783:hit:19808:3.12.0.5;Target=jgi|Fracy1|271195|estExt_fgenesh2_kg.C_210052 152 363 +;Gap=M642
scaffold66|size693783	blastx	protein_match	598707	600382	440	+	.	ID=scaffold66|size693783:hit:19809:3.12.0.5;Name=jgi|Thaoce1|101405|rna22961;score=440
scaffold66|size693783	blastx	match_part	598707	599444	440	+	.	ID=scaffold66|size693783:hsp:36373:3.12.0.5;Parent=scaffold66|size693783:hit:19809:3.12.0.5;Target=jgi|Thaoce1|101405|rna22961 110 324 +;Gap=M738
scaffold66|size693783	blastx	match_part	598746	598928	144	+	.	ID=scaffold66|size693783:hsp:36374:3.12.0.5;Parent=scaffold66|size693783:hit:19809:3.12.0.5;Target=jgi|Thaoce1|101405|rna22961 432 492 +;Gap=M183
scaffold66|size693783	blastx	match_part	599762	599860	119	+	.	ID=scaffold66|size693783:hsp:36375:3.12.0.5;Parent=scaffold66|size693783:hit:19809:3.12.0.5;Target=jgi|Thaoce1|101405|rna22961 461 493 +;Gap=M99
scaffold66|size693783	blastx	match_part	599858	600382	290	+	.	ID=scaffold66|size693783:hsp:36376:3.12.0.5;Parent=scaffold66|size693783:hit:19809:3.12.0.5;Target=jgi|Thaoce1|101405|rna22961 141 324 +;Gap=M525
scaffold66|size693783	blastx	protein_match	598689	600232	376	+	.	ID=scaffold66|size693783:hit:19810:3.12.0.5;Name=jgi|Fracy1|268095|estExt_fgenesh2_kg.C_30145;score=376
scaffold66|size693783	blastx	match_part	598689	599420	376	+	.	ID=scaffold66|size693783:hsp:36377:3.12.0.5;Parent=scaffold66|size693783:hit:19810:3.12.0.5;Target=jgi|Fracy1|268095|estExt_fgenesh2_kg.C_30145 48 297 +;Gap=M732
scaffold66|size693783	blastx	match_part	599750	600232	411	+	.	ID=scaffold66|size693783:hsp:36378:3.12.0.5;Parent=scaffold66|size693783:hit:19810:3.12.0.5;Target=jgi|Fracy1|268095|estExt_fgenesh2_kg.C_30145 95 254 +;Gap=M483
scaffold66|size693783	blastx	protein_match	598767	600199	354	+	.	ID=scaffold66|size693783:hit:19811:3.12.0.5;Name=jgi|Fracy1|163321|gw1.8.662.1;score=354
scaffold66|size693783	blastx	match_part	598767	599261	354	+	.	ID=scaffold66|size693783:hsp:36379:3.12.0.5;Parent=scaffold66|size693783:hit:19811:3.12.0.5;Target=jgi|Fracy1|163321|gw1.8.662.1 1 184 +;Gap=M495
scaffold66|size693783	blastx	match_part	599747	600199	350	+	.	ID=scaffold66|size693783:hsp:36380:3.12.0.5;Parent=scaffold66|size693783:hit:19811:3.12.0.5;Target=jgi|Fracy1|163321|gw1.8.662.1 18 184 +;Gap=M453
scaffold66|size693783	blastx	protein_match	598773	600283	356	+	.	ID=scaffold66|size693783:hit:19812:3.12.0.5;Name=jgi|Thaoce1|75463|rna14475;score=356
scaffold66|size693783	blastx	match_part	598773	599312	356	+	.	ID=scaffold66|size693783:hsp:36381:3.12.0.5;Parent=scaffold66|size693783:hit:19812:3.12.0.5;Target=jgi|Thaoce1|75463|rna14475 127 306 +;Gap=M540
scaffold66|size693783	blastx	match_part	599738	600283	337	+	.	ID=scaffold66|size693783:hsp:36382:3.12.0.5;Parent=scaffold66|size693783:hit:19812:3.12.0.5;Target=jgi|Thaoce1|75463|rna14475 139 317 +;Gap=M546
scaffold66|size693783	blastx	protein_match	598857	600232	255	+	.	ID=scaffold66|size693783:hit:19813:3.12.0.5;Name=jgi|Phatr2|8754|e_gw1.1.590.1;score=255
scaffold66|size693783	blastx	match_part	598857	599318	255	+	.	ID=scaffold66|size693783:hsp:36383:3.12.0.5;Parent=scaffold66|size693783:hit:19813:3.12.0.5;Target=jgi|Phatr2|8754|e_gw1.1.590.1 10 165 +;Gap=M462
scaffold66|size693783	blastx	match_part	599807	600232	345	+	.	ID=scaffold66|size693783:hsp:36384:3.12.0.5;Parent=scaffold66|size693783:hit:19813:3.12.0.5;Target=jgi|Phatr2|8754|e_gw1.1.590.1 15 157 +;Gap=M426
scaffold66|size693783	blastx	protein_match	598212	600643	2389	+	.	ID=scaffold66|size693783:hit:19814:3.12.0.5;Name=jgi|Phatr2|54642|estExt_Phatr1_ua_kg.C_chr_110028;score=2389
scaffold66|size693783	blastx	match_part	598212	599633	2389	+	.	ID=scaffold66|size693783:hsp:36385:3.12.0.5;Parent=scaffold66|size693783:hit:19814:3.12.0.5;Target=jgi|Phatr2|54642|estExt_Phatr1_ua_kg.C_chr_110028 1 477 +;Gap=M1422
scaffold66|size693783	blastx	match_part	598749	599495	508	+	.	ID=scaffold66|size693783:hsp:36386:3.12.0.5;Parent=scaffold66|size693783:hit:19814:3.12.0.5;Target=jgi|Phatr2|54642|estExt_Phatr1_ua_kg.C_chr_110028 456 706 +;Gap=M747
scaffold66|size693783	blastx	match_part	599732	600532	505	+	.	ID=scaffold66|size693783:hsp:36387:3.12.0.5;Parent=scaffold66|size693783:hit:19814:3.12.0.5;Target=jgi|Phatr2|54642|estExt_Phatr1_ua_kg.C_chr_110028 201 453 +;Gap=M801
scaffold66|size693783	blastx	match_part	599741	600643	1384	+	.	ID=scaffold66|size693783:hsp:36388:3.12.0.5;Parent=scaffold66|size693783:hit:19814:3.12.0.5;Target=jgi|Phatr2|54642|estExt_Phatr1_ua_kg.C_chr_110028 477 777 +;Gap=M903
scaffold66|size693783	blastx	protein_match	598200	600646	2376	+	.	ID=scaffold66|size693783:hit:19815:3.12.0.5;Name=jgi|Fracy1|260828|estExt_fgenesh2_pg.C_50259;score=2376
scaffold66|size693783	blastx	match_part	598200	599633	2376	+	.	ID=scaffold66|size693783:hsp:36389:3.12.0.5;Parent=scaffold66|size693783:hit:19815:3.12.0.5;Target=jgi|Fracy1|260828|estExt_fgenesh2_pg.C_50259 6 486 +;Gap=M1434
scaffold66|size693783	blastx	match_part	598749	599429	496	+	.	ID=scaffold66|size693783:hsp:36390:3.12.0.5;Parent=scaffold66|size693783:hit:19815:3.12.0.5;Target=jgi|Fracy1|260828|estExt_fgenesh2_pg.C_50259 465 694 +;Gap=M681
scaffold66|size693783	blastx	match_part	599732	600532	507	+	.	ID=scaffold66|size693783:hsp:36391:3.12.0.5;Parent=scaffold66|size693783:hit:19815:3.12.0.5;Target=jgi|Fracy1|260828|estExt_fgenesh2_pg.C_50259 210 462 +;Gap=M801
scaffold66|size693783	blastx	match_part	599741	600646	1276	+	.	ID=scaffold66|size693783:hsp:36392:3.12.0.5;Parent=scaffold66|size693783:hit:19815:3.12.0.5;Target=jgi|Fracy1|260828|estExt_fgenesh2_pg.C_50259 486 788 +;Gap=M906
scaffold66|size693783	blastx	protein_match	598155	600676	1811	+	.	ID=scaffold66|size693783:hit:19816:3.12.0.5;Name=jgi|Thaps3|262568|thaps1_ua_kg.chr_5000207;score=1811
scaffold66|size693783	blastx	match_part	598155	599669	1811	+	.	ID=scaffold66|size693783:hsp:36393:3.12.0.5;Parent=scaffold66|size693783:hit:19816:3.12.0.5;Target=jgi|Thaps3|262568|thaps1_ua_kg.chr_5000207 2 520 +;Gap=M1515
scaffold66|size693783	blastx	match_part	598749	599450	488	+	.	ID=scaffold66|size693783:hsp:36394:3.12.0.5;Parent=scaffold66|size693783:hit:19816:3.12.0.5;Target=jgi|Thaps3|262568|thaps1_ua_kg.chr_5000207 482 719 +;Gap=M702
scaffold66|size693783	blastx	match_part	599735	600430	462	+	.	ID=scaffold66|size693783:hsp:36395:3.12.0.5;Parent=scaffold66|size693783:hit:19816:3.12.0.5;Target=jgi|Thaps3|262568|thaps1_ua_kg.chr_5000207 220 456 +;Gap=M696
scaffold66|size693783	blastx	match_part	599741	600676	1207	+	.	ID=scaffold66|size693783:hsp:36396:3.12.0.5;Parent=scaffold66|size693783:hit:19816:3.12.0.5;Target=jgi|Thaps3|262568|thaps1_ua_kg.chr_5000207 503 806 +;Gap=M936
scaffold66|size693783	blastx	protein_match	598650	600646	1675	+	.	ID=scaffold66|size693783:hit:19817:3.12.0.5;Name=jgi|Fracy1|257596|fgenesh2_pg.97_%2523_4;score=1675
scaffold66|size693783	blastx	match_part	598650	599633	1675	+	.	ID=scaffold66|size693783:hsp:36397:3.12.0.5;Parent=scaffold66|size693783:hit:19817:3.12.0.5;Target=jgi|Fracy1|257596|fgenesh2_pg.97_%252523_4 1 328 +;Gap=M984
scaffold66|size693783	blastx	match_part	599732	600646	686	+	.	ID=scaffold66|size693783:hsp:36398:3.12.0.5;Parent=scaffold66|size693783:hit:19817:3.12.0.5;Target=jgi|Fracy1|257596|fgenesh2_pg.97_%252523_4 52 403 +;Gap=M915
scaffold66|size693783	blastx	protein_match	598272	600718	1284	+	.	ID=scaffold66|size693783:hit:19818:3.12.0.5;Name=jgi|Phatr2|36597|fgenesh1_pg.C_chr_10000329;score=1284
scaffold66|size693783	blastx	match_part	598272	599633	1284	+	.	ID=scaffold66|size693783:hsp:36399:3.12.0.5;Parent=scaffold66|size693783:hit:19818:3.12.0.5;Target=jgi|Phatr2|36597|fgenesh1_pg.C_chr_10000329 8 484 +;Gap=M1362
scaffold66|size693783	blastx	match_part	598701	599543	563	+	.	ID=scaffold66|size693783:hsp:36400:3.12.0.5;Parent=scaffold66|size693783:hit:19818:3.12.0.5;Target=jgi|Phatr2|36597|fgenesh1_pg.C_chr_10000329 456 740 +;Gap=M843
scaffold66|size693783	blastx	match_part	599741	600718	925	+	.	ID=scaffold66|size693783:hsp:36401:3.12.0.5;Parent=scaffold66|size693783:hit:19818:3.12.0.5;Target=jgi|Phatr2|36597|fgenesh1_pg.C_chr_10000329 484 797 +;Gap=M978
scaffold66|size693783	blastx	match_part	599750	600514	450	+	.	ID=scaffold66|size693783:hsp:36402:3.12.0.5;Parent=scaffold66|size693783:hit:19818:3.12.0.5;Target=jgi|Phatr2|36597|fgenesh1_pg.C_chr_10000329 210 454 +;Gap=M765
scaffold66|size693783	blastx	protein_match	598746	600559	541	+	.	ID=scaffold66|size693783:hit:19819:3.12.0.5;Name=jgi|Thaps3|37748|e_gw1.15.16.1;score=541
scaffold66|size693783	blastx	match_part	598746	599561	541	+	.	ID=scaffold66|size693783:hsp:36403:3.12.0.5;Parent=scaffold66|size693783:hit:19819:3.12.0.5;Target=jgi|Thaps3|37748|e_gw1.15.16.1 309 589 +;Gap=M816
scaffold66|size693783	blastx	match_part	598788	599633	643	+	.	ID=scaffold66|size693783:hsp:36404:3.12.0.5;Parent=scaffold66|size693783:hit:19819:3.12.0.5;Target=jgi|Thaps3|37748|e_gw1.15.16.1 1 331 +;Gap=M846
scaffold66|size693783	blastx	match_part	599750	600484	453	+	.	ID=scaffold66|size693783:hsp:36405:3.12.0.5;Parent=scaffold66|size693783:hit:19819:3.12.0.5;Target=jgi|Thaps3|37748|e_gw1.15.16.1 12 268 +;Gap=M735
scaffold66|size693783	blastx	match_part	599762	600559	650	+	.	ID=scaffold66|size693783:hsp:36406:3.12.0.5;Parent=scaffold66|size693783:hit:19819:3.12.0.5;Target=jgi|Thaps3|37748|e_gw1.15.16.1 338 598 +;Gap=M798
scaffold66|size693783	blastx	protein_match	598776	600568	521	+	.	ID=scaffold66|size693783:hit:19820:3.12.0.5;Name=jgi|Thaoce1|99594|rna18205;score=521
scaffold66|size693783	blastx	match_part	598776	599522	521	+	.	ID=scaffold66|size693783:hsp:36407:3.12.0.5;Parent=scaffold66|size693783:hit:19820:3.12.0.5;Target=jgi|Thaoce1|99594|rna18205 373 633 +;Gap=M747
scaffold66|size693783	blastx	match_part	598794	599633	395	+	.	ID=scaffold66|size693783:hsp:36408:3.12.0.5;Parent=scaffold66|size693783:hit:19820:3.12.0.5;Target=jgi|Thaoce1|99594|rna18205 102 385 +;Gap=M840
scaffold66|size693783	blastx	match_part	599699	600568	533	+	.	ID=scaffold66|size693783:hsp:36409:3.12.0.5;Parent=scaffold66|size693783:hit:19820:3.12.0.5;Target=jgi|Thaoce1|99594|rna18205 370 647 +;Gap=M870
scaffold66|size693783	blastx	match_part	599750	600412	267	+	.	ID=scaffold66|size693783:hsp:36410:3.12.0.5;Parent=scaffold66|size693783:hit:19820:3.12.0.5;Target=jgi|Thaoce1|99594|rna18205 111 338 +;Gap=M663
scaffold66|size693783	blastx	protein_match	598773	600388	512	+	.	ID=scaffold66|size693783:hit:19821:3.12.0.5;Name=jgi|Fracy1|258894|estExt_fgenesh2_pg.C_10376;score=512
scaffold66|size693783	blastx	match_part	598773	599465	512	+	.	ID=scaffold66|size693783:hsp:36411:3.12.0.5;Parent=scaffold66|size693783:hit:19821:3.12.0.5;Target=jgi|Fracy1|258894|estExt_fgenesh2_pg.C_10376 158 391 +;Gap=M693
scaffold66|size693783	blastx	match_part	599741	600388	462	+	.	ID=scaffold66|size693783:hsp:36412:3.12.0.5;Parent=scaffold66|size693783:hit:19821:3.12.0.5;Target=jgi|Fracy1|258894|estExt_fgenesh2_pg.C_10376 171 386 +;Gap=M648
scaffold66|size693783	blastx	protein_match	598776	600271	371	+	.	ID=scaffold66|size693783:hit:19822:3.12.0.5;Name=jgi|Fracy1|178180|e_gw1.1.626.1;score=371
scaffold66|size693783	blastx	match_part	598776	599342	371	+	.	ID=scaffold66|size693783:hsp:36413:3.12.0.5;Parent=scaffold66|size693783:hit:19822:3.12.0.5;Target=jgi|Fracy1|178180|e_gw1.1.626.1 3 203 +;Gap=M567
scaffold66|size693783	blastx	match_part	599798	600271	363	+	.	ID=scaffold66|size693783:hsp:36414:3.12.0.5;Parent=scaffold66|size693783:hit:19822:3.12.0.5;Target=jgi|Fracy1|178180|e_gw1.1.626.1 34 200 +;Gap=M474
scaffold66|size693783	blastx	protein_match	598767	600199	356	+	.	ID=scaffold66|size693783:hit:19823:3.12.0.5;Name=jgi|Fracy1|163337|gw1.37.146.1;score=356
scaffold66|size693783	blastx	match_part	598767	599261	356	+	.	ID=scaffold66|size693783:hsp:36415:3.12.0.5;Parent=scaffold66|size693783:hit:19823:3.12.0.5;Target=jgi|Fracy1|163337|gw1.37.146.1 1 184 +;Gap=M495
scaffold66|size693783	blastx	match_part	599747	600199	350	+	.	ID=scaffold66|size693783:hsp:36416:3.12.0.5;Parent=scaffold66|size693783:hit:19823:3.12.0.5;Target=jgi|Fracy1|163337|gw1.37.146.1 18 184 +;Gap=M453
scaffold66|size693783	blastx	protein_match	598200	600646	2376	+	.	ID=scaffold66|size693783:hit:19824:3.12.0.5;Name=jgi|Fracy1|260828|estExt_fgenesh2_pg.C_50259;score=2376
scaffold66|size693783	blastx	match_part	598200	599633	2376	+	.	ID=scaffold66|size693783:hsp:36417:3.12.0.5;Parent=scaffold66|size693783:hit:19824:3.12.0.5;Target=jgi|Fracy1|260828|estExt_fgenesh2_pg.C_50259 6 486 +;Gap=M1434
scaffold66|size693783	blastx	match_part	598749	599429	496	+	.	ID=scaffold66|size693783:hsp:36418:3.12.0.5;Parent=scaffold66|size693783:hit:19824:3.12.0.5;Target=jgi|Fracy1|260828|estExt_fgenesh2_pg.C_50259 465 694 +;Gap=M681
scaffold66|size693783	blastx	match_part	599732	600532	507	+	.	ID=scaffold66|size693783:hsp:36419:3.12.0.5;Parent=scaffold66|size693783:hit:19824:3.12.0.5;Target=jgi|Fracy1|260828|estExt_fgenesh2_pg.C_50259 210 462 +;Gap=M801
scaffold66|size693783	blastx	match_part	599741	600646	1276	+	.	ID=scaffold66|size693783:hsp:36420:3.12.0.5;Parent=scaffold66|size693783:hit:19824:3.12.0.5;Target=jgi|Fracy1|260828|estExt_fgenesh2_pg.C_50259 486 788 +;Gap=M906
scaffold66|size693783	blastx	protein_match	598200	600646	2376	+	.	ID=scaffold66|size693783:hit:19825:3.12.0.5;Name=jgi|Fracy1|260828|estExt_fgenesh2_pg.C_50259;score=2376
scaffold66|size693783	blastx	match_part	598200	599633	2376	+	.	ID=scaffold66|size693783:hsp:36421:3.12.0.5;Parent=scaffold66|size693783:hit:19825:3.12.0.5;Target=jgi|Fracy1|260828|estExt_fgenesh2_pg.C_50259 6 486 +;Gap=M1434
scaffold66|size693783	blastx	match_part	598749	599429	496	+	.	ID=scaffold66|size693783:hsp:36422:3.12.0.5;Parent=scaffold66|size693783:hit:19825:3.12.0.5;Target=jgi|Fracy1|260828|estExt_fgenesh2_pg.C_50259 465 694 +;Gap=M681
scaffold66|size693783	blastx	match_part	599732	600532	507	+	.	ID=scaffold66|size693783:hsp:36423:3.12.0.5;Parent=scaffold66|size693783:hit:19825:3.12.0.5;Target=jgi|Fracy1|260828|estExt_fgenesh2_pg.C_50259 210 462 +;Gap=M801
scaffold66|size693783	blastx	match_part	599741	600646	1276	+	.	ID=scaffold66|size693783:hsp:36424:3.12.0.5;Parent=scaffold66|size693783:hit:19825:3.12.0.5;Target=jgi|Fracy1|260828|estExt_fgenesh2_pg.C_50259 486 788 +;Gap=M906
scaffold66|size693783	blastx	protein_match	598566	600718	1079	+	.	ID=scaffold66|size693783:hit:19826:3.12.0.5;Name=jgi|Fracy1|278116|estExt_fgenesh2_pm.C_440035;score=1079
scaffold66|size693783	blastx	match_part	598566	599633	1079	+	.	ID=scaffold66|size693783:hsp:36425:3.12.0.5;Parent=scaffold66|size693783:hit:19826:3.12.0.5;Target=jgi|Fracy1|278116|estExt_fgenesh2_pm.C_440035 11 374 +;Gap=M1068
scaffold66|size693783	blastx	match_part	598701	599456	543	+	.	ID=scaffold66|size693783:hsp:36426:3.12.0.5;Parent=scaffold66|size693783:hit:19826:3.12.0.5;Target=jgi|Fracy1|278116|estExt_fgenesh2_pm.C_440035 346 591 +;Gap=M756
scaffold66|size693783	blastx	match_part	599741	600718	892	+	.	ID=scaffold66|size693783:hsp:36427:3.12.0.5;Parent=scaffold66|size693783:hit:19826:3.12.0.5;Target=jgi|Fracy1|278116|estExt_fgenesh2_pm.C_440035 374 696 +;Gap=M978
scaffold66|size693783	blastx	match_part	599750	600514	440	+	.	ID=scaffold66|size693783:hsp:36428:3.12.0.5;Parent=scaffold66|size693783:hit:19826:3.12.0.5;Target=jgi|Fracy1|278116|estExt_fgenesh2_pm.C_440035 100 344 +;Gap=M765
scaffold66|size693783	blastx	protein_match	598290	600586	1012	+	.	ID=scaffold66|size693783:hit:19827:3.12.0.5;Name=jgi|Thaoce1|94735|rna27618;score=1012
scaffold66|size693783	blastx	match_part	598290	599669	1012	+	.	ID=scaffold66|size693783:hsp:36429:3.12.0.5;Parent=scaffold66|size693783:hit:19827:3.12.0.5;Target=jgi|Thaoce1|94735|rna27618 102 588 +;Gap=M1380
scaffold66|size693783	blastx	match_part	598749	599543	505	+	.	ID=scaffold66|size693783:hsp:36430:3.12.0.5;Parent=scaffold66|size693783:hit:19827:3.12.0.5;Target=jgi|Thaoce1|94735|rna27618 550 826 +;Gap=M795
scaffold66|size693783	blastx	match_part	599738	600586	903	+	.	ID=scaffold66|size693783:hsp:36431:3.12.0.5;Parent=scaffold66|size693783:hit:19827:3.12.0.5;Target=jgi|Thaoce1|94735|rna27618 570 850 +;Gap=M849
scaffold66|size693783	blastx	match_part	599750	600514	484	+	.	ID=scaffold66|size693783:hsp:36432:3.12.0.5;Parent=scaffold66|size693783:hit:19827:3.12.0.5;Target=jgi|Thaoce1|94735|rna27618 300 541 +;Gap=M765
scaffold66|size693783	blastx	protein_match	598659	600598	511	+	.	ID=scaffold66|size693783:hit:19828:3.12.0.5;Name=jgi|Thaps3|40348|estExt_gwp_gw1.C_chr_40361;score=511
scaffold66|size693783	blastx	match_part	598659	599456	511	+	.	ID=scaffold66|size693783:hsp:36433:3.12.0.5;Parent=scaffold66|size693783:hit:19828:3.12.0.5;Target=jgi|Thaps3|40348|estExt_gwp_gw1.C_chr_40361 310 585 +;Gap=M798
scaffold66|size693783	blastx	match_part	598776	599669	933	+	.	ID=scaffold66|size693783:hsp:36434:3.12.0.5;Parent=scaffold66|size693783:hit:19828:3.12.0.5;Target=jgi|Thaps3|40348|estExt_gwp_gw1.C_chr_40361 83 386 +;Gap=M894
scaffold66|size693783	blastx	match_part	599738	600598	902	+	.	ID=scaffold66|size693783:hsp:36435:3.12.0.5;Parent=scaffold66|size693783:hit:19828:3.12.0.5;Target=jgi|Thaps3|40348|estExt_gwp_gw1.C_chr_40361 368 652 +;Gap=M861
scaffold66|size693783	blastx	match_part	599750	600394	478	+	.	ID=scaffold66|size693783:hsp:36436:3.12.0.5;Parent=scaffold66|size693783:hit:19828:3.12.0.5;Target=jgi|Thaps3|40348|estExt_gwp_gw1.C_chr_40361 98 309 +;Gap=M645
scaffold66|size693783	blastx	protein_match	598776	600568	522	+	.	ID=scaffold66|size693783:hit:19829:3.12.0.5;Name=jgi|Phatr2|23826|estExt_gwp_gw1.C_chr_270083;score=522
scaffold66|size693783	blastx	match_part	598776	599459	522	+	.	ID=scaffold66|size693783:hsp:36437:3.12.0.5;Parent=scaffold66|size693783:hit:19829:3.12.0.5;Target=jgi|Phatr2|23826|estExt_gwp_gw1.C_chr_270083 274 508 +;Gap=M684
scaffold66|size693783	blastx	match_part	598812	599633	294	+	.	ID=scaffold66|size693783:hsp:36438:3.12.0.5;Parent=scaffold66|size693783:hit:19829:3.12.0.5;Target=jgi|Phatr2|23826|estExt_gwp_gw1.C_chr_270083 1 286 +;Gap=M822
scaffold66|size693783	blastx	match_part	599735	600568	605	+	.	ID=scaffold66|size693783:hsp:36439:3.12.0.5;Parent=scaffold66|size693783:hit:19829:3.12.0.5;Target=jgi|Phatr2|23826|estExt_gwp_gw1.C_chr_270083 284 544 +;Gap=M834
scaffold66|size693783	blastx	match_part	599750	600427	223	+	.	ID=scaffold66|size693783:hsp:36440:3.12.0.5;Parent=scaffold66|size693783:hit:19829:3.12.0.5;Target=jgi|Phatr2|23826|estExt_gwp_gw1.C_chr_270083 4 239 +;Gap=M678
scaffold66|size693783	blastx	protein_match	598773	600448	509	+	.	ID=scaffold66|size693783:hit:19830:3.12.0.5;Name=jgi|Thaps3|24475|estExt_fgenesh1_pg.C_chr_120149;score=509
scaffold66|size693783	blastx	match_part	598773	599450	509	+	.	ID=scaffold66|size693783:hsp:36441:3.12.0.5;Parent=scaffold66|size693783:hit:19830:3.12.0.5;Target=jgi|Thaps3|24475|estExt_fgenesh1_pg.C_chr_120149 116 344 +;Gap=M678
scaffold66|size693783	blastx	match_part	599741	600448	460	+	.	ID=scaffold66|size693783:hsp:36442:3.12.0.5;Parent=scaffold66|size693783:hit:19830:3.12.0.5;Target=jgi|Thaps3|24475|estExt_fgenesh1_pg.C_chr_120149 129 368 +;Gap=M708
scaffold66|size693783	blastx	protein_match	598761	600388	478	+	.	ID=scaffold66|size693783:hit:19831:3.12.0.5;Name=jgi|Thaoce1|72165|rna21837;score=478
scaffold66|size693783	blastx	match_part	598761	599486	478	+	.	ID=scaffold66|size693783:hsp:36443:3.12.0.5;Parent=scaffold66|size693783:hit:19831:3.12.0.5;Target=jgi|Thaoce1|72165|rna21837 131 376 +;Gap=M726
scaffold66|size693783	blastx	match_part	599747	600388	439	+	.	ID=scaffold66|size693783:hsp:36444:3.12.0.5;Parent=scaffold66|size693783:hit:19831:3.12.0.5;Target=jgi|Thaoce1|72165|rna21837 150 364 +;Gap=M642
scaffold66|size693783	blastx	protein_match	599154	600256	119	+	.	ID=scaffold66|size693783:hit:19832:3.12.0.5;Name=jgi|Thaps3|34289|e_gw1.5.513.1;score=119
scaffold66|size693783	blastx	match_part	599154	599327	119	+	.	ID=scaffold66|size693783:hsp:36445:3.12.0.5;Parent=scaffold66|size693783:hit:19832:3.12.0.5;Target=jgi|Thaps3|34289|e_gw1.5.513.1 1 58 +;Gap=M174
scaffold66|size693783	blastx	match_part	600092	600256	141	+	.	ID=scaffold66|size693783:hsp:36446:3.12.0.5;Parent=scaffold66|size693783:hit:19832:3.12.0.5;Target=jgi|Thaps3|34289|e_gw1.5.513.1 1 55 +;Gap=M165
scaffold66|size693783	blastx	protein_match	598749	600664	483	+	.	ID=scaffold66|size693783:hit:19833:3.12.0.5;Name=jgi|Fracy1|210104|estExt_Genewise1Plus.C_91134;score=483
scaffold66|size693783	blastx	match_part	598749	599543	483	+	.	ID=scaffold66|size693783:hsp:36447:3.12.0.5;Parent=scaffold66|size693783:hit:19833:3.12.0.5;Target=jgi|Fracy1|210104|estExt_Genewise1Plus.C_91134 268 530 +;Gap=M795
scaffold66|size693783	blastx	match_part	598776	599669	948	+	.	ID=scaffold66|size693783:hsp:36448:3.12.0.5;Parent=scaffold66|size693783:hit:19833:3.12.0.5;Target=jgi|Fracy1|210104|estExt_Genewise1Plus.C_91134 3 306 +;Gap=M894
scaffold66|size693783	blastx	match_part	599735	600397	459	+	.	ID=scaffold66|size693783:hsp:36449:3.12.0.5;Parent=scaffold66|size693783:hit:19833:3.12.0.5;Target=jgi|Fracy1|210104|estExt_Genewise1Plus.C_91134 13 230 +;Gap=M663
scaffold66|size693783	blastx	match_part	599738	600664	840	+	.	ID=scaffold66|size693783:hsp:36450:3.12.0.5;Parent=scaffold66|size693783:hit:19833:3.12.0.5;Target=jgi|Fracy1|210104|estExt_Genewise1Plus.C_91134 288 578 +;Gap=M927
scaffold66|size693783	blastx	protein_match	598461	600610	926	+	.	ID=scaffold66|size693783:hit:19834:3.12.0.5;Name=jgi|Phatr2|41850|fgenesh1_pm.C_chr_4000030;score=926
scaffold66|size693783	blastx	match_part	598461	599669	926	+	.	ID=scaffold66|size693783:hsp:36451:3.12.0.5;Parent=scaffold66|size693783:hit:19834:3.12.0.5;Target=jgi|Phatr2|41850|fgenesh1_pm.C_chr_4000030 16 430 +;Gap=M1209
scaffold66|size693783	blastx	match_part	598749	599474	503	+	.	ID=scaffold66|size693783:hsp:36452:3.12.0.5;Parent=scaffold66|size693783:hit:19834:3.12.0.5;Target=jgi|Phatr2|41850|fgenesh1_pm.C_chr_4000030 392 636 +;Gap=M726
scaffold66|size693783	blastx	match_part	599738	600610	806	+	.	ID=scaffold66|size693783:hsp:36453:3.12.0.5;Parent=scaffold66|size693783:hit:19834:3.12.0.5;Target=jgi|Phatr2|41850|fgenesh1_pm.C_chr_4000030 412 670 +;Gap=M873
scaffold66|size693783	blastx	match_part	599750	600394	478	+	.	ID=scaffold66|size693783:hsp:36454:3.12.0.5;Parent=scaffold66|size693783:hit:19834:3.12.0.5;Target=jgi|Phatr2|41850|fgenesh1_pm.C_chr_4000030 142 353 +;Gap=M645
scaffold66|size693783	blastx	protein_match	598773	600385	514	+	.	ID=scaffold66|size693783:hit:19835:3.12.0.5;Name=jgi|Fracy1|278878|estExt_fgenesh2_pm.C_800005;score=514
scaffold66|size693783	blastx	match_part	598773	599453	514	+	.	ID=scaffold66|size693783:hsp:36455:3.12.0.5;Parent=scaffold66|size693783:hit:19835:3.12.0.5;Target=jgi|Fracy1|278878|estExt_fgenesh2_pm.C_800005 194 425 +;Gap=M681
scaffold66|size693783	blastx	match_part	599702	600385	437	+	.	ID=scaffold66|size693783:hsp:36456:3.12.0.5;Parent=scaffold66|size693783:hit:19835:3.12.0.5;Target=jgi|Fracy1|278878|estExt_fgenesh2_pm.C_800005 182 423 +;Gap=M684
scaffold66|size693783	blastx	protein_match	598773	600385	514	+	.	ID=scaffold66|size693783:hit:19836:3.12.0.5;Name=jgi|Fracy1|207946|estExt_Genewise1Plus.C_51139;score=514
scaffold66|size693783	blastx	match_part	598773	599453	514	+	.	ID=scaffold66|size693783:hsp:36457:3.12.0.5;Parent=scaffold66|size693783:hit:19836:3.12.0.5;Target=jgi|Fracy1|207946|estExt_Genewise1Plus.C_51139 195 426 +;Gap=M681
scaffold66|size693783	blastx	match_part	599702	600385	437	+	.	ID=scaffold66|size693783:hsp:36458:3.12.0.5;Parent=scaffold66|size693783:hit:19836:3.12.0.5;Target=jgi|Fracy1|207946|estExt_Genewise1Plus.C_51139 183 424 +;Gap=M684
scaffold66|size693783	blastx	protein_match	598773	600385	514	+	.	ID=scaffold66|size693783:hit:19837:3.12.0.5;Name=jgi|Fracy1|207946|estExt_Genewise1Plus.C_51139;score=514
scaffold66|size693783	blastx	match_part	598773	599453	514	+	.	ID=scaffold66|size693783:hsp:36459:3.12.0.5;Parent=scaffold66|size693783:hit:19837:3.12.0.5;Target=jgi|Fracy1|207946|estExt_Genewise1Plus.C_51139 195 426 +;Gap=M681
scaffold66|size693783	blastx	match_part	599702	600385	437	+	.	ID=scaffold66|size693783:hsp:36460:3.12.0.5;Parent=scaffold66|size693783:hit:19837:3.12.0.5;Target=jgi|Fracy1|207946|estExt_Genewise1Plus.C_51139 183 424 +;Gap=M684
scaffold66|size693783	blastx	protein_match	598782	600391	512	+	.	ID=scaffold66|size693783:hit:19838:3.12.0.5;Name=jgi|Fracy1|173987|estExt_Genewise1.C_260128;score=512
scaffold66|size693783	blastx	match_part	598782	599477	512	+	.	ID=scaffold66|size693783:hsp:36461:3.12.0.5;Parent=scaffold66|size693783:hit:19838:3.12.0.5;Target=jgi|Fracy1|173987|estExt_Genewise1.C_260128 152 392 +;Gap=M696
scaffold66|size693783	blastx	match_part	599744	600391	449	+	.	ID=scaffold66|size693783:hsp:36462:3.12.0.5;Parent=scaffold66|size693783:hit:19838:3.12.0.5;Target=jgi|Fracy1|173987|estExt_Genewise1.C_260128 163 384 +;Gap=M648
scaffold66|size693783	blastx	protein_match	598773	600388	512	+	.	ID=scaffold66|size693783:hit:19839:3.12.0.5;Name=jgi|Fracy1|258894|estExt_fgenesh2_pg.C_10376;score=512
scaffold66|size693783	blastx	match_part	598773	599465	512	+	.	ID=scaffold66|size693783:hsp:36463:3.12.0.5;Parent=scaffold66|size693783:hit:19839:3.12.0.5;Target=jgi|Fracy1|258894|estExt_fgenesh2_pg.C_10376 158 391 +;Gap=M693
scaffold66|size693783	blastx	match_part	599741	600388	462	+	.	ID=scaffold66|size693783:hsp:36464:3.12.0.5;Parent=scaffold66|size693783:hit:19839:3.12.0.5;Target=jgi|Fracy1|258894|estExt_fgenesh2_pg.C_10376 171 386 +;Gap=M648
scaffold66|size693783	blastx	protein_match	598761	600388	489	+	.	ID=scaffold66|size693783:hit:19840:3.12.0.5;Name=jgi|Fracy1|271195|estExt_fgenesh2_kg.C_210052;score=489
scaffold66|size693783	blastx	match_part	598761	599486	489	+	.	ID=scaffold66|size693783:hsp:36465:3.12.0.5;Parent=scaffold66|size693783:hit:19840:3.12.0.5;Target=jgi|Fracy1|271195|estExt_fgenesh2_kg.C_210052 133 375 +;Gap=M726
scaffold66|size693783	blastx	match_part	599747	600388	455	+	.	ID=scaffold66|size693783:hsp:36466:3.12.0.5;Parent=scaffold66|size693783:hit:19840:3.12.0.5;Target=jgi|Fracy1|271195|estExt_fgenesh2_kg.C_210052 152 363 +;Gap=M642
scaffold66|size693783	blastx	protein_match	598761	600388	489	+	.	ID=scaffold66|size693783:hit:19841:3.12.0.5;Name=jgi|Fracy1|272982|estExt_fgenesh2_kg.C_650030;score=489
scaffold66|size693783	blastx	match_part	598761	599486	489	+	.	ID=scaffold66|size693783:hsp:36467:3.12.0.5;Parent=scaffold66|size693783:hit:19841:3.12.0.5;Target=jgi|Fracy1|272982|estExt_fgenesh2_kg.C_650030 133 375 +;Gap=M726
scaffold66|size693783	blastx	match_part	599747	600388	455	+	.	ID=scaffold66|size693783:hsp:36468:3.12.0.5;Parent=scaffold66|size693783:hit:19841:3.12.0.5;Target=jgi|Fracy1|272982|estExt_fgenesh2_kg.C_650030 152 363 +;Gap=M642
scaffold66|size693783	blastx	protein_match	598776	600391	489	+	.	ID=scaffold66|size693783:hit:19842:3.12.0.5;Name=jgi|Fracy1|267129|estExt_fgenesh2_kg.C_10108;score=489
scaffold66|size693783	blastx	match_part	598776	599477	489	+	.	ID=scaffold66|size693783:hsp:36469:3.12.0.5;Parent=scaffold66|size693783:hit:19842:3.12.0.5;Target=jgi|Fracy1|267129|estExt_fgenesh2_kg.C_10108 191 428 +;Gap=M702
scaffold66|size693783	blastx	match_part	599744	600391	425	+	.	ID=scaffold66|size693783:hsp:36470:3.12.0.5;Parent=scaffold66|size693783:hit:19842:3.12.0.5;Target=jgi|Fracy1|267129|estExt_fgenesh2_kg.C_10108 204 420 +;Gap=M648
scaffold66|size693783	blastx	protein_match	598773	600655	528	+	.	ID=scaffold66|size693783:hit:19843:3.12.0.5;Name=jgi|Thaoce1|87937|rna3527;score=528
scaffold66|size693783	blastx	match_part	598773	599585	528	+	.	ID=scaffold66|size693783:hsp:36471:3.12.0.5;Parent=scaffold66|size693783:hit:19843:3.12.0.5;Target=jgi|Thaoce1|87937|rna3527 161 438 +;Gap=M813
scaffold66|size693783	blastx	match_part	598935	599159	292	+	.	ID=scaffold66|size693783:hsp:36472:3.12.0.5;Parent=scaffold66|size693783:hit:19843:3.12.0.5;Target=jgi|Thaoce1|87937|rna3527 1 79 +;Gap=M225
scaffold66|size693783	blastx	match_part	599159	599341	70	+	.	ID=scaffold66|size693783:hsp:36473:3.12.0.5;Parent=scaffold66|size693783:hit:19843:3.12.0.5;Target=jgi|Thaoce1|87937|rna3527 80 140 +;Gap=M183
scaffold66|size693783	blastx	match_part	599580	599633	77	+	.	ID=scaffold66|size693783:hsp:36474:3.12.0.5;Parent=scaffold66|size693783:hit:19843:3.12.0.5;Target=jgi|Thaoce1|87937|rna3527 157 174 +;Gap=M54
scaffold66|size693783	blastx	match_part	599741	600655	950	+	.	ID=scaffold66|size693783:hsp:36475:3.12.0.5;Parent=scaffold66|size693783:hit:19843:3.12.0.5;Target=jgi|Thaoce1|87937|rna3527 174 469 +;Gap=M915
scaffold66|size693783	blastx	match_part	599864	600097	137	+	.	ID=scaffold66|size693783:hsp:36476:3.12.0.5;Parent=scaffold66|size693783:hit:19843:3.12.0.5;Target=jgi|Thaoce1|87937|rna3527 1 79 +;Gap=M234
scaffold66|size693783	blastx	protein_match	598776	600394	485	+	.	ID=scaffold66|size693783:hit:19844:3.12.0.5;Name=jgi|Fracy1|147301|gw1.1.893.1;score=485
scaffold66|size693783	blastx	match_part	598776	599444	485	+	.	ID=scaffold66|size693783:hsp:36477:3.12.0.5;Parent=scaffold66|size693783:hit:19844:3.12.0.5;Target=jgi|Fracy1|147301|gw1.1.893.1 283 513 +;Gap=M669
scaffold66|size693783	blastx	match_part	598797	599633	332	+	.	ID=scaffold66|size693783:hsp:36478:3.12.0.5;Parent=scaffold66|size693783:hit:19844:3.12.0.5;Target=jgi|Fracy1|147301|gw1.1.893.1 1 295 +;Gap=M837
scaffold66|size693783	blastx	match_part	599750	600388	540	+	.	ID=scaffold66|size693783:hsp:36479:3.12.0.5;Parent=scaffold66|size693783:hit:19844:3.12.0.5;Target=jgi|Fracy1|147301|gw1.1.893.1 298 515 +;Gap=M639
scaffold66|size693783	blastx	match_part	599762	600394	212	+	.	ID=scaffold66|size693783:hsp:36480:3.12.0.5;Parent=scaffold66|size693783:hit:19844:3.12.0.5;Target=jgi|Fracy1|147301|gw1.1.893.1 13 247 +;Gap=M633
scaffold66|size693783	blastx	protein_match	598773	600385	544	+	.	ID=scaffold66|size693783:hit:19845:3.12.0.5;Name=jgi|Phatr2|28219|estExt_Genewise1.C_chr_110182;score=544
scaffold66|size693783	blastx	match_part	598773	599453	544	+	.	ID=scaffold66|size693783:hsp:36481:3.12.0.5;Parent=scaffold66|size693783:hit:19845:3.12.0.5;Target=jgi|Phatr2|28219|estExt_Genewise1.C_chr_110182 184 414 +;Gap=M681
scaffold66|size693783	blastx	match_part	599702	600385	477	+	.	ID=scaffold66|size693783:hsp:36482:3.12.0.5;Parent=scaffold66|size693783:hit:19845:3.12.0.5;Target=jgi|Phatr2|28219|estExt_Genewise1.C_chr_110182 172 412 +;Gap=M684
scaffold66|size693783	blastx	protein_match	598782	600388	528	+	.	ID=scaffold66|size693783:hit:19846:3.12.0.5;Name=jgi|Fracy1|174371|estExt_Genewise1.C_310008;score=528
scaffold66|size693783	blastx	match_part	598782	599453	528	+	.	ID=scaffold66|size693783:hsp:36483:3.12.0.5;Parent=scaffold66|size693783:hit:19846:3.12.0.5;Target=jgi|Fracy1|174371|estExt_Genewise1.C_310008 111 337 +;Gap=M672
scaffold66|size693783	blastx	match_part	599666	600388	460	+	.	ID=scaffold66|size693783:hsp:36484:3.12.0.5;Parent=scaffold66|size693783:hit:19846:3.12.0.5;Target=jgi|Fracy1|174371|estExt_Genewise1.C_310008 89 336 +;Gap=M723
scaffold66|size693783	blastx	protein_match	598782	600388	528	+	.	ID=scaffold66|size693783:hit:19847:3.12.0.5;Name=jgi|Fracy1|174371|estExt_Genewise1.C_310008;score=528
scaffold66|size693783	blastx	match_part	598782	599453	528	+	.	ID=scaffold66|size693783:hsp:36485:3.12.0.5;Parent=scaffold66|size693783:hit:19847:3.12.0.5;Target=jgi|Fracy1|174371|estExt_Genewise1.C_310008 111 337 +;Gap=M672
scaffold66|size693783	blastx	match_part	599666	600388	460	+	.	ID=scaffold66|size693783:hsp:36486:3.12.0.5;Parent=scaffold66|size693783:hit:19847:3.12.0.5;Target=jgi|Fracy1|174371|estExt_Genewise1.C_310008 89 336 +;Gap=M723
scaffold66|size693783	blastx	protein_match	598716	600391	519	+	.	ID=scaffold66|size693783:hit:19848:3.12.0.5;Name=jgi|Thaps3|269593|estExt_thaps1_ua_kg.C_chr_120002;score=519
scaffold66|size693783	blastx	match_part	598716	599477	519	+	.	ID=scaffold66|size693783:hsp:36487:3.12.0.5;Parent=scaffold66|size693783:hit:19848:3.12.0.5;Target=jgi|Thaps3|269593|estExt_thaps1_ua_kg.C_chr_120002 136 390 +;Gap=M762
scaffold66|size693783	blastx	match_part	599744	600391	441	+	.	ID=scaffold66|size693783:hsp:36488:3.12.0.5;Parent=scaffold66|size693783:hit:19848:3.12.0.5;Target=jgi|Thaps3|269593|estExt_thaps1_ua_kg.C_chr_120002 167 382 +;Gap=M648
scaffold66|size693783	blastx	protein_match	598773	600388	510	+	.	ID=scaffold66|size693783:hit:19849:3.12.0.5;Name=jgi|Phatr2|11735|e_gw1.6.125.1;score=510
scaffold66|size693783	blastx	match_part	598773	599450	510	+	.	ID=scaffold66|size693783:hsp:36489:3.12.0.5;Parent=scaffold66|size693783:hit:19849:3.12.0.5;Target=jgi|Phatr2|11735|e_gw1.6.125.1 131 359 +;Gap=M678
scaffold66|size693783	blastx	match_part	599741	600388	465	+	.	ID=scaffold66|size693783:hsp:36490:3.12.0.5;Parent=scaffold66|size693783:hit:19849:3.12.0.5;Target=jgi|Phatr2|11735|e_gw1.6.125.1 144 359 +;Gap=M648
scaffold66|size693783	blastx	protein_match	598773	600448	507	+	.	ID=scaffold66|size693783:hit:19850:3.12.0.5;Name=jgi|Thaoce1|99547|rna4275;score=507
scaffold66|size693783	blastx	match_part	598773	599450	507	+	.	ID=scaffold66|size693783:hsp:36491:3.12.0.5;Parent=scaffold66|size693783:hit:19850:3.12.0.5;Target=jgi|Thaoce1|99547|rna4275 37 265 +;Gap=M678
scaffold66|size693783	blastx	match_part	599741	600448	459	+	.	ID=scaffold66|size693783:hsp:36492:3.12.0.5;Parent=scaffold66|size693783:hit:19850:3.12.0.5;Target=jgi|Thaoce1|99547|rna4275 50 289 +;Gap=M708
scaffold66|size693783	blastx	protein_match	598776	600271	371	+	.	ID=scaffold66|size693783:hit:19851:3.12.0.5;Name=jgi|Fracy1|199887|e_gw1.49.59.1;score=371
scaffold66|size693783	blastx	match_part	598776	599342	371	+	.	ID=scaffold66|size693783:hsp:36493:3.12.0.5;Parent=scaffold66|size693783:hit:19851:3.12.0.5;Target=jgi|Fracy1|199887|e_gw1.49.59.1 3 203 +;Gap=M567
scaffold66|size693783	blastx	match_part	599798	600271	363	+	.	ID=scaffold66|size693783:hsp:36494:3.12.0.5;Parent=scaffold66|size693783:hit:19851:3.12.0.5;Target=jgi|Fracy1|199887|e_gw1.49.59.1 34 200 +;Gap=M474
scaffold66|size693783	blastx	protein_match	598782	600022	202	+	.	ID=scaffold66|size693783:hit:19852:3.12.0.5;Name=jgi|Fracy1|152298|gw1.62.117.1;score=202
scaffold66|size693783	blastx	match_part	598782	599090	202	+	.	ID=scaffold66|size693783:hsp:36495:3.12.0.5;Parent=scaffold66|size693783:hit:19852:3.12.0.5;Target=jgi|Fracy1|152298|gw1.62.117.1 1 111 +;Gap=M309
scaffold66|size693783	blastx	match_part	599798	600022	171	+	.	ID=scaffold66|size693783:hsp:36496:3.12.0.5;Parent=scaffold66|size693783:hit:19852:3.12.0.5;Target=jgi|Fracy1|152298|gw1.62.117.1 30 112 +;Gap=M225
scaffold66|size693783	blastx	protein_match	598188	600646	2504	+	.	ID=scaffold66|size693783:hit:19853:3.12.0.5;Name=jgi|Thaps3|267952|estExt_thaps1_ua_kg.C_chr_10066;score=2504
scaffold66|size693783	blastx	match_part	598188	599633	2504	+	.	ID=scaffold66|size693783:hsp:36497:3.12.0.5;Parent=scaffold66|size693783:hit:19853:3.12.0.5;Target=jgi|Thaps3|267952|estExt_thaps1_ua_kg.C_chr_10066 1 484 +;Gap=M1446
scaffold66|size693783	blastx	match_part	598749	599459	506	+	.	ID=scaffold66|size693783:hsp:36498:3.12.0.5;Parent=scaffold66|size693783:hit:19853:3.12.0.5;Target=jgi|Thaps3|267952|estExt_thaps1_ua_kg.C_chr_10066 463 702 +;Gap=M711
scaffold66|size693783	blastx	match_part	599732	600514	505	+	.	ID=scaffold66|size693783:hsp:36499:3.12.0.5;Parent=scaffold66|size693783:hit:19853:3.12.0.5;Target=jgi|Thaps3|267952|estExt_thaps1_ua_kg.C_chr_10066 208 454 +;Gap=M783
scaffold66|size693783	blastx	match_part	599741	600646	1395	+	.	ID=scaffold66|size693783:hsp:36500:3.12.0.5;Parent=scaffold66|size693783:hit:19853:3.12.0.5;Target=jgi|Thaps3|267952|estExt_thaps1_ua_kg.C_chr_10066 484 786 +;Gap=M906
scaffold66|size693783	blastx	protein_match	598188	600667	2473	+	.	ID=scaffold66|size693783:hit:19854:3.12.0.5;Name=jgi|Thaoce1|91518|rna9221;score=2473
scaffold66|size693783	blastx	match_part	598188	599633	2473	+	.	ID=scaffold66|size693783:hsp:36501:3.12.0.5;Parent=scaffold66|size693783:hit:19854:3.12.0.5;Target=jgi|Thaoce1|91518|rna9221 1 485 +;Gap=M1446
scaffold66|size693783	blastx	match_part	598749	599459	507	+	.	ID=scaffold66|size693783:hsp:36502:3.12.0.5;Parent=scaffold66|size693783:hit:19854:3.12.0.5;Target=jgi|Thaoce1|91518|rna9221 464 703 +;Gap=M711
scaffold66|size693783	blastx	match_part	599732	600514	506	+	.	ID=scaffold66|size693783:hsp:36503:3.12.0.5;Parent=scaffold66|size693783:hit:19854:3.12.0.5;Target=jgi|Thaoce1|91518|rna9221 209 455 +;Gap=M783
scaffold66|size693783	blastx	match_part	599741	600667	1408	+	.	ID=scaffold66|size693783:hsp:36504:3.12.0.5;Parent=scaffold66|size693783:hit:19854:3.12.0.5;Target=jgi|Thaoce1|91518|rna9221 485 793 +;Gap=M927
scaffold66|size693783	blastx	protein_match	598749	600664	489	+	.	ID=scaffold66|size693783:hit:19855:3.12.0.5;Name=jgi|Fracy1|276489|estExt_fgenesh2_pm.C_110133;score=489
scaffold66|size693783	blastx	match_part	598749	599543	489	+	.	ID=scaffold66|size693783:hsp:36505:3.12.0.5;Parent=scaffold66|size693783:hit:19855:3.12.0.5;Target=jgi|Fracy1|276489|estExt_fgenesh2_pm.C_110133 457 734 +;Gap=M795
scaffold66|size693783	blastx	match_part	598776	599669	951	+	.	ID=scaffold66|size693783:hsp:36506:3.12.0.5;Parent=scaffold66|size693783:hit:19855:3.12.0.5;Target=jgi|Fracy1|276489|estExt_fgenesh2_pm.C_110133 192 495 +;Gap=M894
scaffold66|size693783	blastx	match_part	599735	600397	461	+	.	ID=scaffold66|size693783:hsp:36507:3.12.0.5;Parent=scaffold66|size693783:hit:19855:3.12.0.5;Target=jgi|Fracy1|276489|estExt_fgenesh2_pm.C_110133 202 419 +;Gap=M663
scaffold66|size693783	blastx	match_part	599738	600664	894	+	.	ID=scaffold66|size693783:hsp:36508:3.12.0.5;Parent=scaffold66|size693783:hit:19855:3.12.0.5;Target=jgi|Fracy1|276489|estExt_fgenesh2_pm.C_110133 477 782 +;Gap=M927
scaffold66|size693783	blastx	protein_match	598749	600664	483	+	.	ID=scaffold66|size693783:hit:19856:3.12.0.5;Name=jgi|Fracy1|210104|estExt_Genewise1Plus.C_91134;score=483
scaffold66|size693783	blastx	match_part	598749	599543	483	+	.	ID=scaffold66|size693783:hsp:36509:3.12.0.5;Parent=scaffold66|size693783:hit:19856:3.12.0.5;Target=jgi|Fracy1|210104|estExt_Genewise1Plus.C_91134 268 530 +;Gap=M795
scaffold66|size693783	blastx	match_part	598776	599669	948	+	.	ID=scaffold66|size693783:hsp:36510:3.12.0.5;Parent=scaffold66|size693783:hit:19856:3.12.0.5;Target=jgi|Fracy1|210104|estExt_Genewise1Plus.C_91134 3 306 +;Gap=M894
scaffold66|size693783	blastx	match_part	599735	600397	459	+	.	ID=scaffold66|size693783:hsp:36511:3.12.0.5;Parent=scaffold66|size693783:hit:19856:3.12.0.5;Target=jgi|Fracy1|210104|estExt_Genewise1Plus.C_91134 13 230 +;Gap=M663
scaffold66|size693783	blastx	match_part	599738	600664	840	+	.	ID=scaffold66|size693783:hsp:36512:3.12.0.5;Parent=scaffold66|size693783:hit:19856:3.12.0.5;Target=jgi|Fracy1|210104|estExt_Genewise1Plus.C_91134 288 578 +;Gap=M927
scaffold66|size693783	blastx	protein_match	598776	600394	485	+	.	ID=scaffold66|size693783:hit:19857:3.12.0.5;Name=jgi|Fracy1|147301|gw1.1.893.1;score=485
scaffold66|size693783	blastx	match_part	598776	599444	485	+	.	ID=scaffold66|size693783:hsp:36513:3.12.0.5;Parent=scaffold66|size693783:hit:19857:3.12.0.5;Target=jgi|Fracy1|147301|gw1.1.893.1 283 513 +;Gap=M669
scaffold66|size693783	blastx	match_part	598797	599633	332	+	.	ID=scaffold66|size693783:hsp:36514:3.12.0.5;Parent=scaffold66|size693783:hit:19857:3.12.0.5;Target=jgi|Fracy1|147301|gw1.1.893.1 1 295 +;Gap=M837
scaffold66|size693783	blastx	match_part	599750	600388	540	+	.	ID=scaffold66|size693783:hsp:36515:3.12.0.5;Parent=scaffold66|size693783:hit:19857:3.12.0.5;Target=jgi|Fracy1|147301|gw1.1.893.1 298 515 +;Gap=M639
scaffold66|size693783	blastx	match_part	599762	600394	212	+	.	ID=scaffold66|size693783:hsp:36516:3.12.0.5;Parent=scaffold66|size693783:hit:19857:3.12.0.5;Target=jgi|Fracy1|147301|gw1.1.893.1 13 247 +;Gap=M633
scaffold66|size693783	blastx	protein_match	598782	600391	495	+	.	ID=scaffold66|size693783:hit:19858:3.12.0.5;Name=jgi|Thaoce1|99988|rna581;score=495
scaffold66|size693783	blastx	match_part	598782	599477	495	+	.	ID=scaffold66|size693783:hsp:36517:3.12.0.5;Parent=scaffold66|size693783:hit:19858:3.12.0.5;Target=jgi|Thaoce1|99988|rna581 142 382 +;Gap=M696
scaffold66|size693783	blastx	match_part	599744	600391	447	+	.	ID=scaffold66|size693783:hsp:36518:3.12.0.5;Parent=scaffold66|size693783:hit:19858:3.12.0.5;Target=jgi|Thaoce1|99988|rna581 153 374 +;Gap=M648
scaffold66|size693783	blastx	protein_match	598767	600199	354	+	.	ID=scaffold66|size693783:hit:19859:3.12.0.5;Name=jgi|Fracy1|163321|gw1.8.662.1;score=354
scaffold66|size693783	blastx	match_part	598767	599261	354	+	.	ID=scaffold66|size693783:hsp:36519:3.12.0.5;Parent=scaffold66|size693783:hit:19859:3.12.0.5;Target=jgi|Fracy1|163321|gw1.8.662.1 1 184 +;Gap=M495
scaffold66|size693783	blastx	match_part	599747	600199	350	+	.	ID=scaffold66|size693783:hsp:36520:3.12.0.5;Parent=scaffold66|size693783:hit:19859:3.12.0.5;Target=jgi|Fracy1|163321|gw1.8.662.1 18 184 +;Gap=M453
scaffold66|size693783	blastx	protein_match	598767	600199	354	+	.	ID=scaffold66|size693783:hit:19860:3.12.0.5;Name=jgi|Fracy1|163321|gw1.8.662.1;score=354
scaffold66|size693783	blastx	match_part	598767	599261	354	+	.	ID=scaffold66|size693783:hsp:36521:3.12.0.5;Parent=scaffold66|size693783:hit:19860:3.12.0.5;Target=jgi|Fracy1|163321|gw1.8.662.1 1 184 +;Gap=M495
scaffold66|size693783	blastx	match_part	599747	600199	350	+	.	ID=scaffold66|size693783:hsp:36522:3.12.0.5;Parent=scaffold66|size693783:hit:19860:3.12.0.5;Target=jgi|Fracy1|163321|gw1.8.662.1 18 184 +;Gap=M453
scaffold66|size693783	blastx	protein_match	598284	600718	1208	+	.	ID=scaffold66|size693783:hit:19861:3.12.0.5;Name=jgi|Fracy1|275920|estExt_fgenesh2_pm.C_80138;score=1208
scaffold66|size693783	blastx	match_part	598284	599633	1208	+	.	ID=scaffold66|size693783:hsp:36523:3.12.0.5;Parent=scaffold66|size693783:hit:19861:3.12.0.5;Target=jgi|Fracy1|275920|estExt_fgenesh2_pm.C_80138 12 492 +;Gap=M1350
scaffold66|size693783	blastx	match_part	598701	599456	545	+	.	ID=scaffold66|size693783:hsp:36524:3.12.0.5;Parent=scaffold66|size693783:hit:19861:3.12.0.5;Target=jgi|Fracy1|275920|estExt_fgenesh2_pm.C_80138 464 709 +;Gap=M756
scaffold66|size693783	blastx	match_part	599741	600718	897	+	.	ID=scaffold66|size693783:hsp:36525:3.12.0.5;Parent=scaffold66|size693783:hit:19861:3.12.0.5;Target=jgi|Fracy1|275920|estExt_fgenesh2_pm.C_80138 492 813 +;Gap=M978
scaffold66|size693783	blastx	match_part	599750	600514	442	+	.	ID=scaffold66|size693783:hsp:36526:3.12.0.5;Parent=scaffold66|size693783:hit:19861:3.12.0.5;Target=jgi|Fracy1|275920|estExt_fgenesh2_pm.C_80138 218 462 +;Gap=M765
scaffold66|size693783	blastx	protein_match	598749	600664	483	+	.	ID=scaffold66|size693783:hit:19862:3.12.0.5;Name=jgi|Fracy1|210104|estExt_Genewise1Plus.C_91134;score=483
scaffold66|size693783	blastx	match_part	598749	599543	483	+	.	ID=scaffold66|size693783:hsp:36527:3.12.0.5;Parent=scaffold66|size693783:hit:19862:3.12.0.5;Target=jgi|Fracy1|210104|estExt_Genewise1Plus.C_91134 268 530 +;Gap=M795
scaffold66|size693783	blastx	match_part	598776	599669	948	+	.	ID=scaffold66|size693783:hsp:36528:3.12.0.5;Parent=scaffold66|size693783:hit:19862:3.12.0.5;Target=jgi|Fracy1|210104|estExt_Genewise1Plus.C_91134 3 306 +;Gap=M894
scaffold66|size693783	blastx	match_part	599735	600397	459	+	.	ID=scaffold66|size693783:hsp:36529:3.12.0.5;Parent=scaffold66|size693783:hit:19862:3.12.0.5;Target=jgi|Fracy1|210104|estExt_Genewise1Plus.C_91134 13 230 +;Gap=M663
scaffold66|size693783	blastx	match_part	599738	600664	840	+	.	ID=scaffold66|size693783:hsp:36530:3.12.0.5;Parent=scaffold66|size693783:hit:19862:3.12.0.5;Target=jgi|Fracy1|210104|estExt_Genewise1Plus.C_91134 288 578 +;Gap=M927
scaffold66|size693783	blastx	protein_match	598746	600559	518	+	.	ID=scaffold66|size693783:hit:19863:3.12.0.5;Name=jgi|Fracy1|137448|gw1.1.162.1;score=518
scaffold66|size693783	blastx	match_part	598746	599459	518	+	.	ID=scaffold66|size693783:hsp:36531:3.12.0.5;Parent=scaffold66|size693783:hit:19863:3.12.0.5;Target=jgi|Fracy1|137448|gw1.1.162.1 270 511 +;Gap=M714
scaffold66|size693783	blastx	match_part	598788	599633	652	+	.	ID=scaffold66|size693783:hsp:36532:3.12.0.5;Parent=scaffold66|size693783:hit:19863:3.12.0.5;Target=jgi|Fracy1|137448|gw1.1.162.1 1 292 +;Gap=M846
scaffold66|size693783	blastx	match_part	599699	600559	597	+	.	ID=scaffold66|size693783:hsp:36533:3.12.0.5;Parent=scaffold66|size693783:hit:19863:3.12.0.5;Target=jgi|Fracy1|137448|gw1.1.162.1 277 566 +;Gap=M861
scaffold66|size693783	blastx	match_part	599750	600490	470	+	.	ID=scaffold66|size693783:hsp:36534:3.12.0.5;Parent=scaffold66|size693783:hit:19863:3.12.0.5;Target=jgi|Fracy1|137448|gw1.1.162.1 12 259 +;Gap=M741
scaffold66|size693783	blastx	protein_match	598746	600559	518	+	.	ID=scaffold66|size693783:hit:19864:3.12.0.5;Name=jgi|Fracy1|137448|gw1.1.162.1;score=518
scaffold66|size693783	blastx	match_part	598746	599459	518	+	.	ID=scaffold66|size693783:hsp:36535:3.12.0.5;Parent=scaffold66|size693783:hit:19864:3.12.0.5;Target=jgi|Fracy1|137448|gw1.1.162.1 270 511 +;Gap=M714
scaffold66|size693783	blastx	match_part	598788	599633	652	+	.	ID=scaffold66|size693783:hsp:36536:3.12.0.5;Parent=scaffold66|size693783:hit:19864:3.12.0.5;Target=jgi|Fracy1|137448|gw1.1.162.1 1 292 +;Gap=M846
scaffold66|size693783	blastx	match_part	599699	600559	597	+	.	ID=scaffold66|size693783:hsp:36537:3.12.0.5;Parent=scaffold66|size693783:hit:19864:3.12.0.5;Target=jgi|Fracy1|137448|gw1.1.162.1 277 566 +;Gap=M861
scaffold66|size693783	blastx	match_part	599750	600490	470	+	.	ID=scaffold66|size693783:hsp:36538:3.12.0.5;Parent=scaffold66|size693783:hit:19864:3.12.0.5;Target=jgi|Fracy1|137448|gw1.1.162.1 12 259 +;Gap=M741
scaffold66|size693783	blastx	protein_match	598782	600388	528	+	.	ID=scaffold66|size693783:hit:19865:3.12.0.5;Name=jgi|Fracy1|173131|estExt_Genewise1.C_190417;score=528
scaffold66|size693783	blastx	match_part	598782	599453	528	+	.	ID=scaffold66|size693783:hsp:36539:3.12.0.5;Parent=scaffold66|size693783:hit:19865:3.12.0.5;Target=jgi|Fracy1|173131|estExt_Genewise1.C_190417 111 337 +;Gap=M672
scaffold66|size693783	blastx	match_part	599666	600388	460	+	.	ID=scaffold66|size693783:hsp:36540:3.12.0.5;Parent=scaffold66|size693783:hit:19865:3.12.0.5;Target=jgi|Fracy1|173131|estExt_Genewise1.C_190417 89 336 +;Gap=M723
scaffold66|size693783	blastx	protein_match	598782	600391	512	+	.	ID=scaffold66|size693783:hit:19866:3.12.0.5;Name=jgi|Fracy1|173987|estExt_Genewise1.C_260128;score=512
scaffold66|size693783	blastx	match_part	598782	599477	512	+	.	ID=scaffold66|size693783:hsp:36541:3.12.0.5;Parent=scaffold66|size693783:hit:19866:3.12.0.5;Target=jgi|Fracy1|173987|estExt_Genewise1.C_260128 152 392 +;Gap=M696
scaffold66|size693783	blastx	match_part	599744	600391	449	+	.	ID=scaffold66|size693783:hsp:36542:3.12.0.5;Parent=scaffold66|size693783:hit:19866:3.12.0.5;Target=jgi|Fracy1|173987|estExt_Genewise1.C_260128 163 384 +;Gap=M648
scaffold66|size693783	blastx	protein_match	598773	600388	512	+	.	ID=scaffold66|size693783:hit:19867:3.12.0.5;Name=jgi|Fracy1|258894|estExt_fgenesh2_pg.C_10376;score=512
scaffold66|size693783	blastx	match_part	598773	599465	512	+	.	ID=scaffold66|size693783:hsp:36543:3.12.0.5;Parent=scaffold66|size693783:hit:19867:3.12.0.5;Target=jgi|Fracy1|258894|estExt_fgenesh2_pg.C_10376 158 391 +;Gap=M693
scaffold66|size693783	blastx	match_part	599741	600388	462	+	.	ID=scaffold66|size693783:hsp:36544:3.12.0.5;Parent=scaffold66|size693783:hit:19867:3.12.0.5;Target=jgi|Fracy1|258894|estExt_fgenesh2_pg.C_10376 171 386 +;Gap=M648
scaffold66|size693783	blastx	protein_match	598761	600388	511	+	.	ID=scaffold66|size693783:hit:19868:3.12.0.5;Name=jgi|Thaps3|32037|e_gw1.2.270.1;score=511
scaffold66|size693783	blastx	match_part	598761	599486	511	+	.	ID=scaffold66|size693783:hsp:36545:3.12.0.5;Parent=scaffold66|size693783:hit:19868:3.12.0.5;Target=jgi|Thaps3|32037|e_gw1.2.270.1 141 383 +;Gap=M726
scaffold66|size693783	blastx	match_part	599747	600388	477	+	.	ID=scaffold66|size693783:hsp:36546:3.12.0.5;Parent=scaffold66|size693783:hit:19868:3.12.0.5;Target=jgi|Thaps3|32037|e_gw1.2.270.1 160 371 +;Gap=M642
scaffold66|size693783	blastx	protein_match	598761	600388	494	+	.	ID=scaffold66|size693783:hit:19869:3.12.0.5;Name=jgi|Phatr2|30067|estExt_Genewise1.C_chr_200113;score=494
scaffold66|size693783	blastx	match_part	598761	599486	494	+	.	ID=scaffold66|size693783:hsp:36547:3.12.0.5;Parent=scaffold66|size693783:hit:19869:3.12.0.5;Target=jgi|Phatr2|30067|estExt_Genewise1.C_chr_200113 139 382 +;Gap=M726
scaffold66|size693783	blastx	match_part	599747	600388	450	+	.	ID=scaffold66|size693783:hsp:36548:3.12.0.5;Parent=scaffold66|size693783:hit:19869:3.12.0.5;Target=jgi|Phatr2|30067|estExt_Genewise1.C_chr_200113 158 370 +;Gap=M642
scaffold66|size693783	blastx	protein_match	598788	600220	327	+	.	ID=scaffold66|size693783:hit:19870:3.12.0.5;Name=jgi|Phatr2|14397|e_gw1.15.175.1;score=327
scaffold66|size693783	blastx	match_part	598788	599288	327	+	.	ID=scaffold66|size693783:hsp:36549:3.12.0.5;Parent=scaffold66|size693783:hit:19870:3.12.0.5;Target=jgi|Phatr2|14397|e_gw1.15.175.1 1 170 +;Gap=M501
scaffold66|size693783	blastx	match_part	599738	600220	382	+	.	ID=scaffold66|size693783:hsp:36550:3.12.0.5;Parent=scaffold66|size693783:hit:19870:3.12.0.5;Target=jgi|Phatr2|14397|e_gw1.15.175.1 8 168 +;Gap=M483
scaffold66|size693783	blastx	protein_match	598746	600559	502	+	.	ID=scaffold66|size693783:hit:19871:3.12.0.5;Name=jgi|Phatr2|769|gw1.14.18.1;score=502
scaffold66|size693783	blastx	match_part	598746	599561	502	+	.	ID=scaffold66|size693783:hsp:36551:3.12.0.5;Parent=scaffold66|size693783:hit:19871:3.12.0.5;Target=jgi|Phatr2|769|gw1.14.18.1 267 537 +;Gap=M816
scaffold66|size693783	blastx	match_part	598788	599633	667	+	.	ID=scaffold66|size693783:hsp:36552:3.12.0.5;Parent=scaffold66|size693783:hit:19871:3.12.0.5;Target=jgi|Phatr2|769|gw1.14.18.1 1 289 +;Gap=M846
scaffold66|size693783	blastx	match_part	599744	600406	416	+	.	ID=scaffold66|size693783:hsp:36553:3.12.0.5;Parent=scaffold66|size693783:hit:19871:3.12.0.5;Target=jgi|Phatr2|769|gw1.14.18.1 10 233 +;Gap=M663
scaffold66|size693783	blastx	match_part	599762	600559	607	+	.	ID=scaffold66|size693783:hsp:36554:3.12.0.5;Parent=scaffold66|size693783:hit:19871:3.12.0.5;Target=jgi|Phatr2|769|gw1.14.18.1 296 546 +;Gap=M798
scaffold66|size693783	blastx	protein_match	598782	600388	522	+	.	ID=scaffold66|size693783:hit:19872:3.12.0.5;Name=jgi|Phatr2|41778|fgenesh1_pm.C_chr_3000005;score=522
scaffold66|size693783	blastx	match_part	598782	599453	522	+	.	ID=scaffold66|size693783:hsp:36555:3.12.0.5;Parent=scaffold66|size693783:hit:19872:3.12.0.5;Target=jgi|Phatr2|41778|fgenesh1_pm.C_chr_3000005 28 254 +;Gap=M672
scaffold66|size693783	blastx	match_part	599735	600388	451	+	.	ID=scaffold66|size693783:hsp:36556:3.12.0.5;Parent=scaffold66|size693783:hit:19872:3.12.0.5;Target=jgi|Phatr2|41778|fgenesh1_pm.C_chr_3000005 36 253 +;Gap=M654
scaffold66|size693783	blastx	protein_match	598782	600394	505	+	.	ID=scaffold66|size693783:hit:19873:3.12.0.5;Name=jgi|Phatr2|9090|e_gw1.1.293.1;score=505
scaffold66|size693783	blastx	match_part	598782	599477	505	+	.	ID=scaffold66|size693783:hsp:36557:3.12.0.5;Parent=scaffold66|size693783:hit:19873:3.12.0.5;Target=jgi|Phatr2|9090|e_gw1.1.293.1 171 411 +;Gap=M696
scaffold66|size693783	blastx	match_part	599744	600394	457	+	.	ID=scaffold66|size693783:hsp:36558:3.12.0.5;Parent=scaffold66|size693783:hit:19873:3.12.0.5;Target=jgi|Phatr2|9090|e_gw1.1.293.1 182 404 +;Gap=M651
scaffold66|size693783	blastx	protein_match	598716	600391	500	+	.	ID=scaffold66|size693783:hit:19874:3.12.0.5;Name=jgi|Thaoce1|93470|rna8376;score=500
scaffold66|size693783	blastx	match_part	598716	599477	500	+	.	ID=scaffold66|size693783:hsp:36559:3.12.0.5;Parent=scaffold66|size693783:hit:19874:3.12.0.5;Target=jgi|Thaoce1|93470|rna8376 118 371 +;Gap=M762
scaffold66|size693783	blastx	match_part	599744	600391	436	+	.	ID=scaffold66|size693783:hsp:36560:3.12.0.5;Parent=scaffold66|size693783:hit:19874:3.12.0.5;Target=jgi|Thaoce1|93470|rna8376 148 363 +;Gap=M648
scaffold66|size693783	blastx	protein_match	598782	600391	493	+	.	ID=scaffold66|size693783:hit:19875:3.12.0.5;Name=jgi|Thaps3|516|fgenesh1_pm.C_chr_6000016;score=493
scaffold66|size693783	blastx	match_part	598782	599477	493	+	.	ID=scaffold66|size693783:hsp:36561:3.12.0.5;Parent=scaffold66|size693783:hit:19875:3.12.0.5;Target=jgi|Thaps3|516|fgenesh1_pm.C_chr_6000016 167 407 +;Gap=M696
scaffold66|size693783	blastx	match_part	599744	600391	455	+	.	ID=scaffold66|size693783:hsp:36562:3.12.0.5;Parent=scaffold66|size693783:hit:19875:3.12.0.5;Target=jgi|Thaps3|516|fgenesh1_pm.C_chr_6000016 178 399 +;Gap=M648
scaffold66|size693783	blastx	protein_match	598689	600232	376	+	.	ID=scaffold66|size693783:hit:19876:3.12.0.5;Name=jgi|Fracy1|268095|estExt_fgenesh2_kg.C_30145;score=376
scaffold66|size693783	blastx	match_part	598689	599420	376	+	.	ID=scaffold66|size693783:hsp:36563:3.12.0.5;Parent=scaffold66|size693783:hit:19876:3.12.0.5;Target=jgi|Fracy1|268095|estExt_fgenesh2_kg.C_30145 48 297 +;Gap=M732
scaffold66|size693783	blastx	match_part	599750	600232	411	+	.	ID=scaffold66|size693783:hsp:36564:3.12.0.5;Parent=scaffold66|size693783:hit:19876:3.12.0.5;Target=jgi|Fracy1|268095|estExt_fgenesh2_kg.C_30145 95 254 +;Gap=M483
scaffold66|size693783	blastx	protein_match	598689	600232	376	+	.	ID=scaffold66|size693783:hit:19877:3.12.0.5;Name=jgi|Fracy1|268095|estExt_fgenesh2_kg.C_30145;score=376
scaffold66|size693783	blastx	match_part	598689	599420	376	+	.	ID=scaffold66|size693783:hsp:36565:3.12.0.5;Parent=scaffold66|size693783:hit:19877:3.12.0.5;Target=jgi|Fracy1|268095|estExt_fgenesh2_kg.C_30145 48 297 +;Gap=M732
scaffold66|size693783	blastx	match_part	599750	600232	411	+	.	ID=scaffold66|size693783:hsp:36566:3.12.0.5;Parent=scaffold66|size693783:hit:19877:3.12.0.5;Target=jgi|Fracy1|268095|estExt_fgenesh2_kg.C_30145 95 254 +;Gap=M483
scaffold66|size693783	blastx	protein_match	598776	600271	371	+	.	ID=scaffold66|size693783:hit:19878:3.12.0.5;Name=jgi|Fracy1|199887|e_gw1.49.59.1;score=371
scaffold66|size693783	blastx	match_part	598776	599342	371	+	.	ID=scaffold66|size693783:hsp:36567:3.12.0.5;Parent=scaffold66|size693783:hit:19878:3.12.0.5;Target=jgi|Fracy1|199887|e_gw1.49.59.1 3 203 +;Gap=M567
scaffold66|size693783	blastx	match_part	599798	600271	363	+	.	ID=scaffold66|size693783:hsp:36568:3.12.0.5;Parent=scaffold66|size693783:hit:19878:3.12.0.5;Target=jgi|Fracy1|199887|e_gw1.49.59.1 34 200 +;Gap=M474
scaffold66|size693783	blastx	protein_match	598776	600271	371	+	.	ID=scaffold66|size693783:hit:19879:3.12.0.5;Name=jgi|Fracy1|178180|e_gw1.1.626.1;score=371
scaffold66|size693783	blastx	match_part	598776	599342	371	+	.	ID=scaffold66|size693783:hsp:36569:3.12.0.5;Parent=scaffold66|size693783:hit:19879:3.12.0.5;Target=jgi|Fracy1|178180|e_gw1.1.626.1 3 203 +;Gap=M567
scaffold66|size693783	blastx	match_part	599798	600271	363	+	.	ID=scaffold66|size693783:hsp:36570:3.12.0.5;Parent=scaffold66|size693783:hit:19879:3.12.0.5;Target=jgi|Fracy1|178180|e_gw1.1.626.1 34 200 +;Gap=M474
scaffold66|size693783	blastx	protein_match	598746	600559	518	+	.	ID=scaffold66|size693783:hit:19880:3.12.0.5;Name=jgi|Fracy1|137448|gw1.1.162.1;score=518
scaffold66|size693783	blastx	match_part	598746	599459	518	+	.	ID=scaffold66|size693783:hsp:36571:3.12.0.5;Parent=scaffold66|size693783:hit:19880:3.12.0.5;Target=jgi|Fracy1|137448|gw1.1.162.1 270 511 +;Gap=M714
scaffold66|size693783	blastx	match_part	598788	599633	652	+	.	ID=scaffold66|size693783:hsp:36572:3.12.0.5;Parent=scaffold66|size693783:hit:19880:3.12.0.5;Target=jgi|Fracy1|137448|gw1.1.162.1 1 292 +;Gap=M846
scaffold66|size693783	blastx	match_part	599699	600559	597	+	.	ID=scaffold66|size693783:hsp:36573:3.12.0.5;Parent=scaffold66|size693783:hit:19880:3.12.0.5;Target=jgi|Fracy1|137448|gw1.1.162.1 277 566 +;Gap=M861
scaffold66|size693783	blastx	match_part	599750	600490	470	+	.	ID=scaffold66|size693783:hsp:36574:3.12.0.5;Parent=scaffold66|size693783:hit:19880:3.12.0.5;Target=jgi|Fracy1|137448|gw1.1.162.1 12 259 +;Gap=M741
scaffold66|size693783	blastx	protein_match	598773	600385	521	+	.	ID=scaffold66|size693783:hit:19881:3.12.0.5;Name=jgi|Thaps3|264206|thaps1_ua_kg.chr_14000113;score=521
scaffold66|size693783	blastx	match_part	598773	599453	521	+	.	ID=scaffold66|size693783:hsp:36575:3.12.0.5;Parent=scaffold66|size693783:hit:19881:3.12.0.5;Target=jgi|Thaps3|264206|thaps1_ua_kg.chr_14000113 169 399 +;Gap=M681
scaffold66|size693783	blastx	match_part	599702	600385	470	+	.	ID=scaffold66|size693783:hsp:36576:3.12.0.5;Parent=scaffold66|size693783:hit:19881:3.12.0.5;Target=jgi|Thaps3|264206|thaps1_ua_kg.chr_14000113 157 397 +;Gap=M684
scaffold66|size693783	blastx	protein_match	598773	600385	514	+	.	ID=scaffold66|size693783:hit:19882:3.12.0.5;Name=jgi|Fracy1|207946|estExt_Genewise1Plus.C_51139;score=514
scaffold66|size693783	blastx	match_part	598773	599453	514	+	.	ID=scaffold66|size693783:hsp:36577:3.12.0.5;Parent=scaffold66|size693783:hit:19882:3.12.0.5;Target=jgi|Fracy1|207946|estExt_Genewise1Plus.C_51139 195 426 +;Gap=M681
scaffold66|size693783	blastx	match_part	599702	600385	437	+	.	ID=scaffold66|size693783:hsp:36578:3.12.0.5;Parent=scaffold66|size693783:hit:19882:3.12.0.5;Target=jgi|Fracy1|207946|estExt_Genewise1Plus.C_51139 183 424 +;Gap=M684
scaffold66|size693783	blastx	protein_match	598782	600391	512	+	.	ID=scaffold66|size693783:hit:19883:3.12.0.5;Name=jgi|Fracy1|173987|estExt_Genewise1.C_260128;score=512
scaffold66|size693783	blastx	match_part	598782	599477	512	+	.	ID=scaffold66|size693783:hsp:36579:3.12.0.5;Parent=scaffold66|size693783:hit:19883:3.12.0.5;Target=jgi|Fracy1|173987|estExt_Genewise1.C_260128 152 392 +;Gap=M696
scaffold66|size693783	blastx	match_part	599744	600391	449	+	.	ID=scaffold66|size693783:hsp:36580:3.12.0.5;Parent=scaffold66|size693783:hit:19883:3.12.0.5;Target=jgi|Fracy1|173987|estExt_Genewise1.C_260128 163 384 +;Gap=M648
scaffold66|size693783	blastx	protein_match	598776	600391	499	+	.	ID=scaffold66|size693783:hit:19884:3.12.0.5;Name=jgi|Phatr2|45122|estExt_fgenesh1_pg.C_chr_60108;score=499
scaffold66|size693783	blastx	match_part	598776	599477	499	+	.	ID=scaffold66|size693783:hsp:36581:3.12.0.5;Parent=scaffold66|size693783:hit:19884:3.12.0.5;Target=jgi|Phatr2|45122|estExt_fgenesh1_pg.C_chr_60108 162 398 +;Gap=M702
scaffold66|size693783	blastx	match_part	599744	600391	441	+	.	ID=scaffold66|size693783:hsp:36582:3.12.0.5;Parent=scaffold66|size693783:hit:19884:3.12.0.5;Target=jgi|Phatr2|45122|estExt_fgenesh1_pg.C_chr_60108 175 390 +;Gap=M648
scaffold66|size693783	blastx	protein_match	598761	600388	489	+	.	ID=scaffold66|size693783:hit:19885:3.12.0.5;Name=jgi|Fracy1|271195|estExt_fgenesh2_kg.C_210052;score=489
scaffold66|size693783	blastx	match_part	598761	599486	489	+	.	ID=scaffold66|size693783:hsp:36583:3.12.0.5;Parent=scaffold66|size693783:hit:19885:3.12.0.5;Target=jgi|Fracy1|271195|estExt_fgenesh2_kg.C_210052 133 375 +;Gap=M726
scaffold66|size693783	blastx	match_part	599747	600388	455	+	.	ID=scaffold66|size693783:hsp:36584:3.12.0.5;Parent=scaffold66|size693783:hit:19885:3.12.0.5;Target=jgi|Fracy1|271195|estExt_fgenesh2_kg.C_210052 152 363 +;Gap=M642
scaffold66|size693783	blastx	protein_match	598776	600391	489	+	.	ID=scaffold66|size693783:hit:19886:3.12.0.5;Name=jgi|Fracy1|267129|estExt_fgenesh2_kg.C_10108;score=489
scaffold66|size693783	blastx	match_part	598776	599477	489	+	.	ID=scaffold66|size693783:hsp:36585:3.12.0.5;Parent=scaffold66|size693783:hit:19886:3.12.0.5;Target=jgi|Fracy1|267129|estExt_fgenesh2_kg.C_10108 191 428 +;Gap=M702
scaffold66|size693783	blastx	match_part	599744	600391	425	+	.	ID=scaffold66|size693783:hsp:36586:3.12.0.5;Parent=scaffold66|size693783:hit:19886:3.12.0.5;Target=jgi|Fracy1|267129|estExt_fgenesh2_kg.C_10108 204 420 +;Gap=M648
scaffold66|size693783	blastx	protein_match	598776	600271	371	+	.	ID=scaffold66|size693783:hit:19887:3.12.0.5;Name=jgi|Fracy1|178180|e_gw1.1.626.1;score=371
scaffold66|size693783	blastx	match_part	598776	599342	371	+	.	ID=scaffold66|size693783:hsp:36587:3.12.0.5;Parent=scaffold66|size693783:hit:19887:3.12.0.5;Target=jgi|Fracy1|178180|e_gw1.1.626.1 3 203 +;Gap=M567
scaffold66|size693783	blastx	match_part	599798	600271	363	+	.	ID=scaffold66|size693783:hsp:36588:3.12.0.5;Parent=scaffold66|size693783:hit:19887:3.12.0.5;Target=jgi|Fracy1|178180|e_gw1.1.626.1 34 200 +;Gap=M474
scaffold66|size693783	blastx	protein_match	598878	600259	261	+	.	ID=scaffold66|size693783:hit:19888:3.12.0.5;Name=jgi|Fracy1|160507|gw1.49.131.1;score=261
scaffold66|size693783	blastx	match_part	598878	599324	261	+	.	ID=scaffold66|size693783:hsp:36589:3.12.0.5;Parent=scaffold66|size693783:hit:19888:3.12.0.5;Target=jgi|Fracy1|160507|gw1.49.131.1 1 153 +;Gap=M447
scaffold66|size693783	blastx	match_part	599807	600259	303	+	.	ID=scaffold66|size693783:hsp:36590:3.12.0.5;Parent=scaffold66|size693783:hit:19888:3.12.0.5;Target=jgi|Fracy1|160507|gw1.49.131.1 1 152 +;Gap=M453
scaffold66|size693783	blastx	protein_match	598167	600715	1323	+	.	ID=scaffold66|size693783:hit:19889:3.12.0.5;Name=jgi|Thaps3|40725|estExt_gwp_gw1.C_chr_50296;score=1323
scaffold66|size693783	blastx	match_part	598167	599633	1323	+	.	ID=scaffold66|size693783:hsp:36591:3.12.0.5;Parent=scaffold66|size693783:hit:19889:3.12.0.5;Target=jgi|Thaps3|40725|estExt_gwp_gw1.C_chr_50296 87 591 +;Gap=M1467
scaffold66|size693783	blastx	match_part	598749	599585	536	+	.	ID=scaffold66|size693783:hsp:36592:3.12.0.5;Parent=scaffold66|size693783:hit:19889:3.12.0.5;Target=jgi|Thaps3|40725|estExt_gwp_gw1.C_chr_50296 570 855 +;Gap=M837
scaffold66|size693783	blastx	match_part	599741	600715	986	+	.	ID=scaffold66|size693783:hsp:36593:3.12.0.5;Parent=scaffold66|size693783:hit:19889:3.12.0.5;Target=jgi|Thaps3|40725|estExt_gwp_gw1.C_chr_50296 591 903 +;Gap=M975
scaffold66|size693783	blastx	match_part	599750	600514	475	+	.	ID=scaffold66|size693783:hsp:36594:3.12.0.5;Parent=scaffold66|size693783:hit:19889:3.12.0.5;Target=jgi|Thaps3|40725|estExt_gwp_gw1.C_chr_50296 317 561 +;Gap=M765
scaffold66|size693783	blastx	protein_match	598284	600718	1208	+	.	ID=scaffold66|size693783:hit:19890:3.12.0.5;Name=jgi|Fracy1|275920|estExt_fgenesh2_pm.C_80138;score=1208
scaffold66|size693783	blastx	match_part	598284	599633	1208	+	.	ID=scaffold66|size693783:hsp:36595:3.12.0.5;Parent=scaffold66|size693783:hit:19890:3.12.0.5;Target=jgi|Fracy1|275920|estExt_fgenesh2_pm.C_80138 12 492 +;Gap=M1350
scaffold66|size693783	blastx	match_part	598701	599456	545	+	.	ID=scaffold66|size693783:hsp:36596:3.12.0.5;Parent=scaffold66|size693783:hit:19890:3.12.0.5;Target=jgi|Fracy1|275920|estExt_fgenesh2_pm.C_80138 464 709 +;Gap=M756
scaffold66|size693783	blastx	match_part	599741	600718	897	+	.	ID=scaffold66|size693783:hsp:36597:3.12.0.5;Parent=scaffold66|size693783:hit:19890:3.12.0.5;Target=jgi|Fracy1|275920|estExt_fgenesh2_pm.C_80138 492 813 +;Gap=M978
scaffold66|size693783	blastx	match_part	599750	600514	442	+	.	ID=scaffold66|size693783:hsp:36598:3.12.0.5;Parent=scaffold66|size693783:hit:19890:3.12.0.5;Target=jgi|Fracy1|275920|estExt_fgenesh2_pm.C_80138 218 462 +;Gap=M765
scaffold66|size693783	blastx	protein_match	598776	600481	529	+	.	ID=scaffold66|size693783:hit:19891:3.12.0.5;Name=jgi|Thaps3|31690|e_gw1.2.66.1;score=529
scaffold66|size693783	blastx	match_part	598776	599459	529	+	.	ID=scaffold66|size693783:hsp:36599:3.12.0.5;Parent=scaffold66|size693783:hit:19891:3.12.0.5;Target=jgi|Thaps3|31690|e_gw1.2.66.1 291 526 +;Gap=M684
scaffold66|size693783	blastx	match_part	598797	599633	363	+	.	ID=scaffold66|size693783:hsp:36600:3.12.0.5;Parent=scaffold66|size693783:hit:19891:3.12.0.5;Target=jgi|Thaps3|31690|e_gw1.2.66.1 1 303 +;Gap=M837
scaffold66|size693783	blastx	match_part	599750	600388	523	+	.	ID=scaffold66|size693783:hsp:36601:3.12.0.5;Parent=scaffold66|size693783:hit:19891:3.12.0.5;Target=jgi|Thaps3|31690|e_gw1.2.66.1 306 523 +;Gap=M639
scaffold66|size693783	blastx	match_part	599750	600481	251	+	.	ID=scaffold66|size693783:hsp:36602:3.12.0.5;Parent=scaffold66|size693783:hit:19891:3.12.0.5;Target=jgi|Thaps3|31690|e_gw1.2.66.1 9 278 +;Gap=M732
scaffold66|size693783	blastx	protein_match	598782	600388	528	+	.	ID=scaffold66|size693783:hit:19892:3.12.0.5;Name=jgi|Fracy1|173131|estExt_Genewise1.C_190417;score=528
scaffold66|size693783	blastx	match_part	598782	599453	528	+	.	ID=scaffold66|size693783:hsp:36603:3.12.0.5;Parent=scaffold66|size693783:hit:19892:3.12.0.5;Target=jgi|Fracy1|173131|estExt_Genewise1.C_190417 111 337 +;Gap=M672
scaffold66|size693783	blastx	match_part	599666	600388	460	+	.	ID=scaffold66|size693783:hsp:36604:3.12.0.5;Parent=scaffold66|size693783:hit:19892:3.12.0.5;Target=jgi|Fracy1|173131|estExt_Genewise1.C_190417 89 336 +;Gap=M723
scaffold66|size693783	blastx	protein_match	598782	600388	521	+	.	ID=scaffold66|size693783:hit:19893:3.12.0.5;Name=jgi|Thaoce1|76382|rna18809;score=521
scaffold66|size693783	blastx	match_part	598782	599453	521	+	.	ID=scaffold66|size693783:hsp:36605:3.12.0.5;Parent=scaffold66|size693783:hit:19893:3.12.0.5;Target=jgi|Thaoce1|76382|rna18809 193 419 +;Gap=M672
scaffold66|size693783	blastx	match_part	599744	600388	443	+	.	ID=scaffold66|size693783:hsp:36606:3.12.0.5;Parent=scaffold66|size693783:hit:19893:3.12.0.5;Target=jgi|Thaoce1|76382|rna18809 204 418 +;Gap=M645
scaffold66|size693783	blastx	protein_match	598782	600388	520	+	.	ID=scaffold66|size693783:hit:19894:3.12.0.5;Name=jgi|Thaps3|39157|estExt_gwp_gw1.C_chr_10500;score=520
scaffold66|size693783	blastx	match_part	598782	599453	520	+	.	ID=scaffold66|size693783:hsp:36607:3.12.0.5;Parent=scaffold66|size693783:hit:19894:3.12.0.5;Target=jgi|Thaps3|39157|estExt_gwp_gw1.C_chr_10500 185 411 +;Gap=M672
scaffold66|size693783	blastx	match_part	599744	600388	445	+	.	ID=scaffold66|size693783:hsp:36608:3.12.0.5;Parent=scaffold66|size693783:hit:19894:3.12.0.5;Target=jgi|Thaps3|39157|estExt_gwp_gw1.C_chr_10500 196 410 +;Gap=M645
scaffold66|size693783	blastx	protein_match	598776	600391	489	+	.	ID=scaffold66|size693783:hit:19895:3.12.0.5;Name=jgi|Fracy1|267129|estExt_fgenesh2_kg.C_10108;score=489
scaffold66|size693783	blastx	match_part	598776	599477	489	+	.	ID=scaffold66|size693783:hsp:36609:3.12.0.5;Parent=scaffold66|size693783:hit:19895:3.12.0.5;Target=jgi|Fracy1|267129|estExt_fgenesh2_kg.C_10108 191 428 +;Gap=M702
scaffold66|size693783	blastx	match_part	599744	600391	425	+	.	ID=scaffold66|size693783:hsp:36610:3.12.0.5;Parent=scaffold66|size693783:hit:19895:3.12.0.5;Target=jgi|Fracy1|267129|estExt_fgenesh2_kg.C_10108 204 420 +;Gap=M648
scaffold66|size693783	blastx	protein_match	598782	600259	359	+	.	ID=scaffold66|size693783:hit:19896:3.12.0.5;Name=jgi|Phatr2|3366|gw1.27.56.1;score=359
scaffold66|size693783	blastx	match_part	598782	599342	359	+	.	ID=scaffold66|size693783:hsp:36611:3.12.0.5;Parent=scaffold66|size693783:hit:19896:3.12.0.5;Target=jgi|Phatr2|3366|gw1.27.56.1 3 201 +;Gap=M561
scaffold66|size693783	blastx	match_part	599780	600259	356	+	.	ID=scaffold66|size693783:hsp:36612:3.12.0.5;Parent=scaffold66|size693783:hit:19896:3.12.0.5;Target=jgi|Phatr2|3366|gw1.27.56.1 26 194 +;Gap=M480
scaffold66|size693783	blastx	protein_match	598878	600259	261	+	.	ID=scaffold66|size693783:hit:19897:3.12.0.5;Name=jgi|Fracy1|160507|gw1.49.131.1;score=261
scaffold66|size693783	blastx	match_part	598878	599324	261	+	.	ID=scaffold66|size693783:hsp:36613:3.12.0.5;Parent=scaffold66|size693783:hit:19897:3.12.0.5;Target=jgi|Fracy1|160507|gw1.49.131.1 1 153 +;Gap=M447
scaffold66|size693783	blastx	match_part	599807	600259	303	+	.	ID=scaffold66|size693783:hsp:36614:3.12.0.5;Parent=scaffold66|size693783:hit:19897:3.12.0.5;Target=jgi|Fracy1|160507|gw1.49.131.1 1 152 +;Gap=M453
scaffold66|size693783	blastx	protein_match	601148	601693	584	-	.	ID=scaffold66|size693783:hit:19898:3.12.0.5;Name=jgi|Thaoce1|91519|rna9222;score=584
scaffold66|size693783	blastx	match_part	601148	601693	584	-	.	ID=scaffold66|size693783:hsp:36615:3.12.0.5;Parent=scaffold66|size693783:hit:19898:3.12.0.5;Target=jgi|Thaoce1|91519|rna9222 58 243 +;Gap=M546
scaffold66|size693783	blastx	protein_match	606217	607188	430	-	.	ID=scaffold66|size693783:hit:19899:3.12.0.5;Name=jgi|Thaps3|20648|estExt_fgenesh1_pg.C_chr_10201;score=430
scaffold66|size693783	blastx	match_part	606217	607188	430	-	.	ID=scaffold66|size693783:hsp:36616:3.12.0.5;Parent=scaffold66|size693783:hit:19899:3.12.0.5;Target=jgi|Thaps3|20648|estExt_fgenesh1_pg.C_chr_10201 1 328 +;Gap=M972
scaffold66|size693783	blastx	protein_match	607689	608786	1086	+	.	ID=scaffold66|size693783:hit:19900:3.12.0.5;Name=jgi|Thaps3|20647|estExt_fgenesh1_pg.C_chr_10200;score=1086
scaffold66|size693783	blastx	match_part	607689	608786	1086	+	.	ID=scaffold66|size693783:hsp:36617:3.12.0.5;Parent=scaffold66|size693783:hit:19900:3.12.0.5;Target=jgi|Thaps3|20647|estExt_fgenesh1_pg.C_chr_10200 1 412 +;Gap=M1098
scaffold66|size693783	blastx	protein_match	607707	608771	918	+	.	ID=scaffold66|size693783:hit:19901:3.12.0.5;Name=jgi|Thaoce1|102250|rna4931;score=918
scaffold66|size693783	blastx	match_part	607707	608771	918	+	.	ID=scaffold66|size693783:hsp:36618:3.12.0.5;Parent=scaffold66|size693783:hit:19901:3.12.0.5;Target=jgi|Thaoce1|102250|rna4931 1 363 +;Gap=M1065
scaffold66|size693783	blastx	protein_match	608235	608690	325	+	.	ID=scaffold66|size693783:hit:19902:3.12.0.5;Name=jgi|Fracy1|162932|gw1.12.372.1;score=325
scaffold66|size693783	blastx	match_part	608235	608690	325	+	.	ID=scaffold66|size693783:hsp:36619:3.12.0.5;Parent=scaffold66|size693783:hit:19902:3.12.0.5;Target=jgi|Fracy1|162932|gw1.12.372.1 1 145 +;Gap=M456
scaffold66|size693783	blastx	protein_match	608235	608690	325	+	.	ID=scaffold66|size693783:hit:19903:3.12.0.5;Name=jgi|Fracy1|162932|gw1.12.372.1;score=325
scaffold66|size693783	blastx	match_part	608235	608690	325	+	.	ID=scaffold66|size693783:hsp:36620:3.12.0.5;Parent=scaffold66|size693783:hit:19903:3.12.0.5;Target=jgi|Fracy1|162932|gw1.12.372.1 1 145 +;Gap=M456
scaffold66|size693783	blastx	protein_match	608235	608690	330	+	.	ID=scaffold66|size693783:hit:19904:3.12.0.5;Name=jgi|Fracy1|162939|gw1.45.177.1;score=330
scaffold66|size693783	blastx	match_part	608235	608690	330	+	.	ID=scaffold66|size693783:hsp:36621:3.12.0.5;Parent=scaffold66|size693783:hit:19904:3.12.0.5;Target=jgi|Fracy1|162939|gw1.45.177.1 1 145 +;Gap=M456
scaffold66|size693783	blastx	protein_match	608235	608690	325	+	.	ID=scaffold66|size693783:hit:19905:3.12.0.5;Name=jgi|Fracy1|162932|gw1.12.372.1;score=325
scaffold66|size693783	blastx	match_part	608235	608690	325	+	.	ID=scaffold66|size693783:hsp:36622:3.12.0.5;Parent=scaffold66|size693783:hit:19905:3.12.0.5;Target=jgi|Fracy1|162932|gw1.12.372.1 1 145 +;Gap=M456
scaffold66|size693783	blastx	protein_match	609734	612013	1872	+	.	ID=scaffold66|size693783:hit:19906:3.12.0.5;Name=jgi|Thaps3|1197|fgenesh1_pg.C_chr_1000331;score=1872
scaffold66|size693783	blastx	match_part	609734	612013	1872	+	.	ID=scaffold66|size693783:hsp:36623:3.12.0.5;Parent=scaffold66|size693783:hit:19906:3.12.0.5;Target=jgi|Thaps3|1197|fgenesh1_pg.C_chr_1000331 40 826 +;Gap=M2280
scaffold66|size693783	blastx	protein_match	614234	614881	525	-	.	ID=scaffold66|size693783:hit:19907:3.12.0.5;Name=jgi|Fracy1|234188|fgenesh2_pg.2_%2523_296;score=525
scaffold66|size693783	blastx	match_part	614234	614881	525	-	.	ID=scaffold66|size693783:hsp:36624:3.12.0.5;Parent=scaffold66|size693783:hit:19907:3.12.0.5;Target=jgi|Fracy1|234188|fgenesh2_pg.2_%252523_296 1 181 +;Gap=M648
scaffold66|size693783	blastx	protein_match	614234	614881	525	-	.	ID=scaffold66|size693783:hit:19908:3.12.0.5;Name=jgi|Fracy1|234188|fgenesh2_pg.2_%2523_296;score=525
scaffold66|size693783	blastx	match_part	614234	614881	525	-	.	ID=scaffold66|size693783:hsp:36625:3.12.0.5;Parent=scaffold66|size693783:hit:19908:3.12.0.5;Target=jgi|Fracy1|234188|fgenesh2_pg.2_%252523_296 1 181 +;Gap=M648
scaffold66|size693783	blastx	protein_match	614234	614881	525	-	.	ID=scaffold66|size693783:hit:19909:3.12.0.5;Name=jgi|Fracy1|234188|fgenesh2_pg.2_%2523_296;score=525
scaffold66|size693783	blastx	match_part	614234	614881	525	-	.	ID=scaffold66|size693783:hsp:36626:3.12.0.5;Parent=scaffold66|size693783:hit:19909:3.12.0.5;Target=jgi|Fracy1|234188|fgenesh2_pg.2_%252523_296 1 181 +;Gap=M648
scaffold66|size693783	blastx	protein_match	614309	614881	746	-	.	ID=scaffold66|size693783:hit:19910:3.12.0.5;Name=jgi|Thaoce1|70150|rna18800;score=746
scaffold66|size693783	blastx	match_part	614309	614881	746	-	.	ID=scaffold66|size693783:hsp:36627:3.12.0.5;Parent=scaffold66|size693783:hit:19910:3.12.0.5;Target=jgi|Thaoce1|70150|rna18800 1 189 +;Gap=M573
scaffold66|size693783	blastx	protein_match	628830	631241	1327	-	.	ID=scaffold66|size693783:hit:19911:3.12.0.5;Name=jgi|Thaps3|20644|estExt_fgenesh1_pg.C_chr_10197;score=1327
scaffold66|size693783	blastx	match_part	628830	631241	1327	-	.	ID=scaffold66|size693783:hsp:36628:3.12.0.5;Parent=scaffold66|size693783:hit:19911:3.12.0.5;Target=jgi|Thaps3|20644|estExt_fgenesh1_pg.C_chr_10197 4 856 +;Gap=M2412
scaffold66|size693783	blastx	protein_match	639076	639366	190	-	.	ID=scaffold66|size693783:hit:19912:3.12.0.5;Name=jgi|Thaoce1|82173|rna18820;score=190
scaffold66|size693783	blastx	match_part	639076	639366	190	-	.	ID=scaffold66|size693783:hsp:36629:3.12.0.5;Parent=scaffold66|size693783:hit:19912:3.12.0.5;Target=jgi|Thaoce1|82173|rna18820 30 122 +;Gap=M291
scaffold66|size693783	blastx	protein_match	638890	639649	164	-	.	ID=scaffold66|size693783:hit:19913:3.12.0.5;Name=jgi|Thaoce1|79235|rna34064;score=164
scaffold66|size693783	blastx	match_part	639350	639649	196	-	.	ID=scaffold66|size693783:hsp:36630:3.12.0.5;Parent=scaffold66|size693783:hit:19913:3.12.0.5;Target=jgi|Thaoce1|79235|rna34064 16 116 +;Gap=M300
scaffold66|size693783	blastx	match_part	638890	639123	164	-	.	ID=scaffold66|size693783:hsp:36631:3.12.0.5;Parent=scaffold66|size693783:hit:19913:3.12.0.5;Target=jgi|Thaoce1|79235|rna34064 133 207 +;Gap=M234
scaffold66|size693783	blastx	protein_match	639121	639544	173	-	.	ID=scaffold66|size693783:hit:19914:3.12.0.5;Name=jgi|Thaoce1|88588|rna18555;score=173
scaffold66|size693783	blastx	match_part	639389	639544	126	-	.	ID=scaffold66|size693783:hsp:36632:3.12.0.5;Parent=scaffold66|size693783:hit:19914:3.12.0.5;Target=jgi|Thaoce1|88588|rna18555 35 86 +;Gap=M156
scaffold66|size693783	blastx	match_part	639121	639369	173	-	.	ID=scaffold66|size693783:hsp:36633:3.12.0.5;Parent=scaffold66|size693783:hit:19914:3.12.0.5;Target=jgi|Thaoce1|88588|rna18555 93 177 +;Gap=M249
scaffold66|size693783	blastx	protein_match	638986	639366	288	-	.	ID=scaffold66|size693783:hit:19915:3.12.0.5;Name=jgi|Thaoce1|78740|rna25449;score=288
scaffold66|size693783	blastx	match_part	638986	639366	288	-	.	ID=scaffold66|size693783:hsp:36634:3.12.0.5;Parent=scaffold66|size693783:hit:19915:3.12.0.5;Target=jgi|Thaoce1|78740|rna25449 51 178 +;Gap=M381
scaffold66|size693783	blastx	protein_match	639040	639366	248	-	.	ID=scaffold66|size693783:hit:19916:3.12.0.5;Name=jgi|Thaoce1|98450|rna31739;score=248
scaffold66|size693783	blastx	match_part	639040	639366	248	-	.	ID=scaffold66|size693783:hsp:36635:3.12.0.5;Parent=scaffold66|size693783:hit:19916:3.12.0.5;Target=jgi|Thaoce1|98450|rna31739 23 132 +;Gap=M327
scaffold66|size693783	blastx	protein_match	638594	638982	76	-	.	ID=scaffold66|size693783:hit:19917:3.12.0.5;Name=jgi|Thaoce1|97450|rna15639;score=76
scaffold66|size693783	blastx	match_part	638668	638982	184	-	.	ID=scaffold66|size693783:hsp:36636:3.12.0.5;Parent=scaffold66|size693783:hit:19917:3.12.0.5;Target=jgi|Thaoce1|97450|rna15639 7 108 +;Gap=M315
scaffold66|size693783	blastx	match_part	638594	638683	76	-	.	ID=scaffold66|size693783:hsp:36637:3.12.0.5;Parent=scaffold66|size693783:hit:19917:3.12.0.5;Target=jgi|Thaoce1|97450|rna15639 107 136 +;Gap=M90
scaffold66|size693783	blastx	protein_match	655593	657265	859	+	.	ID=scaffold66|size693783:hit:19918:3.12.0.5;Name=jgi|Thaps3|1069|fgenesh1_pg.C_chr_1000203;score=859
scaffold66|size693783	blastx	match_part	655593	656570	859	+	.	ID=scaffold66|size693783:hsp:36638:3.12.0.5;Parent=scaffold66|size693783:hit:19918:3.12.0.5;Target=jgi|Thaps3|1069|fgenesh1_pg.C_chr_1000203 130 470 +;Gap=M978
scaffold66|size693783	blastx	match_part	656492	656737	303	+	.	ID=scaffold66|size693783:hsp:36639:3.12.0.5;Parent=scaffold66|size693783:hit:19918:3.12.0.5;Target=jgi|Thaps3|1069|fgenesh1_pg.C_chr_1000203 443 526 +;Gap=M246
scaffold66|size693783	blastx	match_part	656963	657265	313	+	.	ID=scaffold66|size693783:hsp:36640:3.12.0.5;Parent=scaffold66|size693783:hit:19918:3.12.0.5;Target=jgi|Thaps3|1069|fgenesh1_pg.C_chr_1000203 602 672 +;Gap=M303
scaffold66|size693783	blastx	protein_match	656163	657247	280	+	.	ID=scaffold66|size693783:hit:19919:3.12.0.5;Name=jgi|Thaoce1|80993|rna8759;score=280
scaffold66|size693783	blastx	match_part	656163	656552	280	+	.	ID=scaffold66|size693783:hsp:36641:3.12.0.5;Parent=scaffold66|size693783:hit:19919:3.12.0.5;Target=jgi|Thaoce1|80993|rna8759 143 264 +;Gap=M390
scaffold66|size693783	blastx	match_part	656492	656737	254	+	.	ID=scaffold66|size693783:hsp:36642:3.12.0.5;Parent=scaffold66|size693783:hit:19919:3.12.0.5;Target=jgi|Thaoce1|80993|rna8759 243 326 +;Gap=M246
scaffold66|size693783	blastx	match_part	656963	657247	250	+	.	ID=scaffold66|size693783:hsp:36643:3.12.0.5;Parent=scaffold66|size693783:hit:19919:3.12.0.5;Target=jgi|Thaoce1|80993|rna8759 401 486 +;Gap=M285
scaffold66|size693783	blastx	protein_match	657806	660528	167	-	.	ID=scaffold66|size693783:hit:19920:3.12.0.5;Name=jgi|Fracy1|184323|e_gw1.5.406.1;score=167
scaffold66|size693783	blastx	match_part	659857	660528	431	-	.	ID=scaffold66|size693783:hsp:36644:3.12.0.5;Parent=scaffold66|size693783:hit:19920:3.12.0.5;Target=jgi|Fracy1|184323|e_gw1.5.406.1 28 215 +;Gap=M672
scaffold66|size693783	blastx	match_part	659168	659785	582	-	.	ID=scaffold66|size693783:hsp:36645:3.12.0.5;Parent=scaffold66|size693783:hit:19920:3.12.0.5;Target=jgi|Fracy1|184323|e_gw1.5.406.1 215 393 +;Gap=M618
scaffold66|size693783	blastx	match_part	658863	659099	201	-	.	ID=scaffold66|size693783:hsp:36646:3.12.0.5;Parent=scaffold66|size693783:hit:19920:3.12.0.5;Target=jgi|Fracy1|184323|e_gw1.5.406.1 394 473 +;Gap=M237
scaffold66|size693783	blastx	match_part	658445	658747	284	-	.	ID=scaffold66|size693783:hsp:36647:3.12.0.5;Parent=scaffold66|size693783:hit:19920:3.12.0.5;Target=jgi|Fracy1|184323|e_gw1.5.406.1 474 575 +;Gap=M303
scaffold66|size693783	blastx	match_part	657806	658015	167	-	.	ID=scaffold66|size693783:hsp:36648:3.12.0.5;Parent=scaffold66|size693783:hit:19920:3.12.0.5;Target=jgi|Fracy1|184323|e_gw1.5.406.1 605 674 +;Gap=M210
scaffold66|size693783	blastx	protein_match	657818	659120	122	-	.	ID=scaffold66|size693783:hit:19921:3.12.0.5;Name=jgi|Fracy1|190932|e_gw1.11.558.1;score=122
scaffold66|size693783	blastx	match_part	658863	659120	117	-	.	ID=scaffold66|size693783:hsp:36649:3.12.0.5;Parent=scaffold66|size693783:hit:19921:3.12.0.5;Target=jgi|Fracy1|190932|e_gw1.11.558.1 161 252 +;Gap=M258
scaffold66|size693783	blastx	match_part	658445	658747	194	-	.	ID=scaffold66|size693783:hsp:36650:3.12.0.5;Parent=scaffold66|size693783:hit:19921:3.12.0.5;Target=jgi|Fracy1|190932|e_gw1.11.558.1 253 365 +;Gap=M303
scaffold66|size693783	blastx	match_part	657818	658015	122	-	.	ID=scaffold66|size693783:hsp:36651:3.12.0.5;Parent=scaffold66|size693783:hit:19921:3.12.0.5;Target=jgi|Fracy1|190932|e_gw1.11.558.1 396 461 +;Gap=M198
scaffold66|size693783	blastx	protein_match	657806	660528	169	-	.	ID=scaffold66|size693783:hit:19922:3.12.0.5;Name=jgi|Fracy1|200156|e_gw1.50.8.1;score=169
scaffold66|size693783	blastx	match_part	659857	660528	403	-	.	ID=scaffold66|size693783:hsp:36652:3.12.0.5;Parent=scaffold66|size693783:hit:19922:3.12.0.5;Target=jgi|Fracy1|200156|e_gw1.50.8.1 28 212 +;Gap=M672
scaffold66|size693783	blastx	match_part	659168	659785	522	-	.	ID=scaffold66|size693783:hsp:36653:3.12.0.5;Parent=scaffold66|size693783:hit:19922:3.12.0.5;Target=jgi|Fracy1|200156|e_gw1.50.8.1 212 385 +;Gap=M618
scaffold66|size693783	blastx	match_part	658863	659291	201	-	.	ID=scaffold66|size693783:hsp:36654:3.12.0.5;Parent=scaffold66|size693783:hit:19922:3.12.0.5;Target=jgi|Fracy1|200156|e_gw1.50.8.1 322 465 +;Gap=M429
scaffold66|size693783	blastx	match_part	658445	658747	284	-	.	ID=scaffold66|size693783:hsp:36655:3.12.0.5;Parent=scaffold66|size693783:hit:19922:3.12.0.5;Target=jgi|Fracy1|200156|e_gw1.50.8.1 466 567 +;Gap=M303
scaffold66|size693783	blastx	match_part	657806	658015	169	-	.	ID=scaffold66|size693783:hsp:36656:3.12.0.5;Parent=scaffold66|size693783:hit:19922:3.12.0.5;Target=jgi|Fracy1|200156|e_gw1.50.8.1 597 666 +;Gap=M210
scaffold66|size693783	blastx	protein_match	657818	658810	120	-	.	ID=scaffold66|size693783:hit:19923:3.12.0.5;Name=jgi|Thaoce1|77946|rna11602;score=120
scaffold66|size693783	blastx	match_part	658454	658810	161	-	.	ID=scaffold66|size693783:hsp:36657:3.12.0.5;Parent=scaffold66|size693783:hit:19923:3.12.0.5;Target=jgi|Thaoce1|77946|rna11602 33 151 +;Gap=M357
scaffold66|size693783	blastx	match_part	657818	658012	120	-	.	ID=scaffold66|size693783:hsp:36658:3.12.0.5;Parent=scaffold66|size693783:hit:19923:3.12.0.5;Target=jgi|Thaoce1|77946|rna11602 185 245 +;Gap=M195
scaffold66|size693783	blastx	protein_match	657785	660138	305	-	.	ID=scaffold66|size693783:hit:19924:3.12.0.5;Name=jgi|Thaps3|26553|estExt_Genewise1.C_chr_10158;score=305
scaffold66|size693783	blastx	match_part	659857	660138	295	-	.	ID=scaffold66|size693783:hsp:36659:3.12.0.5;Parent=scaffold66|size693783:hit:19924:3.12.0.5;Target=jgi|Thaps3|26553|estExt_Genewise1.C_chr_10158 1 68 +;Gap=M282
scaffold66|size693783	blastx	match_part	659168	659785	724	-	.	ID=scaffold66|size693783:hsp:36660:3.12.0.5;Parent=scaffold66|size693783:hit:19924:3.12.0.5;Target=jgi|Thaps3|26553|estExt_Genewise1.C_chr_10158 68 246 +;Gap=M618
scaffold66|size693783	blastx	match_part	658863	659099	295	-	.	ID=scaffold66|size693783:hsp:36661:3.12.0.5;Parent=scaffold66|size693783:hit:19924:3.12.0.5;Target=jgi|Thaps3|26553|estExt_Genewise1.C_chr_10158 247 325 +;Gap=M237
scaffold66|size693783	blastx	match_part	658445	658747	425	-	.	ID=scaffold66|size693783:hsp:36662:3.12.0.5;Parent=scaffold66|size693783:hit:19924:3.12.0.5;Target=jgi|Thaps3|26553|estExt_Genewise1.C_chr_10158 326 426 +;Gap=M303
scaffold66|size693783	blastx	match_part	657785	658015	305	-	.	ID=scaffold66|size693783:hsp:36663:3.12.0.5;Parent=scaffold66|size693783:hit:19924:3.12.0.5;Target=jgi|Thaps3|26553|estExt_Genewise1.C_chr_10158 456 532 +;Gap=M231
scaffold66|size693783	blastx	protein_match	657806	660528	167	-	.	ID=scaffold66|size693783:hit:19925:3.12.0.5;Name=jgi|Fracy1|184323|e_gw1.5.406.1;score=167
scaffold66|size693783	blastx	match_part	659857	660528	431	-	.	ID=scaffold66|size693783:hsp:36664:3.12.0.5;Parent=scaffold66|size693783:hit:19925:3.12.0.5;Target=jgi|Fracy1|184323|e_gw1.5.406.1 28 215 +;Gap=M672
scaffold66|size693783	blastx	match_part	659168	659785	582	-	.	ID=scaffold66|size693783:hsp:36665:3.12.0.5;Parent=scaffold66|size693783:hit:19925:3.12.0.5;Target=jgi|Fracy1|184323|e_gw1.5.406.1 215 393 +;Gap=M618
scaffold66|size693783	blastx	match_part	658863	659099	201	-	.	ID=scaffold66|size693783:hsp:36666:3.12.0.5;Parent=scaffold66|size693783:hit:19925:3.12.0.5;Target=jgi|Fracy1|184323|e_gw1.5.406.1 394 473 +;Gap=M237
scaffold66|size693783	blastx	match_part	658445	658747	284	-	.	ID=scaffold66|size693783:hsp:36667:3.12.0.5;Parent=scaffold66|size693783:hit:19925:3.12.0.5;Target=jgi|Fracy1|184323|e_gw1.5.406.1 474 575 +;Gap=M303
scaffold66|size693783	blastx	match_part	657806	658015	167	-	.	ID=scaffold66|size693783:hsp:36668:3.12.0.5;Parent=scaffold66|size693783:hit:19925:3.12.0.5;Target=jgi|Fracy1|184323|e_gw1.5.406.1 605 674 +;Gap=M210
scaffold66|size693783	blastx	protein_match	657806	660528	167	-	.	ID=scaffold66|size693783:hit:19926:3.12.0.5;Name=jgi|Fracy1|184323|e_gw1.5.406.1;score=167
scaffold66|size693783	blastx	match_part	659857	660528	431	-	.	ID=scaffold66|size693783:hsp:36669:3.12.0.5;Parent=scaffold66|size693783:hit:19926:3.12.0.5;Target=jgi|Fracy1|184323|e_gw1.5.406.1 28 215 +;Gap=M672
scaffold66|size693783	blastx	match_part	659168	659785	582	-	.	ID=scaffold66|size693783:hsp:36670:3.12.0.5;Parent=scaffold66|size693783:hit:19926:3.12.0.5;Target=jgi|Fracy1|184323|e_gw1.5.406.1 215 393 +;Gap=M618
scaffold66|size693783	blastx	match_part	658863	659099	201	-	.	ID=scaffold66|size693783:hsp:36671:3.12.0.5;Parent=scaffold66|size693783:hit:19926:3.12.0.5;Target=jgi|Fracy1|184323|e_gw1.5.406.1 394 473 +;Gap=M237
scaffold66|size693783	blastx	match_part	658445	658747	284	-	.	ID=scaffold66|size693783:hsp:36672:3.12.0.5;Parent=scaffold66|size693783:hit:19926:3.12.0.5;Target=jgi|Fracy1|184323|e_gw1.5.406.1 474 575 +;Gap=M303
scaffold66|size693783	blastx	match_part	657806	658015	167	-	.	ID=scaffold66|size693783:hsp:36673:3.12.0.5;Parent=scaffold66|size693783:hit:19926:3.12.0.5;Target=jgi|Fracy1|184323|e_gw1.5.406.1 605 674 +;Gap=M210
scaffold66|size693783	blastx	protein_match	657806	658711	120	-	.	ID=scaffold66|size693783:hit:19927:3.12.0.5;Name=jgi|Thaoce1|92658|rna7445;score=120
scaffold66|size693783	blastx	match_part	658445	658711	189	-	.	ID=scaffold66|size693783:hsp:36674:3.12.0.5;Parent=scaffold66|size693783:hit:19927:3.12.0.5;Target=jgi|Thaoce1|92658|rna7445 54 143 +;Gap=M267
scaffold66|size693783	blastx	match_part	657806	658015	120	-	.	ID=scaffold66|size693783:hsp:36675:3.12.0.5;Parent=scaffold66|size693783:hit:19927:3.12.0.5;Target=jgi|Thaoce1|92658|rna7445 173 247 +;Gap=M210
scaffold66|size693783	blastx	protein_match	657851	661353	199	-	.	ID=scaffold66|size693783:hit:19928:3.12.0.5;Name=jgi|Thaoce1|88929|rna32399;score=199
scaffold66|size693783	blastx	match_part	660211	661353	383	-	.	ID=scaffold66|size693783:hsp:36676:3.12.0.5;Parent=scaffold66|size693783:hit:19928:3.12.0.5;Target=jgi|Thaoce1|88929|rna32399 1 303 +;Gap=M1143
scaffold66|size693783	blastx	match_part	659168	659782	643	-	.	ID=scaffold66|size693783:hsp:36677:3.12.0.5;Parent=scaffold66|size693783:hit:19928:3.12.0.5;Target=jgi|Thaoce1|88929|rna32399 339 516 +;Gap=M615
scaffold66|size693783	blastx	match_part	658869	659099	203	-	.	ID=scaffold66|size693783:hsp:36678:3.12.0.5;Parent=scaffold66|size693783:hit:19928:3.12.0.5;Target=jgi|Thaoce1|88929|rna32399 517 594 +;Gap=M231
scaffold66|size693783	blastx	match_part	658445	658687	270	-	.	ID=scaffold66|size693783:hsp:36679:3.12.0.5;Parent=scaffold66|size693783:hit:19928:3.12.0.5;Target=jgi|Thaoce1|88929|rna32399 596 676 +;Gap=M243
scaffold66|size693783	blastx	match_part	657851	658015	199	-	.	ID=scaffold66|size693783:hsp:36680:3.12.0.5;Parent=scaffold66|size693783:hit:19928:3.12.0.5;Target=jgi|Thaoce1|88929|rna32399 706 760 +;Gap=M165
scaffold66|size693783	blastx	protein_match	658445	660006	207	-	.	ID=scaffold66|size693783:hit:19929:3.12.0.5;Name=jgi|Thaps3|799|fgenesh1_pm.C_chr_18000003;score=207
scaffold66|size693783	blastx	match_part	659872	660006	102	-	.	ID=scaffold66|size693783:hsp:36681:3.12.0.5;Parent=scaffold66|size693783:hit:19929:3.12.0.5;Target=jgi|Thaps3|799|fgenesh1_pm.C_chr_18000003 1 45 +;Gap=M135
scaffold66|size693783	blastx	match_part	659315	659788	95	-	.	ID=scaffold66|size693783:hsp:36682:3.12.0.5;Parent=scaffold66|size693783:hit:19929:3.12.0.5;Target=jgi|Thaps3|799|fgenesh1_pm.C_chr_18000003 41 194 +;Gap=M474
scaffold66|size693783	blastx	match_part	658863	659129	114	-	.	ID=scaffold66|size693783:hsp:36683:3.12.0.5;Parent=scaffold66|size693783:hit:19929:3.12.0.5;Target=jgi|Thaps3|799|fgenesh1_pm.C_chr_18000003 207 302 +;Gap=M267
scaffold66|size693783	blastx	match_part	658445	658747	207	-	.	ID=scaffold66|size693783:hsp:36684:3.12.0.5;Parent=scaffold66|size693783:hit:19929:3.12.0.5;Target=jgi|Thaps3|799|fgenesh1_pm.C_chr_18000003 303 404 +;Gap=M303
scaffold66|size693783	blastx	protein_match	662419	663960	166	+	.	ID=scaffold66|size693783:hit:19930:3.12.0.5;Name=jgi|Thaps3|4576|fgenesh1_pg.C_chr_4000526;score=166
scaffold66|size693783	blastx	match_part	662419	662610	166	+	.	ID=scaffold66|size693783:hsp:36685:3.12.0.5;Parent=scaffold66|size693783:hit:19930:3.12.0.5;Target=jgi|Thaps3|4576|fgenesh1_pg.C_chr_4000526 84 147 +;Gap=M192
scaffold66|size693783	blastx	match_part	662959	663048	81	+	.	ID=scaffold66|size693783:hsp:36686:3.12.0.5;Parent=scaffold66|size693783:hit:19930:3.12.0.5;Target=jgi|Thaps3|4576|fgenesh1_pg.C_chr_4000526 214 243 +;Gap=M90
scaffold66|size693783	blastx	match_part	663126	663479	253	+	.	ID=scaffold66|size693783:hsp:36687:3.12.0.5;Parent=scaffold66|size693783:hit:19930:3.12.0.5;Target=jgi|Thaps3|4576|fgenesh1_pg.C_chr_4000526 243 371 +;Gap=M354
scaffold66|size693783	blastx	match_part	663547	663960	205	+	.	ID=scaffold66|size693783:hsp:36688:3.12.0.5;Parent=scaffold66|size693783:hit:19930:3.12.0.5;Target=jgi|Thaps3|4576|fgenesh1_pg.C_chr_4000526 369 496 +;Gap=M414
scaffold66|size693783	blastx	protein_match	662422	664166	281	+	.	ID=scaffold66|size693783:hit:19931:3.12.0.5;Name=jgi|Fracy1|225369|fgenesh2_pm.5_%2523_260;score=281
scaffold66|size693783	blastx	match_part	662422	662610	281	+	.	ID=scaffold66|size693783:hsp:36689:3.12.0.5;Parent=scaffold66|size693783:hit:19931:3.12.0.5;Target=jgi|Fracy1|225369|fgenesh2_pm.5_%252523_260 2 64 +;Gap=M189
scaffold66|size693783	blastx	match_part	662694	662855	151	+	.	ID=scaffold66|size693783:hsp:36690:3.12.0.5;Parent=scaffold66|size693783:hit:19931:3.12.0.5;Target=jgi|Fracy1|225369|fgenesh2_pm.5_%252523_260 64 117 +;Gap=M162
scaffold66|size693783	blastx	match_part	662941	663048	163	+	.	ID=scaffold66|size693783:hsp:36691:3.12.0.5;Parent=scaffold66|size693783:hit:19931:3.12.0.5;Target=jgi|Fracy1|225369|fgenesh2_pm.5_%252523_260 117 152 +;Gap=M108
scaffold66|size693783	blastx	match_part	663126	663461	346	+	.	ID=scaffold66|size693783:hsp:36692:3.12.0.5;Parent=scaffold66|size693783:hit:19931:3.12.0.5;Target=jgi|Fracy1|225369|fgenesh2_pm.5_%252523_260 152 263 +;Gap=M336
scaffold66|size693783	blastx	match_part	663562	663996	456	+	.	ID=scaffold66|size693783:hsp:36693:3.12.0.5;Parent=scaffold66|size693783:hit:19931:3.12.0.5;Target=jgi|Fracy1|225369|fgenesh2_pm.5_%252523_260 272 416 +;Gap=M435
scaffold66|size693783	blastx	match_part	664062	664166	111	+	.	ID=scaffold66|size693783:hsp:36694:3.12.0.5;Parent=scaffold66|size693783:hit:19931:3.12.0.5;Target=jgi|Fracy1|225369|fgenesh2_pm.5_%252523_260 415 449 +;Gap=M105
scaffold66|size693783	blastx	protein_match	662428	663957	119	+	.	ID=scaffold66|size693783:hit:19932:3.12.0.5;Name=jgi|Phatr2|35587|fgenesh1_pg.C_chr_8000109;score=119
scaffold66|size693783	blastx	match_part	662428	662610	119	+	.	ID=scaffold66|size693783:hsp:36695:3.12.0.5;Parent=scaffold66|size693783:hit:19932:3.12.0.5;Target=jgi|Phatr2|35587|fgenesh1_pg.C_chr_8000109 119 179 +;Gap=M183
scaffold66|size693783	blastx	match_part	662694	662855	81	+	.	ID=scaffold66|size693783:hsp:36696:3.12.0.5;Parent=scaffold66|size693783:hit:19932:3.12.0.5;Target=jgi|Phatr2|35587|fgenesh1_pg.C_chr_8000109 179 232 +;Gap=M162
scaffold66|size693783	blastx	match_part	662941	663048	116	+	.	ID=scaffold66|size693783:hsp:36697:3.12.0.5;Parent=scaffold66|size693783:hit:19932:3.12.0.5;Target=jgi|Phatr2|35587|fgenesh1_pg.C_chr_8000109 232 267 +;Gap=M108
scaffold66|size693783	blastx	match_part	663126	663479	264	+	.	ID=scaffold66|size693783:hsp:36698:3.12.0.5;Parent=scaffold66|size693783:hit:19932:3.12.0.5;Target=jgi|Phatr2|35587|fgenesh1_pg.C_chr_8000109 267 384 +;Gap=M354
scaffold66|size693783	blastx	match_part	663547	663957	194	+	.	ID=scaffold66|size693783:hsp:36699:3.12.0.5;Parent=scaffold66|size693783:hit:19932:3.12.0.5;Target=jgi|Phatr2|35587|fgenesh1_pg.C_chr_8000109 382 508 +;Gap=M411
scaffold66|size693783	blastx	protein_match	662257	664166	272	+	.	ID=scaffold66|size693783:hit:19933:3.12.0.5;Name=jgi|Thaoce1|72867|rna12457;score=272
scaffold66|size693783	blastx	match_part	662257	662610	272	+	.	ID=scaffold66|size693783:hsp:36700:3.12.0.5;Parent=scaffold66|size693783:hit:19933:3.12.0.5;Target=jgi|Thaoce1|72867|rna12457 27 140 +;Gap=M354
scaffold66|size693783	blastx	match_part	662893	663048	166	+	.	ID=scaffold66|size693783:hsp:36701:3.12.0.5;Parent=scaffold66|size693783:hit:19933:3.12.0.5;Target=jgi|Thaoce1|72867|rna12457 179 228 +;Gap=M156
scaffold66|size693783	blastx	match_part	663126	663500	440	+	.	ID=scaffold66|size693783:hsp:36702:3.12.0.5;Parent=scaffold66|size693783:hit:19933:3.12.0.5;Target=jgi|Thaoce1|72867|rna12457 228 353 +;Gap=M375
scaffold66|size693783	blastx	match_part	663547	663996	496	+	.	ID=scaffold66|size693783:hsp:36703:3.12.0.5;Parent=scaffold66|size693783:hit:19933:3.12.0.5;Target=jgi|Thaoce1|72867|rna12457 343 492 +;Gap=M450
scaffold66|size693783	blastx	match_part	664062	664166	140	+	.	ID=scaffold66|size693783:hsp:36704:3.12.0.5;Parent=scaffold66|size693783:hit:19933:3.12.0.5;Target=jgi|Thaoce1|72867|rna12457 491 525 +;Gap=M105
scaffold66|size693783	blastx	protein_match	662422	664166	281	+	.	ID=scaffold66|size693783:hit:19934:3.12.0.5;Name=jgi|Fracy1|225369|fgenesh2_pm.5_%2523_260;score=281
scaffold66|size693783	blastx	match_part	662422	662610	281	+	.	ID=scaffold66|size693783:hsp:36705:3.12.0.5;Parent=scaffold66|size693783:hit:19934:3.12.0.5;Target=jgi|Fracy1|225369|fgenesh2_pm.5_%252523_260 2 64 +;Gap=M189
scaffold66|size693783	blastx	match_part	662694	662855	151	+	.	ID=scaffold66|size693783:hsp:36706:3.12.0.5;Parent=scaffold66|size693783:hit:19934:3.12.0.5;Target=jgi|Fracy1|225369|fgenesh2_pm.5_%252523_260 64 117 +;Gap=M162
scaffold66|size693783	blastx	match_part	662941	663048	163	+	.	ID=scaffold66|size693783:hsp:36707:3.12.0.5;Parent=scaffold66|size693783:hit:19934:3.12.0.5;Target=jgi|Fracy1|225369|fgenesh2_pm.5_%252523_260 117 152 +;Gap=M108
scaffold66|size693783	blastx	match_part	663126	663461	346	+	.	ID=scaffold66|size693783:hsp:36708:3.12.0.5;Parent=scaffold66|size693783:hit:19934:3.12.0.5;Target=jgi|Fracy1|225369|fgenesh2_pm.5_%252523_260 152 263 +;Gap=M336
scaffold66|size693783	blastx	match_part	663562	663996	456	+	.	ID=scaffold66|size693783:hsp:36709:3.12.0.5;Parent=scaffold66|size693783:hit:19934:3.12.0.5;Target=jgi|Fracy1|225369|fgenesh2_pm.5_%252523_260 272 416 +;Gap=M435
scaffold66|size693783	blastx	match_part	664062	664166	111	+	.	ID=scaffold66|size693783:hsp:36710:3.12.0.5;Parent=scaffold66|size693783:hit:19934:3.12.0.5;Target=jgi|Fracy1|225369|fgenesh2_pm.5_%252523_260 415 449 +;Gap=M105
scaffold66|size693783	blastx	protein_match	662422	664166	281	+	.	ID=scaffold66|size693783:hit:19935:3.12.0.5;Name=jgi|Fracy1|225369|fgenesh2_pm.5_%2523_260;score=281
scaffold66|size693783	blastx	match_part	662422	662610	281	+	.	ID=scaffold66|size693783:hsp:36711:3.12.0.5;Parent=scaffold66|size693783:hit:19935:3.12.0.5;Target=jgi|Fracy1|225369|fgenesh2_pm.5_%252523_260 2 64 +;Gap=M189
scaffold66|size693783	blastx	match_part	662694	662855	151	+	.	ID=scaffold66|size693783:hsp:36712:3.12.0.5;Parent=scaffold66|size693783:hit:19935:3.12.0.5;Target=jgi|Fracy1|225369|fgenesh2_pm.5_%252523_260 64 117 +;Gap=M162
scaffold66|size693783	blastx	match_part	662941	663048	163	+	.	ID=scaffold66|size693783:hsp:36713:3.12.0.5;Parent=scaffold66|size693783:hit:19935:3.12.0.5;Target=jgi|Fracy1|225369|fgenesh2_pm.5_%252523_260 117 152 +;Gap=M108
scaffold66|size693783	blastx	match_part	663126	663461	346	+	.	ID=scaffold66|size693783:hsp:36714:3.12.0.5;Parent=scaffold66|size693783:hit:19935:3.12.0.5;Target=jgi|Fracy1|225369|fgenesh2_pm.5_%252523_260 152 263 +;Gap=M336
scaffold66|size693783	blastx	match_part	663562	663996	456	+	.	ID=scaffold66|size693783:hsp:36715:3.12.0.5;Parent=scaffold66|size693783:hit:19935:3.12.0.5;Target=jgi|Fracy1|225369|fgenesh2_pm.5_%252523_260 272 416 +;Gap=M435
scaffold66|size693783	blastx	match_part	664062	664166	111	+	.	ID=scaffold66|size693783:hsp:36716:3.12.0.5;Parent=scaffold66|size693783:hit:19935:3.12.0.5;Target=jgi|Fracy1|225369|fgenesh2_pm.5_%252523_260 415 449 +;Gap=M105
scaffold66|size693783	blastx	protein_match	662428	663954	146	+	.	ID=scaffold66|size693783:hit:19936:3.12.0.5;Name=jgi|Fracy1|168352|estExt_Genewise1.C_40747;score=146
scaffold66|size693783	blastx	match_part	662428	662610	146	+	.	ID=scaffold66|size693783:hsp:36717:3.12.0.5;Parent=scaffold66|size693783:hit:19936:3.12.0.5;Target=jgi|Fracy1|168352|estExt_Genewise1.C_40747 1 61 +;Gap=M183
scaffold66|size693783	blastx	match_part	662697	663473	248	+	.	ID=scaffold66|size693783:hsp:36718:3.12.0.5;Parent=scaffold66|size693783:hit:19936:3.12.0.5;Target=jgi|Fracy1|168352|estExt_Genewise1.C_40747 62 263 +;Gap=M777
scaffold66|size693783	blastx	match_part	663547	663954	235	+	.	ID=scaffold66|size693783:hsp:36719:3.12.0.5;Parent=scaffold66|size693783:hit:19936:3.12.0.5;Target=jgi|Fracy1|168352|estExt_Genewise1.C_40747 263 392 +;Gap=M408
scaffold66|size693783	blastx	protein_match	662428	663954	146	+	.	ID=scaffold66|size693783:hit:19937:3.12.0.5;Name=jgi|Fracy1|168352|estExt_Genewise1.C_40747;score=146
scaffold66|size693783	blastx	match_part	662428	662610	146	+	.	ID=scaffold66|size693783:hsp:36720:3.12.0.5;Parent=scaffold66|size693783:hit:19937:3.12.0.5;Target=jgi|Fracy1|168352|estExt_Genewise1.C_40747 1 61 +;Gap=M183
scaffold66|size693783	blastx	match_part	662697	663473	248	+	.	ID=scaffold66|size693783:hsp:36721:3.12.0.5;Parent=scaffold66|size693783:hit:19937:3.12.0.5;Target=jgi|Fracy1|168352|estExt_Genewise1.C_40747 62 263 +;Gap=M777
scaffold66|size693783	blastx	match_part	663547	663954	235	+	.	ID=scaffold66|size693783:hsp:36722:3.12.0.5;Parent=scaffold66|size693783:hit:19937:3.12.0.5;Target=jgi|Fracy1|168352|estExt_Genewise1.C_40747 263 392 +;Gap=M408
scaffold66|size693783	blastx	protein_match	662428	663954	148	+	.	ID=scaffold66|size693783:hit:19938:3.12.0.5;Name=jgi|Fracy1|171597|estExt_Genewise1.C_100448;score=148
scaffold66|size693783	blastx	match_part	662428	662610	148	+	.	ID=scaffold66|size693783:hsp:36723:3.12.0.5;Parent=scaffold66|size693783:hit:19938:3.12.0.5;Target=jgi|Fracy1|171597|estExt_Genewise1.C_100448 1 61 +;Gap=M183
scaffold66|size693783	blastx	match_part	662697	663476	196	+	.	ID=scaffold66|size693783:hsp:36724:3.12.0.5;Parent=scaffold66|size693783:hit:19938:3.12.0.5;Target=jgi|Fracy1|171597|estExt_Genewise1.C_100448 62 259 +;Gap=M780
scaffold66|size693783	blastx	match_part	663586	663954	202	+	.	ID=scaffold66|size693783:hsp:36725:3.12.0.5;Parent=scaffold66|size693783:hit:19938:3.12.0.5;Target=jgi|Fracy1|171597|estExt_Genewise1.C_100448 237 353 +;Gap=M369
scaffold66|size693783	blastx	protein_match	662023	664163	449	+	.	ID=scaffold66|size693783:hit:19939:3.12.0.5;Name=jgi|Thaps3|20651|estExt_fgenesh1_pg.C_chr_10206;score=449
scaffold66|size693783	blastx	match_part	662023	662610	449	+	.	ID=scaffold66|size693783:hsp:36726:3.12.0.5;Parent=scaffold66|size693783:hit:19939:3.12.0.5;Target=jgi|Thaps3|20651|estExt_fgenesh1_pg.C_chr_10206 10 225 +;Gap=M588
scaffold66|size693783	blastx	match_part	662694	662855	242	+	.	ID=scaffold66|size693783:hsp:36727:3.12.0.5;Parent=scaffold66|size693783:hit:19939:3.12.0.5;Target=jgi|Thaps3|20651|estExt_fgenesh1_pg.C_chr_10206 225 278 +;Gap=M162
scaffold66|size693783	blastx	match_part	662893	663048	183	+	.	ID=scaffold66|size693783:hsp:36728:3.12.0.5;Parent=scaffold66|size693783:hit:19939:3.12.0.5;Target=jgi|Thaps3|20651|estExt_fgenesh1_pg.C_chr_10206 264 313 +;Gap=M156
scaffold66|size693783	blastx	match_part	663126	663461	499	+	.	ID=scaffold66|size693783:hsp:36729:3.12.0.5;Parent=scaffold66|size693783:hit:19939:3.12.0.5;Target=jgi|Thaps3|20651|estExt_fgenesh1_pg.C_chr_10206 313 424 +;Gap=M336
scaffold66|size693783	blastx	match_part	663562	663996	649	+	.	ID=scaffold66|size693783:hsp:36730:3.12.0.5;Parent=scaffold66|size693783:hit:19939:3.12.0.5;Target=jgi|Thaps3|20651|estExt_fgenesh1_pg.C_chr_10206 433 577 +;Gap=M435
scaffold66|size693783	blastx	match_part	664062	664163	176	+	.	ID=scaffold66|size693783:hsp:36731:3.12.0.5;Parent=scaffold66|size693783:hit:19939:3.12.0.5;Target=jgi|Thaps3|20651|estExt_fgenesh1_pg.C_chr_10206 576 609 +;Gap=M102
scaffold66|size693783	blastx	protein_match	662428	663954	146	+	.	ID=scaffold66|size693783:hit:19940:3.12.0.5;Name=jgi|Fracy1|168352|estExt_Genewise1.C_40747;score=146
scaffold66|size693783	blastx	match_part	662428	662610	146	+	.	ID=scaffold66|size693783:hsp:36732:3.12.0.5;Parent=scaffold66|size693783:hit:19940:3.12.0.5;Target=jgi|Fracy1|168352|estExt_Genewise1.C_40747 1 61 +;Gap=M183
scaffold66|size693783	blastx	match_part	662697	663473	248	+	.	ID=scaffold66|size693783:hsp:36733:3.12.0.5;Parent=scaffold66|size693783:hit:19940:3.12.0.5;Target=jgi|Fracy1|168352|estExt_Genewise1.C_40747 62 263 +;Gap=M777
scaffold66|size693783	blastx	match_part	663547	663954	235	+	.	ID=scaffold66|size693783:hsp:36734:3.12.0.5;Parent=scaffold66|size693783:hit:19940:3.12.0.5;Target=jgi|Fracy1|168352|estExt_Genewise1.C_40747 263 392 +;Gap=M408
scaffold66|size693783	blastx	protein_match	662422	664166	281	+	.	ID=scaffold66|size693783:hit:19941:3.12.0.5;Name=jgi|Fracy1|229891|fgenesh2_pm.41_%2523_49;score=281
scaffold66|size693783	blastx	match_part	662422	662610	281	+	.	ID=scaffold66|size693783:hsp:36735:3.12.0.5;Parent=scaffold66|size693783:hit:19941:3.12.0.5;Target=jgi|Fracy1|229891|fgenesh2_pm.41_%252523_49 2 64 +;Gap=M189
scaffold66|size693783	blastx	match_part	662694	662855	151	+	.	ID=scaffold66|size693783:hsp:36736:3.12.0.5;Parent=scaffold66|size693783:hit:19941:3.12.0.5;Target=jgi|Fracy1|229891|fgenesh2_pm.41_%252523_49 64 117 +;Gap=M162
scaffold66|size693783	blastx	match_part	662941	663048	163	+	.	ID=scaffold66|size693783:hsp:36737:3.12.0.5;Parent=scaffold66|size693783:hit:19941:3.12.0.5;Target=jgi|Fracy1|229891|fgenesh2_pm.41_%252523_49 117 152 +;Gap=M108
scaffold66|size693783	blastx	match_part	663126	663461	346	+	.	ID=scaffold66|size693783:hsp:36738:3.12.0.5;Parent=scaffold66|size693783:hit:19941:3.12.0.5;Target=jgi|Fracy1|229891|fgenesh2_pm.41_%252523_49 152 263 +;Gap=M336
scaffold66|size693783	blastx	match_part	663562	663996	456	+	.	ID=scaffold66|size693783:hsp:36739:3.12.0.5;Parent=scaffold66|size693783:hit:19941:3.12.0.5;Target=jgi|Fracy1|229891|fgenesh2_pm.41_%252523_49 272 416 +;Gap=M435
scaffold66|size693783	blastx	match_part	664062	664166	111	+	.	ID=scaffold66|size693783:hsp:36740:3.12.0.5;Parent=scaffold66|size693783:hit:19941:3.12.0.5;Target=jgi|Fracy1|229891|fgenesh2_pm.41_%252523_49 415 449 +;Gap=M105
scaffold66|size693783	blastx	protein_match	664532	664831	237	-	.	ID=scaffold66|size693783:hit:19942:3.12.0.5;Name=jgi|Thaps3|260808|thaps1_ua_kg.chr_1000068;score=237
scaffold66|size693783	blastx	match_part	664532	664831	237	-	.	ID=scaffold66|size693783:hsp:36741:3.12.0.5;Parent=scaffold66|size693783:hit:19942:3.12.0.5;Target=jgi|Thaps3|260808|thaps1_ua_kg.chr_1000068 1 100 +;Gap=M300
scaffold66|size693783	blastx	protein_match	677314	677880	553	-	.	ID=scaffold66|size693783:hit:19943:3.12.0.5;Name=jgi|Thaoce1|89843|rna12119;score=553
scaffold66|size693783	blastx	match_part	677314	677880	553	-	.	ID=scaffold66|size693783:hsp:36742:3.12.0.5;Parent=scaffold66|size693783:hit:19943:3.12.0.5;Target=jgi|Thaoce1|89843|rna12119 12 199 +;Gap=M567
scaffold66|size693783	blastx	protein_match	679023	679391	248	-	.	ID=scaffold66|size693783:hit:19944:3.12.0.5;Name=jgi|Thaoce1|78065|rna9200;score=248
scaffold66|size693783	blastx	match_part	679023	679391	248	-	.	ID=scaffold66|size693783:hsp:36743:3.12.0.5;Parent=scaffold66|size693783:hit:19944:3.12.0.5;Target=jgi|Thaoce1|78065|rna9200 2 126 +;Gap=M369
scaffold66|size693783	blastx	protein_match	677323	677517	124	-	.	ID=scaffold66|size693783:hit:19945:3.12.0.5;Name=jgi|Fracy1|165407|gw1.11.695.1;score=124
scaffold66|size693783	blastx	match_part	677323	677517	124	-	.	ID=scaffold66|size693783:hsp:36744:3.12.0.5;Parent=scaffold66|size693783:hit:19945:3.12.0.5;Target=jgi|Fracy1|165407|gw1.11.695.1 1 64 +;Gap=M195
scaffold66|size693783	blastx	protein_match	677323	677517	124	-	.	ID=scaffold66|size693783:hit:19946:3.12.0.5;Name=jgi|Fracy1|165549|gw1.21.469.1;score=124
scaffold66|size693783	blastx	match_part	677323	677517	124	-	.	ID=scaffold66|size693783:hsp:36745:3.12.0.5;Parent=scaffold66|size693783:hit:19946:3.12.0.5;Target=jgi|Fracy1|165549|gw1.21.469.1 1 64 +;Gap=M195
scaffold66|size693783	blastx	protein_match	677323	677517	124	-	.	ID=scaffold66|size693783:hit:19947:3.12.0.5;Name=jgi|Fracy1|165407|gw1.11.695.1;score=124
scaffold66|size693783	blastx	match_part	677323	677517	124	-	.	ID=scaffold66|size693783:hsp:36746:3.12.0.5;Parent=scaffold66|size693783:hit:19947:3.12.0.5;Target=jgi|Fracy1|165407|gw1.11.695.1 1 64 +;Gap=M195
scaffold66|size693783	blastx	protein_match	677323	677517	124	-	.	ID=scaffold66|size693783:hit:19948:3.12.0.5;Name=jgi|Fracy1|165407|gw1.11.695.1;score=124
scaffold66|size693783	blastx	match_part	677323	677517	124	-	.	ID=scaffold66|size693783:hsp:36747:3.12.0.5;Parent=scaffold66|size693783:hit:19948:3.12.0.5;Target=jgi|Fracy1|165407|gw1.11.695.1 1 64 +;Gap=M195
scaffold66|size693783	blastx	protein_match	677323	677517	124	-	.	ID=scaffold66|size693783:hit:19949:3.12.0.5;Name=jgi|Fracy1|165549|gw1.21.469.1;score=124
scaffold66|size693783	blastx	match_part	677323	677517	124	-	.	ID=scaffold66|size693783:hsp:36748:3.12.0.5;Parent=scaffold66|size693783:hit:19949:3.12.0.5;Target=jgi|Fracy1|165549|gw1.21.469.1 1 64 +;Gap=M195
scaffold66|size693783	blastx	protein_match	688160	691591	2935	+	.	ID=scaffold66|size693783:hit:19950:3.12.0.5;Name=jgi|Thaps3|1075|fgenesh1_pg.C_chr_1000209;score=2935
scaffold66|size693783	blastx	match_part	688160	691591	2935	+	.	ID=scaffold66|size693783:hsp:36749:3.12.0.5;Parent=scaffold66|size693783:hit:19950:3.12.0.5;Target=jgi|Thaps3|1075|fgenesh1_pg.C_chr_1000209 939 2094 +;Gap=M3432
scaffold66|size693783	blastx	protein_match	688160	689422	1082	+	.	ID=scaffold66|size693783:hit:19951:3.12.0.5;Name=jgi|Phatr2|44136|estExt_fgenesh1_pg.C_chr_30418;score=1082
scaffold66|size693783	blastx	match_part	688160	689422	1082	+	.	ID=scaffold66|size693783:hsp:36750:3.12.0.5;Parent=scaffold66|size693783:hit:19951:3.12.0.5;Target=jgi|Phatr2|44136|estExt_fgenesh1_pg.C_chr_30418 19 426 +;Gap=M1263
scaffold66|size693783	protein2genome	protein_match	503854	504378	505	-	.	ID=scaffold66|size693783:hit:19952:3.12.0.5;Name=jgi|Thaps3|1051|fgenesh1_pg.C_chr_1000185;score=505
scaffold66|size693783	protein2genome	match_part	503854	504378	505	-	.	ID=scaffold66|size693783:hsp:36751:3.12.0.5;Parent=scaffold66|size693783:hit:19952:3.12.0.5;Target=jgi|Thaps3|1051|fgenesh1_pg.C_chr_1000185 1 183 +;Gap=M525
scaffold66|size693783	protein2genome	protein_match	509888	510487	396	-	.	ID=scaffold66|size693783:hit:19953:3.12.0.5;Name=jgi|Thaoce1|103860|rna8818;score=396
scaffold66|size693783	protein2genome	match_part	510301	510487	396	-	.	ID=scaffold66|size693783:hsp:36752:3.12.0.5;Parent=scaffold66|size693783:hit:19953:3.12.0.5;Target=jgi|Thaoce1|103860|rna8818 51 113 +;Gap=M187
scaffold66|size693783	protein2genome	match_part	509888	510270	396	-	.	ID=scaffold66|size693783:hsp:36753:3.12.0.5;Parent=scaffold66|size693783:hit:19953:3.12.0.5;Target=jgi|Thaoce1|103860|rna8818 114 241 +;Gap=M383
scaffold66|size693783	protein2genome	protein_match	543958	544602	483	+	.	ID=scaffold66|size693783:hit:19954:3.12.0.5;Name=jgi|Fracy1|217577|fgenesh2_kg.5_%2523_112_%2523_2424_1_CCUX_EXTA;score=483
scaffold66|size693783	protein2genome	match_part	543958	544330	483	+	.	ID=scaffold66|size693783:hsp:36754:3.12.0.5;Parent=scaffold66|size693783:hit:19954:3.12.0.5;Target=jgi|Fracy1|217577|fgenesh2_kg.5_%252523_112_%252523_2424_1_CCUX_EXTA 6 129 +;Gap=M373
scaffold66|size693783	protein2genome	match_part	544421	544602	483	+	.	ID=scaffold66|size693783:hsp:36755:3.12.0.5;Parent=scaffold66|size693783:hit:19954:3.12.0.5;Target=jgi|Fracy1|217577|fgenesh2_kg.5_%252523_112_%252523_2424_1_CCUX_EXTA 130 190 +;Gap=M182
scaffold66|size693783	protein2genome	protein_match	543958	544602	483	+	.	ID=scaffold66|size693783:hit:19955:3.12.0.5;Name=jgi|Fracy1|222881|fgenesh2_kg.97_%2523_13_%2523_2424_1_CCUX_EXTA;score=483
scaffold66|size693783	protein2genome	match_part	543958	544330	483	+	.	ID=scaffold66|size693783:hsp:36756:3.12.0.5;Parent=scaffold66|size693783:hit:19955:3.12.0.5;Target=jgi|Fracy1|222881|fgenesh2_kg.97_%252523_13_%252523_2424_1_CCUX_EXTA 6 129 +;Gap=M373
scaffold66|size693783	protein2genome	match_part	544421	544602	483	+	.	ID=scaffold66|size693783:hsp:36757:3.12.0.5;Parent=scaffold66|size693783:hit:19955:3.12.0.5;Target=jgi|Fracy1|222881|fgenesh2_kg.97_%252523_13_%252523_2424_1_CCUX_EXTA 130 190 +;Gap=M182
scaffold66|size693783	protein2genome	protein_match	543931	544611	556	+	.	ID=scaffold66|size693783:hit:19956:3.12.0.5;Name=jgi|Thaoce1|102083|rna5974;score=556
scaffold66|size693783	protein2genome	match_part	543931	544611	556	+	.	ID=scaffold66|size693783:hsp:36758:3.12.0.5;Parent=scaffold66|size693783:hit:19956:3.12.0.5;Target=jgi|Thaoce1|102083|rna5974 8 235 +;Gap=M681
scaffold66|size693783	protein2genome	protein_match	544728	545687	842	-	.	ID=scaffold66|size693783:hit:19957:3.12.0.5;Name=jgi|Thaps3|31412|e_gw1.1.481.1;score=842
scaffold66|size693783	protein2genome	match_part	545513	545687	842	-	.	ID=scaffold66|size693783:hsp:36759:3.12.0.5;Parent=scaffold66|size693783:hit:19957:3.12.0.5;Target=jgi|Thaps3|31412|e_gw1.1.481.1 1 58 +;Gap=M175
scaffold66|size693783	protein2genome	match_part	545330	545440	842	-	.	ID=scaffold66|size693783:hsp:36760:3.12.0.5;Parent=scaffold66|size693783:hit:19957:3.12.0.5;Target=jgi|Thaps3|31412|e_gw1.1.481.1 59 95 +;Gap=M111
scaffold66|size693783	protein2genome	match_part	545171	545272	842	-	.	ID=scaffold66|size693783:hsp:36761:3.12.0.5;Parent=scaffold66|size693783:hit:19957:3.12.0.5;Target=jgi|Thaps3|31412|e_gw1.1.481.1 96 129 +;Gap=M102
scaffold66|size693783	protein2genome	match_part	544728	545131	842	-	.	ID=scaffold66|size693783:hsp:36762:3.12.0.5;Parent=scaffold66|size693783:hit:19957:3.12.0.5;Target=jgi|Thaps3|31412|e_gw1.1.481.1 130 263 +;Gap=M404
scaffold66|size693783	protein2genome	protein_match	544731	545075	295	-	.	ID=scaffold66|size693783:hit:19958:3.12.0.5;Name=jgi|Thaoce1|103538|rna1986;score=295
scaffold66|size693783	protein2genome	match_part	544731	545075	295	-	.	ID=scaffold66|size693783:hsp:36763:3.12.0.5;Parent=scaffold66|size693783:hit:19958:3.12.0.5;Target=jgi|Thaoce1|103538|rna1986 1 114 +;Gap=M345
scaffold66|size693783	protein2genome	protein_match	579033	581603	1604	+	.	ID=scaffold66|size693783:hit:19959:3.12.0.5;Name=jgi|Fracy1|209620|estExt_Genewise1Plus.C_90103;score=1604
scaffold66|size693783	protein2genome	match_part	579033	579089	1604	+	.	ID=scaffold66|size693783:hsp:36764:3.12.0.5;Parent=scaffold66|size693783:hit:19959:3.12.0.5;Target=jgi|Fracy1|209620|estExt_Genewise1Plus.C_90103 1 19 +;Gap=M57
scaffold66|size693783	protein2genome	match_part	579175	579259	1604	+	.	ID=scaffold66|size693783:hsp:36765:3.12.0.5;Parent=scaffold66|size693783:hit:19959:3.12.0.5;Target=jgi|Fracy1|209620|estExt_Genewise1Plus.C_90103 20 47 +;Gap=M85
scaffold66|size693783	protein2genome	match_part	579380	579800	1604	+	.	ID=scaffold66|size693783:hsp:36766:3.12.0.5;Parent=scaffold66|size693783:hit:19959:3.12.0.5;Target=jgi|Fracy1|209620|estExt_Genewise1Plus.C_90103 48 189 +;Gap=M421
scaffold66|size693783	protein2genome	match_part	579867	580668	1604	+	.	ID=scaffold66|size693783:hsp:36767:3.12.0.5;Parent=scaffold66|size693783:hit:19959:3.12.0.5;Target=jgi|Fracy1|209620|estExt_Genewise1Plus.C_90103 190 458 +;Gap=M802
scaffold66|size693783	protein2genome	match_part	580755	580899	1604	+	.	ID=scaffold66|size693783:hsp:36768:3.12.0.5;Parent=scaffold66|size693783:hit:19959:3.12.0.5;Target=jgi|Fracy1|209620|estExt_Genewise1Plus.C_90103 459 506 +;Gap=M145
scaffold66|size693783	protein2genome	match_part	580972	581304	1604	+	.	ID=scaffold66|size693783:hsp:36769:3.12.0.5;Parent=scaffold66|size693783:hit:19959:3.12.0.5;Target=jgi|Fracy1|209620|estExt_Genewise1Plus.C_90103 507 617 +;Gap=M333
scaffold66|size693783	protein2genome	match_part	581397	581492	1604	+	.	ID=scaffold66|size693783:hsp:36770:3.12.0.5;Parent=scaffold66|size693783:hit:19959:3.12.0.5;Target=jgi|Fracy1|209620|estExt_Genewise1Plus.C_90103 618 649 +;Gap=M96
scaffold66|size693783	protein2genome	match_part	581569	581603	1604	+	.	ID=scaffold66|size693783:hsp:36771:3.12.0.5;Parent=scaffold66|size693783:hit:19959:3.12.0.5;Target=jgi|Fracy1|209620|estExt_Genewise1Plus.C_90103 650 661 +;Gap=M35
scaffold66|size693783	protein2genome	protein_match	581088	581606	415	+	.	ID=scaffold66|size693783:hit:19960:3.12.0.5;Name=jgi|Thaoce1|89928|rna26820;score=415
scaffold66|size693783	protein2genome	match_part	581088	581316	415	+	.	ID=scaffold66|size693783:hsp:36772:3.12.0.5;Parent=scaffold66|size693783:hit:19960:3.12.0.5;Target=jgi|Thaoce1|89928|rna26820 1 75 +;Gap=M229
scaffold66|size693783	protein2genome	match_part	581406	581492	415	+	.	ID=scaffold66|size693783:hsp:36773:3.12.0.5;Parent=scaffold66|size693783:hit:19960:3.12.0.5;Target=jgi|Thaoce1|89928|rna26820 76 104 +;Gap=M87
scaffold66|size693783	protein2genome	match_part	581569	581606	415	+	.	ID=scaffold66|size693783:hsp:36774:3.12.0.5;Parent=scaffold66|size693783:hit:19960:3.12.0.5;Target=jgi|Thaoce1|89928|rna26820 105 117 +;Gap=M38
scaffold66|size693783	protein2genome	protein_match	579628	581609	2061	+	.	ID=scaffold66|size693783:hit:19961:3.12.0.5;Name=jgi|Thaps3|31665|e_gw1.1.109.1;score=2061
scaffold66|size693783	protein2genome	match_part	579628	579783	2061	+	.	ID=scaffold66|size693783:hsp:36775:3.12.0.5;Parent=scaffold66|size693783:hit:19961:3.12.0.5;Target=jgi|Thaps3|31665|e_gw1.1.109.1 151 202 +;Gap=M156
scaffold66|size693783	protein2genome	match_part	579871	580668	2061	+	.	ID=scaffold66|size693783:hsp:36776:3.12.0.5;Parent=scaffold66|size693783:hit:19961:3.12.0.5;Target=jgi|Thaps3|31665|e_gw1.1.109.1 203 474 +;Gap=M798
scaffold66|size693783	protein2genome	match_part	580755	580899	2061	+	.	ID=scaffold66|size693783:hsp:36777:3.12.0.5;Parent=scaffold66|size693783:hit:19961:3.12.0.5;Target=jgi|Thaps3|31665|e_gw1.1.109.1 475 522 +;Gap=M145
scaffold66|size693783	protein2genome	match_part	580972	581316	2061	+	.	ID=scaffold66|size693783:hsp:36778:3.12.0.5;Parent=scaffold66|size693783:hit:19961:3.12.0.5;Target=jgi|Thaps3|31665|e_gw1.1.109.1 523 637 +;Gap=M345
scaffold66|size693783	protein2genome	match_part	581406	581492	2061	+	.	ID=scaffold66|size693783:hsp:36779:3.12.0.5;Parent=scaffold66|size693783:hit:19961:3.12.0.5;Target=jgi|Thaps3|31665|e_gw1.1.109.1 638 666 +;Gap=M87
scaffold66|size693783	protein2genome	match_part	581569	581609	2061	+	.	ID=scaffold66|size693783:hsp:36780:3.12.0.5;Parent=scaffold66|size693783:hit:19961:3.12.0.5;Target=jgi|Thaps3|31665|e_gw1.1.109.1 667 680 +;Gap=M41
scaffold66|size693783	protein2genome	protein_match	581932	583460	1439	-	.	ID=scaffold66|size693783:hit:19962:3.12.0.5;Name=jgi|Thaps3|20643|estExt_fgenesh1_pg.C_chr_10195;score=1439
scaffold66|size693783	protein2genome	match_part	583175	583460	1439	-	.	ID=scaffold66|size693783:hsp:36781:3.12.0.5;Parent=scaffold66|size693783:hit:19962:3.12.0.5;Target=jgi|Thaps3|20643|estExt_fgenesh1_pg.C_chr_10195 322 416 +;Gap=M286
scaffold66|size693783	protein2genome	match_part	582156	583138	1439	-	.	ID=scaffold66|size693783:hsp:36782:3.12.0.5;Parent=scaffold66|size693783:hit:19962:3.12.0.5;Target=jgi|Thaps3|20643|estExt_fgenesh1_pg.C_chr_10195 417 748 +;Gap=M983
scaffold66|size693783	protein2genome	match_part	581932	582084	1439	-	.	ID=scaffold66|size693783:hsp:36783:3.12.0.5;Parent=scaffold66|size693783:hit:19962:3.12.0.5;Target=jgi|Thaps3|20643|estExt_fgenesh1_pg.C_chr_10195 749 799 +;Gap=M153
scaffold66|size693783	protein2genome	protein_match	581653	583181	1273	-	.	ID=scaffold66|size693783:hit:19963:3.12.0.5;Name=jgi|Thaoce1|92637|rna8468;score=1273
scaffold66|size693783	protein2genome	match_part	582156	583181	1273	-	.	ID=scaffold66|size693783:hsp:36784:3.12.0.5;Parent=scaffold66|size693783:hit:19963:3.12.0.5;Target=jgi|Thaoce1|92637|rna8468 396 734 +;Gap=M1026
scaffold66|size693783	protein2genome	match_part	581943	582084	1273	-	.	ID=scaffold66|size693783:hsp:36785:3.12.0.5;Parent=scaffold66|size693783:hit:19963:3.12.0.5;Target=jgi|Thaoce1|92637|rna8468 735 781 +;Gap=M142
scaffold66|size693783	protein2genome	match_part	581653	581897	1273	-	.	ID=scaffold66|size693783:hsp:36786:3.12.0.5;Parent=scaffold66|size693783:hit:19963:3.12.0.5;Target=jgi|Thaoce1|92637|rna8468 782 863 +;Gap=M245
scaffold66|size693783	protein2genome	protein_match	588145	588339	144	-	.	ID=scaffold66|size693783:hit:19964:3.12.0.5;Name=jgi|Thaoce1|100348|rna3930;score=144
scaffold66|size693783	protein2genome	match_part	588145	588339	144	-	.	ID=scaffold66|size693783:hsp:36787:3.12.0.5;Parent=scaffold66|size693783:hit:19964:3.12.0.5;Target=jgi|Thaoce1|100348|rna3930 6 72 +;Gap=M195
scaffold66|size693783	protein2genome	protein_match	588181	588865	362	-	.	ID=scaffold66|size693783:hit:19965:3.12.0.5;Name=jgi|Fracy1|233801|fgenesh2_pg.1_%2523_1999;score=362
scaffold66|size693783	protein2genome	match_part	588181	588865	362	-	.	ID=scaffold66|size693783:hsp:36788:3.12.0.5;Parent=scaffold66|size693783:hit:19965:3.12.0.5;Target=jgi|Fracy1|233801|fgenesh2_pg.1_%252523_1999 1 226 +;Gap=M685
scaffold66|size693783	protein2genome	protein_match	588040	588285	207	-	.	ID=scaffold66|size693783:hit:19966:3.12.0.5;Name=jgi|Thaoce1|80730|rna14441;score=207
scaffold66|size693783	protein2genome	match_part	588040	588285	207	-	.	ID=scaffold66|size693783:hsp:36789:3.12.0.5;Parent=scaffold66|size693783:hit:19966:3.12.0.5;Target=jgi|Thaoce1|80730|rna14441 16 97 +;Gap=M246
scaffold66|size693783	protein2genome	protein_match	588971	589168	158	-	.	ID=scaffold66|size693783:hit:19967:3.12.0.5;Name=jgi|Thaoce1|78350|rna28436;score=158
scaffold66|size693783	protein2genome	match_part	588971	589168	158	-	.	ID=scaffold66|size693783:hsp:36790:3.12.0.5;Parent=scaffold66|size693783:hit:19967:3.12.0.5;Target=jgi|Thaoce1|78350|rna28436 66 131 +;Gap=M198
scaffold66|size693783	protein2genome	protein_match	588040	588862	738	-	.	ID=scaffold66|size693783:hit:19968:3.12.0.5;Name=jgi|Thaoce1|103294|rna26631;score=738
scaffold66|size693783	protein2genome	match_part	588040	588862	738	-	.	ID=scaffold66|size693783:hsp:36791:3.12.0.5;Parent=scaffold66|size693783:hit:19968:3.12.0.5;Target=jgi|Thaoce1|103294|rna26631 1 274 +;Gap=M823
scaffold66|size693783	protein2genome	protein_match	588145	588372	159	-	.	ID=scaffold66|size693783:hit:19969:3.12.0.5;Name=jgi|Thaoce1|79852|rna18616;score=159
scaffold66|size693783	protein2genome	match_part	588145	588372	159	-	.	ID=scaffold66|size693783:hsp:36792:3.12.0.5;Parent=scaffold66|size693783:hit:19969:3.12.0.5;Target=jgi|Thaoce1|79852|rna18616 44 121 +;Gap=M228
scaffold66|size693783	protein2genome	protein_match	588058	588270	165	-	.	ID=scaffold66|size693783:hit:19970:3.12.0.5;Name=jgi|Thaoce1|73762|rna25162;score=165
scaffold66|size693783	protein2genome	match_part	588058	588270	165	-	.	ID=scaffold66|size693783:hsp:36793:3.12.0.5;Parent=scaffold66|size693783:hit:19970:3.12.0.5;Target=jgi|Thaoce1|73762|rna25162 1 71 +;Gap=M213
scaffold66|size693783	protein2genome	protein_match	588253	588507	105	-	.	ID=scaffold66|size693783:hit:19971:3.12.0.5;Name=jgi|Thaoce1|77882|rna23268;score=105
scaffold66|size693783	protein2genome	match_part	588253	588507	105	-	.	ID=scaffold66|size693783:hsp:36794:3.12.0.5;Parent=scaffold66|size693783:hit:19971:3.12.0.5;Target=jgi|Thaoce1|77882|rna23268 1 84 +;Gap=M255
scaffold66|size693783	protein2genome	protein_match	598548	600463	1848	+	.	ID=scaffold66|size693783:hit:19972:3.12.0.5;Name=jgi|Fracy1|275920|estExt_fgenesh2_pm.C_80138;score=1848
scaffold66|size693783	protein2genome	match_part	598548	599633	1848	+	.	ID=scaffold66|size693783:hsp:36795:3.12.0.5;Parent=scaffold66|size693783:hit:19972:3.12.0.5;Target=jgi|Fracy1|275920|estExt_fgenesh2_pm.C_80138 123 492 +;Gap=M1086
scaffold66|size693783	protein2genome	match_part	599744	600463	1848	+	.	ID=scaffold66|size693783:hsp:36796:3.12.0.5;Parent=scaffold66|size693783:hit:19972:3.12.0.5;Target=jgi|Fracy1|275920|estExt_fgenesh2_pm.C_80138 493 729 +;Gap=M720
scaffold66|size693783	protein2genome	protein_match	598779	599477	508	+	.	ID=scaffold66|size693783:hit:19973:3.12.0.5;Name=jgi|Fracy1|173131|estExt_Genewise1.C_190417;score=508
scaffold66|size693783	protein2genome	match_part	598779	599477	508	+	.	ID=scaffold66|size693783:hsp:36797:3.12.0.5;Parent=scaffold66|size693783:hit:19973:3.12.0.5;Target=jgi|Fracy1|173131|estExt_Genewise1.C_190417 110 345 +;Gap=M699
scaffold66|size693783	protein2genome	protein_match	599577	600388	475	+	.	ID=scaffold66|size693783:hit:19974:3.12.0.5;Name=jgi|Fracy1|173131|estExt_Genewise1.C_190417;score=475
scaffold66|size693783	protein2genome	match_part	599577	599633	475	+	.	ID=scaffold66|size693783:hsp:36798:3.12.0.5;Parent=scaffold66|size693783:hit:19974:3.12.0.5;Target=jgi|Fracy1|173131|estExt_Genewise1.C_190417 103 121 +;Gap=M57
scaffold66|size693783	protein2genome	match_part	599744	600388	475	+	.	ID=scaffold66|size693783:hsp:36799:3.12.0.5;Parent=scaffold66|size693783:hit:19974:3.12.0.5;Target=jgi|Fracy1|173131|estExt_Genewise1.C_190417 122 336 +;Gap=M645
scaffold66|size693783	protein2genome	protein_match	598761	599486	502	+	.	ID=scaffold66|size693783:hit:19975:3.12.0.5;Name=jgi|Fracy1|271195|estExt_fgenesh2_kg.C_210052;score=502
scaffold66|size693783	protein2genome	match_part	598761	599486	502	+	.	ID=scaffold66|size693783:hsp:36800:3.12.0.5;Parent=scaffold66|size693783:hit:19975:3.12.0.5;Target=jgi|Fracy1|271195|estExt_fgenesh2_kg.C_210052 133 375 +;Gap=M726
scaffold66|size693783	protein2genome	protein_match	598767	600115	281	+	.	ID=scaffold66|size693783:hit:19976:3.12.0.5;Name=jgi|Fracy1|163321|gw1.8.662.1;score=281
scaffold66|size693783	protein2genome	match_part	598767	599072	281	+	.	ID=scaffold66|size693783:hsp:36801:3.12.0.5;Parent=scaffold66|size693783:hit:19976:3.12.0.5;Target=jgi|Fracy1|163321|gw1.8.662.1 1 100 +;Gap=M306
scaffold66|size693783	protein2genome	match_part	599981	600115	281	+	.	ID=scaffold66|size693783:hsp:36802:3.12.0.5;Parent=scaffold66|size693783:hit:19976:3.12.0.5;Target=jgi|Fracy1|163321|gw1.8.662.1 101 146 +;Gap=M135
scaffold66|size693783	protein2genome	protein_match	599586	599995	257	+	.	ID=scaffold66|size693783:hit:19977:3.12.0.5;Name=jgi|Fracy1|163321|gw1.8.662.1;score=257
scaffold66|size693783	protein2genome	match_part	599586	599633	257	+	.	ID=scaffold66|size693783:hsp:36803:3.12.0.5;Parent=scaffold66|size693783:hit:19977:3.12.0.5;Target=jgi|Fracy1|163321|gw1.8.662.1 1 16 +;Gap=M48
scaffold66|size693783	protein2genome	match_part	599744	599995	257	+	.	ID=scaffold66|size693783:hsp:36804:3.12.0.5;Parent=scaffold66|size693783:hit:19977:3.12.0.5;Target=jgi|Fracy1|163321|gw1.8.662.1 17 98 +;Gap=M252
scaffold66|size693783	protein2genome	protein_match	599807	600256	314	+	.	ID=scaffold66|size693783:hit:19978:3.12.0.5;Name=jgi|Phatr2|8754|e_gw1.1.590.1;score=314
scaffold66|size693783	protein2genome	match_part	599807	600256	314	+	.	ID=scaffold66|size693783:hsp:36805:3.12.0.5;Parent=scaffold66|size693783:hit:19978:3.12.0.5;Target=jgi|Phatr2|8754|e_gw1.1.590.1 15 165 +;Gap=M450
scaffold66|size693783	protein2genome	protein_match	598878	599315	221	+	.	ID=scaffold66|size693783:hit:19979:3.12.0.5;Name=jgi|Phatr2|8754|e_gw1.1.590.1;score=221
scaffold66|size693783	protein2genome	match_part	598878	599315	221	+	.	ID=scaffold66|size693783:hsp:36806:3.12.0.5;Parent=scaffold66|size693783:hit:19979:3.12.0.5;Target=jgi|Phatr2|8754|e_gw1.1.590.1 15 164 +;Gap=M438
scaffold66|size693783	protein2genome	protein_match	598230	600718	3787	+	.	ID=scaffold66|size693783:hit:19980:3.12.0.5;Name=jgi|Phatr2|54642|estExt_Phatr1_ua_kg.C_chr_110028;score=3787
scaffold66|size693783	protein2genome	match_part	598230	599633	3787	+	.	ID=scaffold66|size693783:hsp:36807:3.12.0.5;Parent=scaffold66|size693783:hit:19980:3.12.0.5;Target=jgi|Phatr2|54642|estExt_Phatr1_ua_kg.C_chr_110028 10 477 +;Gap=M1404
scaffold66|size693783	protein2genome	match_part	599744	600718	3787	+	.	ID=scaffold66|size693783:hsp:36808:3.12.0.5;Parent=scaffold66|size693783:hit:19980:3.12.0.5;Target=jgi|Phatr2|54642|estExt_Phatr1_ua_kg.C_chr_110028 478 800 +;Gap=M975
scaffold66|size693783	protein2genome	protein_match	598230	600718	3747	+	.	ID=scaffold66|size693783:hit:19981:3.12.0.5;Name=jgi|Fracy1|260828|estExt_fgenesh2_pg.C_50259;score=3747
scaffold66|size693783	protein2genome	match_part	598230	599633	3747	+	.	ID=scaffold66|size693783:hsp:36809:3.12.0.5;Parent=scaffold66|size693783:hit:19981:3.12.0.5;Target=jgi|Fracy1|260828|estExt_fgenesh2_pg.C_50259 19 486 +;Gap=M1404
scaffold66|size693783	protein2genome	match_part	599744	600718	3747	+	.	ID=scaffold66|size693783:hsp:36810:3.12.0.5;Parent=scaffold66|size693783:hit:19981:3.12.0.5;Target=jgi|Fracy1|260828|estExt_fgenesh2_pg.C_50259 487 813 +;Gap=M975
scaffold66|size693783	protein2genome	protein_match	599196	600715	1655	+	.	ID=scaffold66|size693783:hit:19982:3.12.0.5;Name=jgi|Thaps3|262568|thaps1_ua_kg.chr_5000207;score=1655
scaffold66|size693783	protein2genome	match_part	599196	599633	1655	+	.	ID=scaffold66|size693783:hsp:36811:3.12.0.5;Parent=scaffold66|size693783:hit:19982:3.12.0.5;Target=jgi|Thaps3|262568|thaps1_ua_kg.chr_5000207 357 503 +;Gap=M438
scaffold66|size693783	protein2genome	match_part	599744	600398	1655	+	.	ID=scaffold66|size693783:hsp:36812:3.12.0.5;Parent=scaffold66|size693783:hit:19982:3.12.0.5;Target=jgi|Thaps3|262568|thaps1_ua_kg.chr_5000207 504 722 +;Gap=M655
scaffold66|size693783	protein2genome	match_part	600432	600715	1655	+	.	ID=scaffold66|size693783:hsp:36813:3.12.0.5;Parent=scaffold66|size693783:hit:19982:3.12.0.5;Target=jgi|Thaps3|262568|thaps1_ua_kg.chr_5000207 723 818 +;Gap=M284
scaffold66|size693783	protein2genome	protein_match	598194	600430	1334	+	.	ID=scaffold66|size693783:hit:19983:3.12.0.5;Name=jgi|Thaps3|262568|thaps1_ua_kg.chr_5000207;score=1334
scaffold66|size693783	protein2genome	match_part	598194	599187	1334	+	.	ID=scaffold66|size693783:hsp:36814:3.12.0.5;Parent=scaffold66|size693783:hit:19983:3.12.0.5;Target=jgi|Thaps3|262568|thaps1_ua_kg.chr_5000207 11 346 +;Gap=M994
scaffold66|size693783	protein2genome	match_part	600105	600430	1334	+	.	ID=scaffold66|size693783:hsp:36815:3.12.0.5;Parent=scaffold66|size693783:hit:19983:3.12.0.5;Target=jgi|Thaps3|262568|thaps1_ua_kg.chr_5000207 347 456 +;Gap=M326
scaffold66|size693783	protein2genome	protein_match	598650	600718	1926	+	.	ID=scaffold66|size693783:hit:19984:3.12.0.5;Name=jgi|Fracy1|257596|fgenesh2_pg.97_%2523_4;score=1926
scaffold66|size693783	protein2genome	match_part	598650	599633	1926	+	.	ID=scaffold66|size693783:hsp:36816:3.12.0.5;Parent=scaffold66|size693783:hit:19984:3.12.0.5;Target=jgi|Fracy1|257596|fgenesh2_pg.97_%252523_4 1 328 +;Gap=M984
scaffold66|size693783	protein2genome	match_part	600425	600718	1926	+	.	ID=scaffold66|size693783:hsp:36817:3.12.0.5;Parent=scaffold66|size693783:hit:19984:3.12.0.5;Target=jgi|Fracy1|257596|fgenesh2_pg.97_%252523_4 329 428 +;Gap=M294
scaffold66|size693783	protein2genome	protein_match	598416	600592	2003	+	.	ID=scaffold66|size693783:hit:19985:3.12.0.5;Name=jgi|Phatr2|36597|fgenesh1_pg.C_chr_10000329;score=2003
scaffold66|size693783	protein2genome	match_part	598416	599633	2003	+	.	ID=scaffold66|size693783:hsp:36818:3.12.0.5;Parent=scaffold66|size693783:hit:19985:3.12.0.5;Target=jgi|Phatr2|36597|fgenesh1_pg.C_chr_10000329 67 484 +;Gap=M1218
scaffold66|size693783	protein2genome	match_part	599744	600592	2003	+	.	ID=scaffold66|size693783:hsp:36819:3.12.0.5;Parent=scaffold66|size693783:hit:19985:3.12.0.5;Target=jgi|Phatr2|36597|fgenesh1_pg.C_chr_10000329 485 766 +;Gap=M849
scaffold66|size693783	protein2genome	protein_match	599559	600388	485	+	.	ID=scaffold66|size693783:hit:19986:3.12.0.5;Name=jgi|Fracy1|258894|estExt_fgenesh2_pg.C_10376;score=485
scaffold66|size693783	protein2genome	match_part	599559	599633	485	+	.	ID=scaffold66|size693783:hsp:36820:3.12.0.5;Parent=scaffold66|size693783:hit:19986:3.12.0.5;Target=jgi|Fracy1|258894|estExt_fgenesh2_pg.C_10376 147 171 +;Gap=M75
scaffold66|size693783	protein2genome	match_part	599744	600388	485	+	.	ID=scaffold66|size693783:hsp:36821:3.12.0.5;Parent=scaffold66|size693783:hit:19986:3.12.0.5;Target=jgi|Fracy1|258894|estExt_fgenesh2_pg.C_10376 172 386 +;Gap=M645
scaffold66|size693783	protein2genome	protein_match	598773	599465	477	+	.	ID=scaffold66|size693783:hit:19987:3.12.0.5;Name=jgi|Fracy1|258894|estExt_fgenesh2_pg.C_10376;score=477
scaffold66|size693783	protein2genome	match_part	598773	599465	477	+	.	ID=scaffold66|size693783:hsp:36822:3.12.0.5;Parent=scaffold66|size693783:hit:19987:3.12.0.5;Target=jgi|Fracy1|258894|estExt_fgenesh2_pg.C_10376 158 391 +;Gap=M693
scaffold66|size693783	protein2genome	protein_match	598776	600271	353	+	.	ID=scaffold66|size693783:hit:19988:3.12.0.5;Name=jgi|Fracy1|178180|e_gw1.1.626.1;score=353
scaffold66|size693783	protein2genome	match_part	598776	599075	353	+	.	ID=scaffold66|size693783:hsp:36823:3.12.0.5;Parent=scaffold66|size693783:hit:19988:3.12.0.5;Target=jgi|Fracy1|178180|e_gw1.1.626.1 3 103 +;Gap=M300
scaffold66|size693783	protein2genome	match_part	599981	600271	353	+	.	ID=scaffold66|size693783:hsp:36824:3.12.0.5;Parent=scaffold66|size693783:hit:19988:3.12.0.5;Target=jgi|Fracy1|178180|e_gw1.1.626.1 104 200 +;Gap=M291
scaffold66|size693783	protein2genome	protein_match	598767	600115	281	+	.	ID=scaffold66|size693783:hit:19989:3.12.0.5;Name=jgi|Fracy1|163337|gw1.37.146.1;score=281
scaffold66|size693783	protein2genome	match_part	598767	599072	281	+	.	ID=scaffold66|size693783:hsp:36825:3.12.0.5;Parent=scaffold66|size693783:hit:19989:3.12.0.5;Target=jgi|Fracy1|163337|gw1.37.146.1 1 100 +;Gap=M306
scaffold66|size693783	protein2genome	match_part	599981	600115	281	+	.	ID=scaffold66|size693783:hsp:36826:3.12.0.5;Parent=scaffold66|size693783:hit:19989:3.12.0.5;Target=jgi|Fracy1|163337|gw1.37.146.1 101 146 +;Gap=M135
scaffold66|size693783	protein2genome	protein_match	599586	599995	257	+	.	ID=scaffold66|size693783:hit:19990:3.12.0.5;Name=jgi|Fracy1|163337|gw1.37.146.1;score=257
scaffold66|size693783	protein2genome	match_part	599586	599633	257	+	.	ID=scaffold66|size693783:hsp:36827:3.12.0.5;Parent=scaffold66|size693783:hit:19990:3.12.0.5;Target=jgi|Fracy1|163337|gw1.37.146.1 1 16 +;Gap=M48
scaffold66|size693783	protein2genome	match_part	599744	599995	257	+	.	ID=scaffold66|size693783:hsp:36828:3.12.0.5;Parent=scaffold66|size693783:hit:19990:3.12.0.5;Target=jgi|Fracy1|163337|gw1.37.146.1 17 98 +;Gap=M252
scaffold66|size693783	protein2genome	protein_match	598548	600457	1858	+	.	ID=scaffold66|size693783:hit:19991:3.12.0.5;Name=jgi|Fracy1|278116|estExt_fgenesh2_pm.C_440035;score=1858
scaffold66|size693783	protein2genome	match_part	598548	599633	1858	+	.	ID=scaffold66|size693783:hsp:36829:3.12.0.5;Parent=scaffold66|size693783:hit:19991:3.12.0.5;Target=jgi|Fracy1|278116|estExt_fgenesh2_pm.C_440035 5 374 +;Gap=M1086
scaffold66|size693783	protein2genome	match_part	599744	600457	1858	+	.	ID=scaffold66|size693783:hsp:36830:3.12.0.5;Parent=scaffold66|size693783:hit:19991:3.12.0.5;Target=jgi|Fracy1|278116|estExt_fgenesh2_pm.C_440035 375 612 +;Gap=M714
scaffold66|size693783	protein2genome	protein_match	598779	600586	1794	+	.	ID=scaffold66|size693783:hit:19992:3.12.0.5;Name=jgi|Thaoce1|94735|rna27618;score=1794
scaffold66|size693783	protein2genome	match_part	598779	599633	1794	+	.	ID=scaffold66|size693783:hsp:36831:3.12.0.5;Parent=scaffold66|size693783:hit:19992:3.12.0.5;Target=jgi|Thaoce1|94735|rna27618 286 571 +;Gap=M855
scaffold66|size693783	protein2genome	match_part	599744	600586	1794	+	.	ID=scaffold66|size693783:hsp:36832:3.12.0.5;Parent=scaffold66|size693783:hit:19992:3.12.0.5;Target=jgi|Thaoce1|94735|rna27618 572 850 +;Gap=M843
scaffold66|size693783	protein2genome	protein_match	598776	600595	1766	+	.	ID=scaffold66|size693783:hit:19993:3.12.0.5;Name=jgi|Thaps3|40348|estExt_gwp_gw1.C_chr_40361;score=1766
scaffold66|size693783	protein2genome	match_part	598776	599633	1766	+	.	ID=scaffold66|size693783:hsp:36833:3.12.0.5;Parent=scaffold66|size693783:hit:19993:3.12.0.5;Target=jgi|Thaps3|40348|estExt_gwp_gw1.C_chr_40361 83 369 +;Gap=M858
scaffold66|size693783	protein2genome	match_part	599744	600595	1766	+	.	ID=scaffold66|size693783:hsp:36834:3.12.0.5;Parent=scaffold66|size693783:hit:19993:3.12.0.5;Target=jgi|Thaps3|40348|estExt_gwp_gw1.C_chr_40361 370 651 +;Gap=M852
scaffold66|size693783	protein2genome	protein_match	598773	599450	475	+	.	ID=scaffold66|size693783:hit:19994:3.12.0.5;Name=jgi|Thaps3|24475|estExt_fgenesh1_pg.C_chr_120149;score=475
scaffold66|size693783	protein2genome	match_part	598773	599450	475	+	.	ID=scaffold66|size693783:hsp:36835:3.12.0.5;Parent=scaffold66|size693783:hit:19994:3.12.0.5;Target=jgi|Thaps3|24475|estExt_fgenesh1_pg.C_chr_120149 116 344 +;Gap=M678
scaffold66|size693783	protein2genome	protein_match	598761	600388	503	+	.	ID=scaffold66|size693783:hit:19995:3.12.0.5;Name=jgi|Thaoce1|72165|rna21837;score=503
scaffold66|size693783	protein2genome	match_part	598761	599009	503	+	.	ID=scaffold66|size693783:hsp:36836:3.12.0.5;Parent=scaffold66|size693783:hit:19995:3.12.0.5;Target=jgi|Thaoce1|72165|rna21837 131 213 +;Gap=M249
scaffold66|size693783	protein2genome	match_part	599939	600388	503	+	.	ID=scaffold66|size693783:hsp:36837:3.12.0.5;Parent=scaffold66|size693783:hit:19995:3.12.0.5;Target=jgi|Thaoce1|72165|rna21837 214 364 +;Gap=M450
scaffold66|size693783	protein2genome	protein_match	600092	600256	137	+	.	ID=scaffold66|size693783:hit:19996:3.12.0.5;Name=jgi|Thaps3|34289|e_gw1.5.513.1;score=137
scaffold66|size693783	protein2genome	match_part	600092	600256	137	+	.	ID=scaffold66|size693783:hsp:36838:3.12.0.5;Parent=scaffold66|size693783:hit:19996:3.12.0.5;Target=jgi|Thaps3|34289|e_gw1.5.513.1 1 55 +;Gap=M165
scaffold66|size693783	protein2genome	protein_match	598776	600709	1733	+	.	ID=scaffold66|size693783:hit:19997:3.12.0.5;Name=jgi|Fracy1|210104|estExt_Genewise1Plus.C_91134;score=1733
scaffold66|size693783	protein2genome	match_part	598776	599633	1733	+	.	ID=scaffold66|size693783:hsp:36839:3.12.0.5;Parent=scaffold66|size693783:hit:19997:3.12.0.5;Target=jgi|Fracy1|210104|estExt_Genewise1Plus.C_91134 3 289 +;Gap=M858
scaffold66|size693783	protein2genome	match_part	599744	600383	1733	+	.	ID=scaffold66|size693783:hsp:36840:3.12.0.5;Parent=scaffold66|size693783:hit:19997:3.12.0.5;Target=jgi|Fracy1|210104|estExt_Genewise1Plus.C_91134 290 502 +;Gap=M640
scaffold66|size693783	protein2genome	match_part	600432	600709	1733	+	.	ID=scaffold66|size693783:hsp:36841:3.12.0.5;Parent=scaffold66|size693783:hit:19997:3.12.0.5;Target=jgi|Fracy1|210104|estExt_Genewise1Plus.C_91134 503 593 +;Gap=M278
scaffold66|size693783	protein2genome	protein_match	598776	600394	1655	+	.	ID=scaffold66|size693783:hit:19998:3.12.0.5;Name=jgi|Phatr2|41850|fgenesh1_pm.C_chr_4000030;score=1655
scaffold66|size693783	protein2genome	match_part	598776	599633	1655	+	.	ID=scaffold66|size693783:hsp:36842:3.12.0.5;Parent=scaffold66|size693783:hit:19998:3.12.0.5;Target=jgi|Phatr2|41850|fgenesh1_pm.C_chr_4000030 127 413 +;Gap=M858
scaffold66|size693783	protein2genome	match_part	599744	600394	1655	+	.	ID=scaffold66|size693783:hsp:36843:3.12.0.5;Parent=scaffold66|size693783:hit:19998:3.12.0.5;Target=jgi|Phatr2|41850|fgenesh1_pm.C_chr_4000030 414 630 +;Gap=M651
scaffold66|size693783	protein2genome	protein_match	598761	600385	500	+	.	ID=scaffold66|size693783:hit:19999:3.12.0.5;Name=jgi|Fracy1|278878|estExt_fgenesh2_pm.C_800005;score=500
scaffold66|size693783	protein2genome	match_part	598761	599009	500	+	.	ID=scaffold66|size693783:hsp:36844:3.12.0.5;Parent=scaffold66|size693783:hit:19999:3.12.0.5;Target=jgi|Fracy1|278878|estExt_fgenesh2_pm.C_800005 190 272 +;Gap=M249
scaffold66|size693783	protein2genome	match_part	599939	600385	500	+	.	ID=scaffold66|size693783:hsp:36845:3.12.0.5;Parent=scaffold66|size693783:hit:19999:3.12.0.5;Target=jgi|Fracy1|278878|estExt_fgenesh2_pm.C_800005 273 423 +;Gap=M447
scaffold66|size693783	protein2genome	protein_match	598761	600385	500	+	.	ID=scaffold66|size693783:hit:20000:3.12.0.5;Name=jgi|Fracy1|207946|estExt_Genewise1Plus.C_51139;score=500
scaffold66|size693783	protein2genome	match_part	598761	599009	500	+	.	ID=scaffold66|size693783:hsp:36846:3.12.0.5;Parent=scaffold66|size693783:hit:20000:3.12.0.5;Target=jgi|Fracy1|207946|estExt_Genewise1Plus.C_51139 191 273 +;Gap=M249
scaffold66|size693783	protein2genome	match_part	599939	600385	500	+	.	ID=scaffold66|size693783:hsp:36847:3.12.0.5;Parent=scaffold66|size693783:hit:20000:3.12.0.5;Target=jgi|Fracy1|207946|estExt_Genewise1Plus.C_51139 274 424 +;Gap=M447
scaffold66|size693783	protein2genome	protein_match	598782	600391	464	+	.	ID=scaffold66|size693783:hit:20001:3.12.0.5;Name=jgi|Fracy1|173987|estExt_Genewise1.C_260128;score=464
scaffold66|size693783	protein2genome	match_part	598782	599078	464	+	.	ID=scaffold66|size693783:hsp:36848:3.12.0.5;Parent=scaffold66|size693783:hit:20001:3.12.0.5;Target=jgi|Fracy1|173987|estExt_Genewise1.C_260128 152 250 +;Gap=M297
scaffold66|size693783	protein2genome	match_part	599990	600391	464	+	.	ID=scaffold66|size693783:hsp:36849:3.12.0.5;Parent=scaffold66|size693783:hit:20001:3.12.0.5;Target=jgi|Fracy1|173987|estExt_Genewise1.C_260128 251 384 +;Gap=M402
scaffold66|size693783	protein2genome	protein_match	598761	599486	502	+	.	ID=scaffold66|size693783:hit:20002:3.12.0.5;Name=jgi|Fracy1|272982|estExt_fgenesh2_kg.C_650030;score=502
scaffold66|size693783	protein2genome	match_part	598761	599486	502	+	.	ID=scaffold66|size693783:hsp:36850:3.12.0.5;Parent=scaffold66|size693783:hit:20002:3.12.0.5;Target=jgi|Fracy1|272982|estExt_fgenesh2_kg.C_650030 133 375 +;Gap=M726
scaffold66|size693783	protein2genome	protein_match	598776	599477	457	+	.	ID=scaffold66|size693783:hit:20003:3.12.0.5;Name=jgi|Fracy1|267129|estExt_fgenesh2_kg.C_10108;score=457
scaffold66|size693783	protein2genome	match_part	598776	599477	457	+	.	ID=scaffold66|size693783:hsp:36851:3.12.0.5;Parent=scaffold66|size693783:hit:20003:3.12.0.5;Target=jgi|Fracy1|267129|estExt_fgenesh2_kg.C_10108 191 428 +;Gap=M702
scaffold66|size693783	protein2genome	protein_match	598761	599477	507	+	.	ID=scaffold66|size693783:hit:20004:3.12.0.5;Name=jgi|Phatr2|28219|estExt_Genewise1.C_chr_110182;score=507
scaffold66|size693783	protein2genome	match_part	598761	599477	507	+	.	ID=scaffold66|size693783:hsp:36852:3.12.0.5;Parent=scaffold66|size693783:hit:20004:3.12.0.5;Target=jgi|Phatr2|28219|estExt_Genewise1.C_chr_110182 180 422 +;Gap=M717
scaffold66|size693783	protein2genome	protein_match	598779	599477	508	+	.	ID=scaffold66|size693783:hit:20005:3.12.0.5;Name=jgi|Fracy1|174371|estExt_Genewise1.C_310008;score=508
scaffold66|size693783	protein2genome	match_part	598779	599477	508	+	.	ID=scaffold66|size693783:hsp:36853:3.12.0.5;Parent=scaffold66|size693783:hit:20005:3.12.0.5;Target=jgi|Fracy1|174371|estExt_Genewise1.C_310008 110 345 +;Gap=M699
scaffold66|size693783	protein2genome	protein_match	599577	600388	475	+	.	ID=scaffold66|size693783:hit:20006:3.12.0.5;Name=jgi|Fracy1|174371|estExt_Genewise1.C_310008;score=475
scaffold66|size693783	protein2genome	match_part	599577	599633	475	+	.	ID=scaffold66|size693783:hsp:36854:3.12.0.5;Parent=scaffold66|size693783:hit:20006:3.12.0.5;Target=jgi|Fracy1|174371|estExt_Genewise1.C_310008 103 121 +;Gap=M57
scaffold66|size693783	protein2genome	match_part	599744	600388	475	+	.	ID=scaffold66|size693783:hsp:36855:3.12.0.5;Parent=scaffold66|size693783:hit:20006:3.12.0.5;Target=jgi|Fracy1|174371|estExt_Genewise1.C_310008 122 336 +;Gap=M645
scaffold66|size693783	protein2genome	protein_match	598737	599477	493	+	.	ID=scaffold66|size693783:hit:20007:3.12.0.5;Name=jgi|Thaps3|269593|estExt_thaps1_ua_kg.C_chr_120002;score=493
scaffold66|size693783	protein2genome	match_part	598737	599477	493	+	.	ID=scaffold66|size693783:hsp:36856:3.12.0.5;Parent=scaffold66|size693783:hit:20007:3.12.0.5;Target=jgi|Thaps3|269593|estExt_thaps1_ua_kg.C_chr_120002 141 390 +;Gap=M741
scaffold66|size693783	protein2genome	protein_match	598773	600388	477	+	.	ID=scaffold66|size693783:hit:20008:3.12.0.5;Name=jgi|Phatr2|11735|e_gw1.6.125.1;score=477
scaffold66|size693783	protein2genome	match_part	598773	598891	477	+	.	ID=scaffold66|size693783:hsp:36857:3.12.0.5;Parent=scaffold66|size693783:hit:20008:3.12.0.5;Target=jgi|Phatr2|11735|e_gw1.6.125.1 131 169 +;Gap=M119
scaffold66|size693783	protein2genome	match_part	599821	600388	477	+	.	ID=scaffold66|size693783:hsp:36858:3.12.0.5;Parent=scaffold66|size693783:hit:20008:3.12.0.5;Target=jgi|Phatr2|11735|e_gw1.6.125.1 170 359 +;Gap=M568
scaffold66|size693783	protein2genome	protein_match	598773	599450	474	+	.	ID=scaffold66|size693783:hit:20009:3.12.0.5;Name=jgi|Thaoce1|99547|rna4275;score=474
scaffold66|size693783	protein2genome	match_part	598773	599450	474	+	.	ID=scaffold66|size693783:hsp:36859:3.12.0.5;Parent=scaffold66|size693783:hit:20009:3.12.0.5;Target=jgi|Thaoce1|99547|rna4275 37 265 +;Gap=M678
scaffold66|size693783	protein2genome	protein_match	598776	600271	353	+	.	ID=scaffold66|size693783:hit:20010:3.12.0.5;Name=jgi|Fracy1|199887|e_gw1.49.59.1;score=353
scaffold66|size693783	protein2genome	match_part	598776	599075	353	+	.	ID=scaffold66|size693783:hsp:36860:3.12.0.5;Parent=scaffold66|size693783:hit:20010:3.12.0.5;Target=jgi|Fracy1|199887|e_gw1.49.59.1 3 103 +;Gap=M300
scaffold66|size693783	protein2genome	match_part	599981	600271	353	+	.	ID=scaffold66|size693783:hsp:36861:3.12.0.5;Parent=scaffold66|size693783:hit:20010:3.12.0.5;Target=jgi|Fracy1|199887|e_gw1.49.59.1 104 200 +;Gap=M291
scaffold66|size693783	protein2genome	protein_match	598782	598952	119	+	.	ID=scaffold66|size693783:hit:20011:3.12.0.5;Name=jgi|Fracy1|152298|gw1.62.117.1;score=119
scaffold66|size693783	protein2genome	match_part	598782	598952	119	+	.	ID=scaffold66|size693783:hsp:36862:3.12.0.5;Parent=scaffold66|size693783:hit:20011:3.12.0.5;Target=jgi|Fracy1|152298|gw1.62.117.1 1 57 +;Gap=M171
scaffold66|size693783	protein2genome	protein_match	598191	600718	3971	+	.	ID=scaffold66|size693783:hit:20012:3.12.0.5;Name=jgi|Thaps3|267952|estExt_thaps1_ua_kg.C_chr_10066;score=3971
scaffold66|size693783	protein2genome	match_part	598191	599633	3971	+	.	ID=scaffold66|size693783:hsp:36863:3.12.0.5;Parent=scaffold66|size693783:hit:20012:3.12.0.5;Target=jgi|Thaps3|267952|estExt_thaps1_ua_kg.C_chr_10066 4 484 +;Gap=M1443
scaffold66|size693783	protein2genome	match_part	599744	600718	3971	+	.	ID=scaffold66|size693783:hsp:36864:3.12.0.5;Parent=scaffold66|size693783:hit:20012:3.12.0.5;Target=jgi|Thaps3|267952|estExt_thaps1_ua_kg.C_chr_10066 485 811 +;Gap=M975
scaffold66|size693783	protein2genome	protein_match	598200	600718	3948	+	.	ID=scaffold66|size693783:hit:20013:3.12.0.5;Name=jgi|Thaoce1|91518|rna9221;score=3948
scaffold66|size693783	protein2genome	match_part	598200	599633	3948	+	.	ID=scaffold66|size693783:hsp:36865:3.12.0.5;Parent=scaffold66|size693783:hit:20013:3.12.0.5;Target=jgi|Thaoce1|91518|rna9221 8 485 +;Gap=M1434
scaffold66|size693783	protein2genome	match_part	599744	600718	3948	+	.	ID=scaffold66|size693783:hsp:36866:3.12.0.5;Parent=scaffold66|size693783:hit:20013:3.12.0.5;Target=jgi|Thaoce1|91518|rna9221 486 812 +;Gap=M975
scaffold66|size693783	protein2genome	protein_match	598776	600706	1777	+	.	ID=scaffold66|size693783:hit:20014:3.12.0.5;Name=jgi|Fracy1|276489|estExt_fgenesh2_pm.C_110133;score=1777
scaffold66|size693783	protein2genome	match_part	598776	599633	1777	+	.	ID=scaffold66|size693783:hsp:36867:3.12.0.5;Parent=scaffold66|size693783:hit:20014:3.12.0.5;Target=jgi|Fracy1|276489|estExt_fgenesh2_pm.C_110133 192 478 +;Gap=M858
scaffold66|size693783	protein2genome	match_part	599744	600706	1777	+	.	ID=scaffold66|size693783:hsp:36868:3.12.0.5;Parent=scaffold66|size693783:hit:20014:3.12.0.5;Target=jgi|Fracy1|276489|estExt_fgenesh2_pm.C_110133 479 796 +;Gap=M963
scaffold66|size693783	protein2genome	protein_match	598743	600391	456	+	.	ID=scaffold66|size693783:hit:20015:3.12.0.5;Name=jgi|Thaoce1|99988|rna581;score=456
scaffold66|size693783	protein2genome	match_part	598743	599069	456	+	.	ID=scaffold66|size693783:hsp:36869:3.12.0.5;Parent=scaffold66|size693783:hit:20015:3.12.0.5;Target=jgi|Thaoce1|99988|rna581 129 237 +;Gap=M327
scaffold66|size693783	protein2genome	match_part	599981	600391	456	+	.	ID=scaffold66|size693783:hsp:36870:3.12.0.5;Parent=scaffold66|size693783:hit:20015:3.12.0.5;Target=jgi|Thaoce1|99988|rna581 238 374 +;Gap=M411
scaffold66|size693783	protein2genome	protein_match	598788	600559	1172	+	.	ID=scaffold66|size693783:hit:20016:3.12.0.5;Name=jgi|Fracy1|137448|gw1.1.162.1;score=1172
scaffold66|size693783	protein2genome	match_part	598788	599633	1172	+	.	ID=scaffold66|size693783:hsp:36871:3.12.0.5;Parent=scaffold66|size693783:hit:20016:3.12.0.5;Target=jgi|Fracy1|137448|gw1.1.162.1 1 292 +;Gap=M846
scaffold66|size693783	protein2genome	match_part	599744	600559	1172	+	.	ID=scaffold66|size693783:hsp:36872:3.12.0.5;Parent=scaffold66|size693783:hit:20016:3.12.0.5;Target=jgi|Fracy1|137448|gw1.1.162.1 293 566 +;Gap=M816
scaffold66|size693783	protein2genome	protein_match	598761	599486	500	+	.	ID=scaffold66|size693783:hit:20017:3.12.0.5;Name=jgi|Thaps3|32037|e_gw1.2.270.1;score=500
scaffold66|size693783	protein2genome	match_part	598761	599486	500	+	.	ID=scaffold66|size693783:hsp:36873:3.12.0.5;Parent=scaffold66|size693783:hit:20017:3.12.0.5;Target=jgi|Thaps3|32037|e_gw1.2.270.1 141 383 +;Gap=M726
scaffold66|size693783	protein2genome	protein_match	598761	600388	515	+	.	ID=scaffold66|size693783:hit:20018:3.12.0.5;Name=jgi|Phatr2|30067|estExt_Genewise1.C_chr_200113;score=515
scaffold66|size693783	protein2genome	match_part	598761	599009	515	+	.	ID=scaffold66|size693783:hsp:36874:3.12.0.5;Parent=scaffold66|size693783:hit:20018:3.12.0.5;Target=jgi|Phatr2|30067|estExt_Genewise1.C_chr_200113 139 221 +;Gap=M249
scaffold66|size693783	protein2genome	match_part	599939	600388	515	+	.	ID=scaffold66|size693783:hsp:36875:3.12.0.5;Parent=scaffold66|size693783:hit:20018:3.12.0.5;Target=jgi|Phatr2|30067|estExt_Genewise1.C_chr_200113 222 370 +;Gap=M450
scaffold66|size693783	protein2genome	protein_match	599738	600232	325	+	.	ID=scaffold66|size693783:hit:20019:3.12.0.5;Name=jgi|Phatr2|14397|e_gw1.15.175.1;score=325
scaffold66|size693783	protein2genome	match_part	599738	600232	325	+	.	ID=scaffold66|size693783:hsp:36876:3.12.0.5;Parent=scaffold66|size693783:hit:20019:3.12.0.5;Target=jgi|Phatr2|14397|e_gw1.15.175.1 8 172 +;Gap=M495
scaffold66|size693783	protein2genome	protein_match	598788	599294	305	+	.	ID=scaffold66|size693783:hit:20020:3.12.0.5;Name=jgi|Phatr2|14397|e_gw1.15.175.1;score=305
scaffold66|size693783	protein2genome	match_part	598788	599294	305	+	.	ID=scaffold66|size693783:hsp:36877:3.12.0.5;Parent=scaffold66|size693783:hit:20020:3.12.0.5;Target=jgi|Phatr2|14397|e_gw1.15.175.1 1 172 +;Gap=M507
scaffold66|size693783	protein2genome	protein_match	598788	600391	1152	+	.	ID=scaffold66|size693783:hit:20021:3.12.0.5;Name=jgi|Phatr2|769|gw1.14.18.1;score=1152
scaffold66|size693783	protein2genome	match_part	598788	599633	1152	+	.	ID=scaffold66|size693783:hsp:36878:3.12.0.5;Parent=scaffold66|size693783:hit:20021:3.12.0.5;Target=jgi|Phatr2|769|gw1.14.18.1 1 289 +;Gap=M846
scaffold66|size693783	protein2genome	match_part	599744	600391	1152	+	.	ID=scaffold66|size693783:hsp:36879:3.12.0.5;Parent=scaffold66|size693783:hit:20021:3.12.0.5;Target=jgi|Phatr2|769|gw1.14.18.1 290 506 +;Gap=M648
scaffold66|size693783	protein2genome	protein_match	598782	599453	498	+	.	ID=scaffold66|size693783:hit:20022:3.12.0.5;Name=jgi|Phatr2|41778|fgenesh1_pm.C_chr_3000005;score=498
scaffold66|size693783	protein2genome	match_part	598782	599453	498	+	.	ID=scaffold66|size693783:hsp:36880:3.12.0.5;Parent=scaffold66|size693783:hit:20022:3.12.0.5;Target=jgi|Phatr2|41778|fgenesh1_pm.C_chr_3000005 28 254 +;Gap=M672
scaffold66|size693783	protein2genome	protein_match	599577	600388	460	+	.	ID=scaffold66|size693783:hit:20023:3.12.0.5;Name=jgi|Phatr2|41778|fgenesh1_pm.C_chr_3000005;score=460
scaffold66|size693783	protein2genome	match_part	599577	599633	460	+	.	ID=scaffold66|size693783:hsp:36881:3.12.0.5;Parent=scaffold66|size693783:hit:20023:3.12.0.5;Target=jgi|Phatr2|41778|fgenesh1_pm.C_chr_3000005 20 38 +;Gap=M57
scaffold66|size693783	protein2genome	match_part	599744	600388	460	+	.	ID=scaffold66|size693783:hsp:36882:3.12.0.5;Parent=scaffold66|size693783:hit:20023:3.12.0.5;Target=jgi|Phatr2|41778|fgenesh1_pm.C_chr_3000005 39 253 +;Gap=M645
scaffold66|size693783	protein2genome	protein_match	598782	600394	462	+	.	ID=scaffold66|size693783:hit:20024:3.12.0.5;Name=jgi|Phatr2|9090|e_gw1.1.293.1;score=462
scaffold66|size693783	protein2genome	match_part	598782	599078	462	+	.	ID=scaffold66|size693783:hsp:36883:3.12.0.5;Parent=scaffold66|size693783:hit:20024:3.12.0.5;Target=jgi|Phatr2|9090|e_gw1.1.293.1 171 269 +;Gap=M297
scaffold66|size693783	protein2genome	match_part	599990	600394	462	+	.	ID=scaffold66|size693783:hsp:36884:3.12.0.5;Parent=scaffold66|size693783:hit:20024:3.12.0.5;Target=jgi|Phatr2|9090|e_gw1.1.293.1 270 404 +;Gap=M405
scaffold66|size693783	protein2genome	protein_match	598749	599477	476	+	.	ID=scaffold66|size693783:hit:20025:3.12.0.5;Name=jgi|Thaoce1|93470|rna8376;score=476
scaffold66|size693783	protein2genome	match_part	598749	599477	476	+	.	ID=scaffold66|size693783:hsp:36885:3.12.0.5;Parent=scaffold66|size693783:hit:20025:3.12.0.5;Target=jgi|Thaoce1|93470|rna8376 126 371 +;Gap=M729
scaffold66|size693783	protein2genome	protein_match	598743	600391	457	+	.	ID=scaffold66|size693783:hit:20026:3.12.0.5;Name=jgi|Thaps3|516|fgenesh1_pm.C_chr_6000016;score=457
scaffold66|size693783	protein2genome	match_part	598743	599069	457	+	.	ID=scaffold66|size693783:hsp:36886:3.12.0.5;Parent=scaffold66|size693783:hit:20026:3.12.0.5;Target=jgi|Thaps3|516|fgenesh1_pm.C_chr_6000016 154 262 +;Gap=M327
scaffold66|size693783	protein2genome	match_part	599981	600391	457	+	.	ID=scaffold66|size693783:hsp:36887:3.12.0.5;Parent=scaffold66|size693783:hit:20026:3.12.0.5;Target=jgi|Thaps3|516|fgenesh1_pm.C_chr_6000016 263 399 +;Gap=M411
scaffold66|size693783	protein2genome	protein_match	598761	599477	487	+	.	ID=scaffold66|size693783:hit:20027:3.12.0.5;Name=jgi|Thaps3|264206|thaps1_ua_kg.chr_14000113;score=487
scaffold66|size693783	protein2genome	match_part	598761	599477	487	+	.	ID=scaffold66|size693783:hsp:36888:3.12.0.5;Parent=scaffold66|size693783:hit:20027:3.12.0.5;Target=jgi|Thaps3|264206|thaps1_ua_kg.chr_14000113 165 407 +;Gap=M717
scaffold66|size693783	protein2genome	protein_match	598761	599477	477	+	.	ID=scaffold66|size693783:hit:20028:3.12.0.5;Name=jgi|Phatr2|45122|estExt_fgenesh1_pg.C_chr_60108;score=477
scaffold66|size693783	protein2genome	match_part	598761	599477	477	+	.	ID=scaffold66|size693783:hsp:36889:3.12.0.5;Parent=scaffold66|size693783:hit:20028:3.12.0.5;Target=jgi|Phatr2|45122|estExt_fgenesh1_pg.C_chr_60108 157 398 +;Gap=M717
scaffold66|size693783	protein2genome	protein_match	599807	600259	269	+	.	ID=scaffold66|size693783:hit:20029:3.12.0.5;Name=jgi|Fracy1|160507|gw1.49.131.1;score=269
scaffold66|size693783	protein2genome	match_part	599807	600259	269	+	.	ID=scaffold66|size693783:hsp:36890:3.12.0.5;Parent=scaffold66|size693783:hit:20029:3.12.0.5;Target=jgi|Fracy1|160507|gw1.49.131.1 1 152 +;Gap=M453
scaffold66|size693783	protein2genome	protein_match	598878	599324	231	+	.	ID=scaffold66|size693783:hit:20030:3.12.0.5;Name=jgi|Fracy1|160507|gw1.49.131.1;score=231
scaffold66|size693783	protein2genome	match_part	598878	599324	231	+	.	ID=scaffold66|size693783:hsp:36891:3.12.0.5;Parent=scaffold66|size693783:hit:20030:3.12.0.5;Target=jgi|Fracy1|160507|gw1.49.131.1 1 153 +;Gap=M447
scaffold66|size693783	protein2genome	protein_match	598566	600592	1988	+	.	ID=scaffold66|size693783:hit:20031:3.12.0.5;Name=jgi|Thaps3|40725|estExt_gwp_gw1.C_chr_50296;score=1988
scaffold66|size693783	protein2genome	match_part	598566	599633	1988	+	.	ID=scaffold66|size693783:hsp:36892:3.12.0.5;Parent=scaffold66|size693783:hit:20031:3.12.0.5;Target=jgi|Thaps3|40725|estExt_gwp_gw1.C_chr_50296 227 591 +;Gap=M1068
scaffold66|size693783	protein2genome	match_part	599744	600592	1988	+	.	ID=scaffold66|size693783:hsp:36893:3.12.0.5;Parent=scaffold66|size693783:hit:20031:3.12.0.5;Target=jgi|Thaps3|40725|estExt_gwp_gw1.C_chr_50296 592 872 +;Gap=M849
scaffold66|size693783	protein2genome	protein_match	598779	599453	502	+	.	ID=scaffold66|size693783:hit:20032:3.12.0.5;Name=jgi|Thaoce1|76382|rna18809;score=502
scaffold66|size693783	protein2genome	match_part	598779	599453	502	+	.	ID=scaffold66|size693783:hsp:36894:3.12.0.5;Parent=scaffold66|size693783:hit:20032:3.12.0.5;Target=jgi|Thaoce1|76382|rna18809 192 419 +;Gap=M675
scaffold66|size693783	protein2genome	protein_match	599577	600388	465	+	.	ID=scaffold66|size693783:hit:20033:3.12.0.5;Name=jgi|Thaoce1|76382|rna18809;score=465
scaffold66|size693783	protein2genome	match_part	599577	599633	465	+	.	ID=scaffold66|size693783:hsp:36895:3.12.0.5;Parent=scaffold66|size693783:hit:20033:3.12.0.5;Target=jgi|Thaoce1|76382|rna18809 185 203 +;Gap=M57
scaffold66|size693783	protein2genome	match_part	599744	600388	465	+	.	ID=scaffold66|size693783:hsp:36896:3.12.0.5;Parent=scaffold66|size693783:hit:20033:3.12.0.5;Target=jgi|Thaoce1|76382|rna18809 204 418 +;Gap=M645
scaffold66|size693783	protein2genome	protein_match	598779	599477	503	+	.	ID=scaffold66|size693783:hit:20034:3.12.0.5;Name=jgi|Thaps3|39157|estExt_gwp_gw1.C_chr_10500;score=503
scaffold66|size693783	protein2genome	match_part	598779	599477	503	+	.	ID=scaffold66|size693783:hsp:36897:3.12.0.5;Parent=scaffold66|size693783:hit:20034:3.12.0.5;Target=jgi|Thaps3|39157|estExt_gwp_gw1.C_chr_10500 184 419 +;Gap=M699
scaffold66|size693783	protein2genome	protein_match	599577	600409	466	+	.	ID=scaffold66|size693783:hit:20035:3.12.0.5;Name=jgi|Thaps3|39157|estExt_gwp_gw1.C_chr_10500;score=466
scaffold66|size693783	protein2genome	match_part	599577	599633	466	+	.	ID=scaffold66|size693783:hsp:36898:3.12.0.5;Parent=scaffold66|size693783:hit:20035:3.12.0.5;Target=jgi|Thaps3|39157|estExt_gwp_gw1.C_chr_10500 177 195 +;Gap=M57
scaffold66|size693783	protein2genome	match_part	599744	600409	466	+	.	ID=scaffold66|size693783:hsp:36899:3.12.0.5;Parent=scaffold66|size693783:hit:20035:3.12.0.5;Target=jgi|Thaps3|39157|estExt_gwp_gw1.C_chr_10500 196 417 +;Gap=M666
scaffold66|size693783	protein2genome	protein_match	598782	600259	338	+	.	ID=scaffold66|size693783:hit:20036:3.12.0.5;Name=jgi|Phatr2|3366|gw1.27.56.1;score=338
scaffold66|size693783	protein2genome	match_part	598782	599075	338	+	.	ID=scaffold66|size693783:hsp:36900:3.12.0.5;Parent=scaffold66|size693783:hit:20036:3.12.0.5;Target=jgi|Phatr2|3366|gw1.27.56.1 3 101 +;Gap=M294
scaffold66|size693783	protein2genome	match_part	599981	600259	338	+	.	ID=scaffold66|size693783:hsp:36901:3.12.0.5;Parent=scaffold66|size693783:hit:20036:3.12.0.5;Target=jgi|Phatr2|3366|gw1.27.56.1 102 194 +;Gap=M279
scaffold66|size693783	protein2genome	protein_match	601148	601684	553	-	.	ID=scaffold66|size693783:hit:20037:3.12.0.5;Name=jgi|Thaoce1|91519|rna9222;score=553
scaffold66|size693783	protein2genome	match_part	601148	601684	553	-	.	ID=scaffold66|size693783:hsp:36902:3.12.0.5;Parent=scaffold66|size693783:hit:20037:3.12.0.5;Target=jgi|Thaoce1|91519|rna9222 63 243 +;Gap=M537
scaffold66|size693783	protein2genome	protein_match	606217	607188	503	-	.	ID=scaffold66|size693783:hit:20038:3.12.0.5;Name=jgi|Thaps3|20648|estExt_fgenesh1_pg.C_chr_10201;score=503
scaffold66|size693783	protein2genome	match_part	606217	607188	503	-	.	ID=scaffold66|size693783:hsp:36903:3.12.0.5;Parent=scaffold66|size693783:hit:20038:3.12.0.5;Target=jgi|Thaps3|20648|estExt_fgenesh1_pg.C_chr_10201 1 328 +;Gap=M972
scaffold66|size693783	protein2genome	protein_match	607731	608690	749	+	.	ID=scaffold66|size693783:hit:20039:3.12.0.5;Name=jgi|Thaoce1|102250|rna4931;score=749
scaffold66|size693783	protein2genome	match_part	607731	608690	749	+	.	ID=scaffold66|size693783:hsp:36904:3.12.0.5;Parent=scaffold66|size693783:hit:20039:3.12.0.5;Target=jgi|Thaoce1|102250|rna4931 10 326 +;Gap=M960
scaffold66|size693783	protein2genome	protein_match	608235	608471	183	+	.	ID=scaffold66|size693783:hit:20040:3.12.0.5;Name=jgi|Fracy1|162932|gw1.12.372.1;score=183
scaffold66|size693783	protein2genome	match_part	608235	608471	183	+	.	ID=scaffold66|size693783:hsp:36905:3.12.0.5;Parent=scaffold66|size693783:hit:20040:3.12.0.5;Target=jgi|Fracy1|162932|gw1.12.372.1 1 78 +;Gap=M237
scaffold66|size693783	protein2genome	protein_match	608235	608471	184	+	.	ID=scaffold66|size693783:hit:20041:3.12.0.5;Name=jgi|Fracy1|162939|gw1.45.177.1;score=184
scaffold66|size693783	protein2genome	match_part	608235	608471	184	+	.	ID=scaffold66|size693783:hsp:36906:3.12.0.5;Parent=scaffold66|size693783:hit:20041:3.12.0.5;Target=jgi|Fracy1|162939|gw1.45.177.1 1 78 +;Gap=M237
scaffold66|size693783	protein2genome	protein_match	614050	614881	536	-	.	ID=scaffold66|size693783:hit:20042:3.12.0.5;Name=jgi|Fracy1|234188|fgenesh2_pg.2_%2523_296;score=536
scaffold66|size693783	protein2genome	match_part	614396	614881	536	-	.	ID=scaffold66|size693783:hsp:36907:3.12.0.5;Parent=scaffold66|size693783:hit:20042:3.12.0.5;Target=jgi|Fracy1|234188|fgenesh2_pg.2_%252523_296 1 161 +;Gap=M486
scaffold66|size693783	protein2genome	match_part	614235	614293	536	-	.	ID=scaffold66|size693783:hsp:36908:3.12.0.5;Parent=scaffold66|size693783:hit:20042:3.12.0.5;Target=jgi|Fracy1|234188|fgenesh2_pg.2_%252523_296 162 180 +;Gap=M59
scaffold66|size693783	protein2genome	match_part	614050	614131	536	-	.	ID=scaffold66|size693783:hsp:36909:3.12.0.5;Parent=scaffold66|size693783:hit:20042:3.12.0.5;Target=jgi|Fracy1|234188|fgenesh2_pg.2_%252523_296 181 208 +;Gap=M82
scaffold66|size693783	protein2genome	protein_match	614038	614881	857	-	.	ID=scaffold66|size693783:hit:20043:3.12.0.5;Name=jgi|Thaoce1|70150|rna18800;score=857
scaffold66|size693783	protein2genome	match_part	614235	614881	857	-	.	ID=scaffold66|size693783:hsp:36910:3.12.0.5;Parent=scaffold66|size693783:hit:20043:3.12.0.5;Target=jgi|Thaoce1|70150|rna18800 1 213 +;Gap=M647
scaffold66|size693783	protein2genome	match_part	614038	614131	857	-	.	ID=scaffold66|size693783:hsp:36911:3.12.0.5;Parent=scaffold66|size693783:hit:20043:3.12.0.5;Target=jgi|Thaoce1|70150|rna18800 214 245 +;Gap=M94
scaffold66|size693783	protein2genome	protein_match	628830	630674	885	-	.	ID=scaffold66|size693783:hit:20044:3.12.0.5;Name=jgi|Thaps3|20644|estExt_fgenesh1_pg.C_chr_10197;score=885
scaffold66|size693783	protein2genome	match_part	630395	630674	885	-	.	ID=scaffold66|size693783:hsp:36912:3.12.0.5;Parent=scaffold66|size693783:hit:20044:3.12.0.5;Target=jgi|Thaps3|20644|estExt_fgenesh1_pg.C_chr_10197 261 356 +;Gap=M280
scaffold66|size693783	protein2genome	match_part	629258	630361	885	-	.	ID=scaffold66|size693783:hsp:36913:3.12.0.5;Parent=scaffold66|size693783:hit:20044:3.12.0.5;Target=jgi|Thaps3|20644|estExt_fgenesh1_pg.C_chr_10197 357 724 +;Gap=M1104
scaffold66|size693783	protein2genome	match_part	628830	629206	885	-	.	ID=scaffold66|size693783:hsp:36914:3.12.0.5;Parent=scaffold66|size693783:hit:20044:3.12.0.5;Target=jgi|Thaps3|20644|estExt_fgenesh1_pg.C_chr_10197 725 856 +;Gap=M377
scaffold66|size693783	protein2genome	protein_match	639127	639544	238	-	.	ID=scaffold66|size693783:hit:20045:3.12.0.5;Name=jgi|Thaoce1|88588|rna18555;score=238
scaffold66|size693783	protein2genome	match_part	639127	639544	238	-	.	ID=scaffold66|size693783:hsp:36915:3.12.0.5;Parent=scaffold66|size693783:hit:20045:3.12.0.5;Target=jgi|Thaoce1|88588|rna18555 35 175 +;Gap=M418
scaffold66|size693783	protein2genome	protein_match	638986	639369	273	-	.	ID=scaffold66|size693783:hit:20046:3.12.0.5;Name=jgi|Thaoce1|78740|rna25449;score=273
scaffold66|size693783	protein2genome	match_part	638986	639369	273	-	.	ID=scaffold66|size693783:hsp:36916:3.12.0.5;Parent=scaffold66|size693783:hit:20046:3.12.0.5;Target=jgi|Thaoce1|78740|rna25449 50 178 +;Gap=M384
scaffold66|size693783	protein2genome	protein_match	639040	639369	245	-	.	ID=scaffold66|size693783:hit:20047:3.12.0.5;Name=jgi|Thaoce1|98450|rna31739;score=245
scaffold66|size693783	protein2genome	match_part	639040	639369	245	-	.	ID=scaffold66|size693783:hsp:36917:3.12.0.5;Parent=scaffold66|size693783:hit:20047:3.12.0.5;Target=jgi|Thaoce1|98450|rna31739 22 132 +;Gap=M330
scaffold66|size693783	protein2genome	protein_match	638594	638982	213	-	.	ID=scaffold66|size693783:hit:20048:3.12.0.5;Name=jgi|Thaoce1|97450|rna15639;score=213
scaffold66|size693783	protein2genome	match_part	638594	638982	213	-	.	ID=scaffold66|size693783:hsp:36918:3.12.0.5;Parent=scaffold66|size693783:hit:20048:3.12.0.5;Target=jgi|Thaoce1|97450|rna15639 7 136 +;Gap=M389
scaffold66|size693783	protein2genome	protein_match	655752	657265	1598	+	.	ID=scaffold66|size693783:hit:20049:3.12.0.5;Name=jgi|Thaps3|1069|fgenesh1_pg.C_chr_1000203;score=1598
scaffold66|size693783	protein2genome	match_part	655752	656989	1598	+	.	ID=scaffold66|size693783:hsp:36919:3.12.0.5;Parent=scaffold66|size693783:hit:20049:3.12.0.5;Target=jgi|Thaps3|1069|fgenesh1_pg.C_chr_1000203 193 610 +;Gap=M1238
scaffold66|size693783	protein2genome	match_part	657080	657265	1598	+	.	ID=scaffold66|size693783:hsp:36920:3.12.0.5;Parent=scaffold66|size693783:hit:20049:3.12.0.5;Target=jgi|Thaps3|1069|fgenesh1_pg.C_chr_1000203 611 672 +;Gap=M186
scaffold66|size693783	protein2genome	protein_match	657806	660324	1600	-	.	ID=scaffold66|size693783:hit:20050:3.12.0.5;Name=jgi|Fracy1|184323|e_gw1.5.406.1;score=1600
scaffold66|size693783	protein2genome	match_part	660095	660324	1600	-	.	ID=scaffold66|size693783:hsp:36921:3.12.0.5;Parent=scaffold66|size693783:hit:20050:3.12.0.5;Target=jgi|Fracy1|184323|e_gw1.5.406.1 86 161 +;Gap=M230
scaffold66|size693783	protein2genome	match_part	659859	660016	1600	-	.	ID=scaffold66|size693783:hsp:36922:3.12.0.5;Parent=scaffold66|size693783:hit:20050:3.12.0.5;Target=jgi|Fracy1|184323|e_gw1.5.406.1 162 214 +;Gap=M158
scaffold66|size693783	protein2genome	match_part	659303	659784	1600	-	.	ID=scaffold66|size693783:hsp:36923:3.12.0.5;Parent=scaffold66|size693783:hit:20050:3.12.0.5;Target=jgi|Fracy1|184323|e_gw1.5.406.1 215 375 +;Gap=M482
scaffold66|size693783	protein2genome	match_part	659167	659221	1600	-	.	ID=scaffold66|size693783:hsp:36924:3.12.0.5;Parent=scaffold66|size693783:hit:20050:3.12.0.5;Target=jgi|Fracy1|184323|e_gw1.5.406.1 376 393 +;Gap=M55
scaffold66|size693783	protein2genome	match_part	658862	659098	1600	-	.	ID=scaffold66|size693783:hsp:36925:3.12.0.5;Parent=scaffold66|size693783:hit:20050:3.12.0.5;Target=jgi|Fracy1|184323|e_gw1.5.406.1 394 473 +;Gap=M237
scaffold66|size693783	protein2genome	match_part	658452	658746	1600	-	.	ID=scaffold66|size693783:hsp:36926:3.12.0.5;Parent=scaffold66|size693783:hit:20050:3.12.0.5;Target=jgi|Fracy1|184323|e_gw1.5.406.1 474 572 +;Gap=M295
scaffold66|size693783	protein2genome	match_part	658335	658350	1600	-	.	ID=scaffold66|size693783:hsp:36927:3.12.0.5;Parent=scaffold66|size693783:hit:20050:3.12.0.5;Target=jgi|Fracy1|184323|e_gw1.5.406.1 573 578 +;Gap=M16
scaffold66|size693783	protein2genome	match_part	658190	658256	1600	-	.	ID=scaffold66|size693783:hsp:36928:3.12.0.5;Parent=scaffold66|size693783:hit:20050:3.12.0.5;Target=jgi|Fracy1|184323|e_gw1.5.406.1 579 600 +;Gap=M67
scaffold66|size693783	protein2genome	match_part	657806	658026	1600	-	.	ID=scaffold66|size693783:hsp:36929:3.12.0.5;Parent=scaffold66|size693783:hit:20050:3.12.0.5;Target=jgi|Fracy1|184323|e_gw1.5.406.1 601 674 +;Gap=M221
scaffold66|size693783	protein2genome	protein_match	657806	660324	1464	-	.	ID=scaffold66|size693783:hit:20051:3.12.0.5;Name=jgi|Fracy1|200156|e_gw1.50.8.1;score=1464
scaffold66|size693783	protein2genome	match_part	660086	660324	1464	-	.	ID=scaffold66|size693783:hsp:36930:3.12.0.5;Parent=scaffold66|size693783:hit:20051:3.12.0.5;Target=jgi|Fracy1|200156|e_gw1.50.8.1 86 164 +;Gap=M239
scaffold66|size693783	protein2genome	match_part	659859	659998	1464	-	.	ID=scaffold66|size693783:hsp:36931:3.12.0.5;Parent=scaffold66|size693783:hit:20051:3.12.0.5;Target=jgi|Fracy1|200156|e_gw1.50.8.1 165 211 +;Gap=M140
scaffold66|size693783	protein2genome	match_part	659303	659784	1464	-	.	ID=scaffold66|size693783:hsp:36932:3.12.0.5;Parent=scaffold66|size693783:hit:20051:3.12.0.5;Target=jgi|Fracy1|200156|e_gw1.50.8.1 212 367 +;Gap=M482
scaffold66|size693783	protein2genome	match_part	659167	659221	1464	-	.	ID=scaffold66|size693783:hsp:36933:3.12.0.5;Parent=scaffold66|size693783:hit:20051:3.12.0.5;Target=jgi|Fracy1|200156|e_gw1.50.8.1 368 385 +;Gap=M55
scaffold66|size693783	protein2genome	match_part	658862	659098	1464	-	.	ID=scaffold66|size693783:hsp:36934:3.12.0.5;Parent=scaffold66|size693783:hit:20051:3.12.0.5;Target=jgi|Fracy1|200156|e_gw1.50.8.1 386 465 +;Gap=M237
scaffold66|size693783	protein2genome	match_part	658452	658746	1464	-	.	ID=scaffold66|size693783:hsp:36935:3.12.0.5;Parent=scaffold66|size693783:hit:20051:3.12.0.5;Target=jgi|Fracy1|200156|e_gw1.50.8.1 466 564 +;Gap=M295
scaffold66|size693783	protein2genome	match_part	658335	658350	1464	-	.	ID=scaffold66|size693783:hsp:36936:3.12.0.5;Parent=scaffold66|size693783:hit:20051:3.12.0.5;Target=jgi|Fracy1|200156|e_gw1.50.8.1 565 570 +;Gap=M16
scaffold66|size693783	protein2genome	match_part	658190	658256	1464	-	.	ID=scaffold66|size693783:hsp:36937:3.12.0.5;Parent=scaffold66|size693783:hit:20051:3.12.0.5;Target=jgi|Fracy1|200156|e_gw1.50.8.1 571 592 +;Gap=M67
scaffold66|size693783	protein2genome	match_part	657806	658026	1464	-	.	ID=scaffold66|size693783:hsp:36938:3.12.0.5;Parent=scaffold66|size693783:hit:20051:3.12.0.5;Target=jgi|Fracy1|200156|e_gw1.50.8.1 593 666 +;Gap=M221
scaffold66|size693783	protein2genome	protein_match	657785	660138	2011	-	.	ID=scaffold66|size693783:hit:20052:3.12.0.5;Name=jgi|Thaps3|26553|estExt_Genewise1.C_chr_10158;score=2011
scaffold66|size693783	protein2genome	match_part	660095	660138	2011	-	.	ID=scaffold66|size693783:hsp:36939:3.12.0.5;Parent=scaffold66|size693783:hit:20052:3.12.0.5;Target=jgi|Thaps3|26553|estExt_Genewise1.C_chr_10158 1 14 +;Gap=M44
scaffold66|size693783	protein2genome	match_part	659859	660016	2011	-	.	ID=scaffold66|size693783:hsp:36940:3.12.0.5;Parent=scaffold66|size693783:hit:20052:3.12.0.5;Target=jgi|Thaps3|26553|estExt_Genewise1.C_chr_10158 15 67 +;Gap=M158
scaffold66|size693783	protein2genome	match_part	659303	659784	2011	-	.	ID=scaffold66|size693783:hsp:36941:3.12.0.5;Parent=scaffold66|size693783:hit:20052:3.12.0.5;Target=jgi|Thaps3|26553|estExt_Genewise1.C_chr_10158 68 228 +;Gap=M482
scaffold66|size693783	protein2genome	match_part	659167	659221	2011	-	.	ID=scaffold66|size693783:hsp:36942:3.12.0.5;Parent=scaffold66|size693783:hit:20052:3.12.0.5;Target=jgi|Thaps3|26553|estExt_Genewise1.C_chr_10158 229 246 +;Gap=M55
scaffold66|size693783	protein2genome	match_part	658862	659098	2011	-	.	ID=scaffold66|size693783:hsp:36943:3.12.0.5;Parent=scaffold66|size693783:hit:20052:3.12.0.5;Target=jgi|Thaps3|26553|estExt_Genewise1.C_chr_10158 247 325 +;Gap=M237
scaffold66|size693783	protein2genome	match_part	658452	658746	2011	-	.	ID=scaffold66|size693783:hsp:36944:3.12.0.5;Parent=scaffold66|size693783:hit:20052:3.12.0.5;Target=jgi|Thaps3|26553|estExt_Genewise1.C_chr_10158 326 423 +;Gap=M295
scaffold66|size693783	protein2genome	match_part	658190	658272	2011	-	.	ID=scaffold66|size693783:hsp:36945:3.12.0.5;Parent=scaffold66|size693783:hit:20052:3.12.0.5;Target=jgi|Thaps3|26553|estExt_Genewise1.C_chr_10158 424 451 +;Gap=M83
scaffold66|size693783	protein2genome	match_part	657785	658026	2011	-	.	ID=scaffold66|size693783:hsp:36946:3.12.0.5;Parent=scaffold66|size693783:hit:20052:3.12.0.5;Target=jgi|Thaps3|26553|estExt_Genewise1.C_chr_10158 452 532 +;Gap=M242
scaffold66|size693783	protein2genome	protein_match	657887	658711	295	-	.	ID=scaffold66|size693783:hit:20053:3.12.0.5;Name=jgi|Thaoce1|92658|rna7445;score=295
scaffold66|size693783	protein2genome	match_part	658452	658711	295	-	.	ID=scaffold66|size693783:hsp:36947:3.12.0.5;Parent=scaffold66|size693783:hit:20053:3.12.0.5;Target=jgi|Thaoce1|92658|rna7445 54 140 +;Gap=M260
scaffold66|size693783	protein2genome	match_part	658335	658350	295	-	.	ID=scaffold66|size693783:hsp:36948:3.12.0.5;Parent=scaffold66|size693783:hit:20053:3.12.0.5;Target=jgi|Thaoce1|92658|rna7445 141 146 +;Gap=M16
scaffold66|size693783	protein2genome	match_part	658190	658256	295	-	.	ID=scaffold66|size693783:hsp:36949:3.12.0.5;Parent=scaffold66|size693783:hit:20053:3.12.0.5;Target=jgi|Thaoce1|92658|rna7445 147 168 +;Gap=M67
scaffold66|size693783	protein2genome	match_part	657887	658026	295	-	.	ID=scaffold66|size693783:hsp:36950:3.12.0.5;Parent=scaffold66|size693783:hit:20053:3.12.0.5;Target=jgi|Thaoce1|92658|rna7445 169 217 +;Gap=M140
scaffold66|size693783	protein2genome	protein_match	657851	659782	1243	-	.	ID=scaffold66|size693783:hit:20054:3.12.0.5;Name=jgi|Thaoce1|88929|rna32399;score=1243
scaffold66|size693783	protein2genome	match_part	659303	659782	1243	-	.	ID=scaffold66|size693783:hsp:36951:3.12.0.5;Parent=scaffold66|size693783:hit:20054:3.12.0.5;Target=jgi|Thaoce1|88929|rna32399 339 498 +;Gap=M480
scaffold66|size693783	protein2genome	match_part	659167	659221	1243	-	.	ID=scaffold66|size693783:hsp:36952:3.12.0.5;Parent=scaffold66|size693783:hit:20054:3.12.0.5;Target=jgi|Thaoce1|88929|rna32399 499 516 +;Gap=M55
scaffold66|size693783	protein2genome	match_part	658868	659098	1243	-	.	ID=scaffold66|size693783:hsp:36953:3.12.0.5;Parent=scaffold66|size693783:hit:20054:3.12.0.5;Target=jgi|Thaoce1|88929|rna32399 517 594 +;Gap=M231
scaffold66|size693783	protein2genome	match_part	658452	658689	1243	-	.	ID=scaffold66|size693783:hsp:36954:3.12.0.5;Parent=scaffold66|size693783:hit:20054:3.12.0.5;Target=jgi|Thaoce1|88929|rna32399 595 673 +;Gap=M238
scaffold66|size693783	protein2genome	match_part	658190	658272	1243	-	.	ID=scaffold66|size693783:hsp:36955:3.12.0.5;Parent=scaffold66|size693783:hit:20054:3.12.0.5;Target=jgi|Thaoce1|88929|rna32399 674 701 +;Gap=M83
scaffold66|size693783	protein2genome	match_part	657851	658026	1243	-	.	ID=scaffold66|size693783:hsp:36956:3.12.0.5;Parent=scaffold66|size693783:hit:20054:3.12.0.5;Target=jgi|Thaoce1|88929|rna32399 702 760 +;Gap=M176
scaffold66|size693783	protein2genome	protein_match	662419	664166	1428	+	.	ID=scaffold66|size693783:hit:20055:3.12.0.5;Name=jgi|Fracy1|225369|fgenesh2_pm.5_%2523_260;score=1428
scaffold66|size693783	protein2genome	match_part	662419	662611	1428	+	.	ID=scaffold66|size693783:hsp:36957:3.12.0.5;Parent=scaffold66|size693783:hit:20055:3.12.0.5;Target=jgi|Fracy1|225369|fgenesh2_pm.5_%252523_260 1 64 +;Gap=M193
scaffold66|size693783	protein2genome	match_part	662698	662856	1428	+	.	ID=scaffold66|size693783:hsp:36958:3.12.0.5;Parent=scaffold66|size693783:hit:20055:3.12.0.5;Target=jgi|Fracy1|225369|fgenesh2_pm.5_%252523_260 65 117 +;Gap=M159
scaffold66|size693783	protein2genome	match_part	662945	663046	1428	+	.	ID=scaffold66|size693783:hsp:36959:3.12.0.5;Parent=scaffold66|size693783:hit:20055:3.12.0.5;Target=jgi|Fracy1|225369|fgenesh2_pm.5_%252523_260 118 151 +;Gap=M102
scaffold66|size693783	protein2genome	match_part	663127	663477	1428	+	.	ID=scaffold66|size693783:hsp:36960:3.12.0.5;Parent=scaffold66|size693783:hit:20055:3.12.0.5;Target=jgi|Fracy1|225369|fgenesh2_pm.5_%252523_260 152 268 +;Gap=M351
scaffold66|size693783	protein2genome	match_part	663554	663994	1428	+	.	ID=scaffold66|size693783:hsp:36961:3.12.0.5;Parent=scaffold66|size693783:hit:20055:3.12.0.5;Target=jgi|Fracy1|225369|fgenesh2_pm.5_%252523_260 269 415 +;Gap=M441
scaffold66|size693783	protein2genome	match_part	664066	664166	1428	+	.	ID=scaffold66|size693783:hsp:36962:3.12.0.5;Parent=scaffold66|size693783:hit:20055:3.12.0.5;Target=jgi|Fracy1|225369|fgenesh2_pm.5_%252523_260 416 449 +;Gap=M101
scaffold66|size693783	protein2genome	protein_match	662329	664160	1650	+	.	ID=scaffold66|size693783:hit:20056:3.12.0.5;Name=jgi|Thaoce1|72867|rna12457;score=1650
scaffold66|size693783	protein2genome	match_part	662329	662611	1650	+	.	ID=scaffold66|size693783:hsp:36963:3.12.0.5;Parent=scaffold66|size693783:hit:20056:3.12.0.5;Target=jgi|Thaoce1|72867|rna12457 47 140 +;Gap=M283
scaffold66|size693783	protein2genome	match_part	662698	662856	1650	+	.	ID=scaffold66|size693783:hsp:36964:3.12.0.5;Parent=scaffold66|size693783:hit:20056:3.12.0.5;Target=jgi|Thaoce1|72867|rna12457 141 193 +;Gap=M159
scaffold66|size693783	protein2genome	match_part	662945	663046	1650	+	.	ID=scaffold66|size693783:hsp:36965:3.12.0.5;Parent=scaffold66|size693783:hit:20056:3.12.0.5;Target=jgi|Thaoce1|72867|rna12457 194 227 +;Gap=M102
scaffold66|size693783	protein2genome	match_part	663127	663477	1650	+	.	ID=scaffold66|size693783:hsp:36966:3.12.0.5;Parent=scaffold66|size693783:hit:20056:3.12.0.5;Target=jgi|Thaoce1|72867|rna12457 228 344 +;Gap=M351
scaffold66|size693783	protein2genome	match_part	663554	663994	1650	+	.	ID=scaffold66|size693783:hsp:36967:3.12.0.5;Parent=scaffold66|size693783:hit:20056:3.12.0.5;Target=jgi|Thaoce1|72867|rna12457 345 491 +;Gap=M441
scaffold66|size693783	protein2genome	match_part	664066	664160	1650	+	.	ID=scaffold66|size693783:hsp:36968:3.12.0.5;Parent=scaffold66|size693783:hit:20056:3.12.0.5;Target=jgi|Thaoce1|72867|rna12457 492 523 +;Gap=M95
scaffold66|size693783	protein2genome	protein_match	662428	663473	451	+	.	ID=scaffold66|size693783:hit:20057:3.12.0.5;Name=jgi|Fracy1|168352|estExt_Genewise1.C_40747;score=451
scaffold66|size693783	protein2genome	match_part	662428	662611	451	+	.	ID=scaffold66|size693783:hsp:36969:3.12.0.5;Parent=scaffold66|size693783:hit:20057:3.12.0.5;Target=jgi|Fracy1|168352|estExt_Genewise1.C_40747 1 61 +;Gap=M184
scaffold66|size693783	protein2genome	match_part	662698	662856	451	+	.	ID=scaffold66|size693783:hsp:36970:3.12.0.5;Parent=scaffold66|size693783:hit:20057:3.12.0.5;Target=jgi|Fracy1|168352|estExt_Genewise1.C_40747 62 114 +;Gap=M159
scaffold66|size693783	protein2genome	match_part	662945	663046	451	+	.	ID=scaffold66|size693783:hsp:36971:3.12.0.5;Parent=scaffold66|size693783:hit:20057:3.12.0.5;Target=jgi|Fracy1|168352|estExt_Genewise1.C_40747 115 148 +;Gap=M102
scaffold66|size693783	protein2genome	match_part	663127	663473	451	+	.	ID=scaffold66|size693783:hsp:36972:3.12.0.5;Parent=scaffold66|size693783:hit:20057:3.12.0.5;Target=jgi|Fracy1|168352|estExt_Genewise1.C_40747 149 263 +;Gap=M347
scaffold66|size693783	protein2genome	protein_match	662245	664163	2000	+	.	ID=scaffold66|size693783:hit:20058:3.12.0.5;Name=jgi|Thaps3|20651|estExt_fgenesh1_pg.C_chr_10206;score=2000
scaffold66|size693783	protein2genome	match_part	662245	662611	2000	+	.	ID=scaffold66|size693783:hsp:36973:3.12.0.5;Parent=scaffold66|size693783:hit:20058:3.12.0.5;Target=jgi|Thaps3|20651|estExt_fgenesh1_pg.C_chr_10206 101 225 +;Gap=M367
scaffold66|size693783	protein2genome	match_part	662698	662856	2000	+	.	ID=scaffold66|size693783:hsp:36974:3.12.0.5;Parent=scaffold66|size693783:hit:20058:3.12.0.5;Target=jgi|Thaps3|20651|estExt_fgenesh1_pg.C_chr_10206 226 278 +;Gap=M159
scaffold66|size693783	protein2genome	match_part	662945	663046	2000	+	.	ID=scaffold66|size693783:hsp:36975:3.12.0.5;Parent=scaffold66|size693783:hit:20058:3.12.0.5;Target=jgi|Thaps3|20651|estExt_fgenesh1_pg.C_chr_10206 279 312 +;Gap=M102
scaffold66|size693783	protein2genome	match_part	663127	663477	2000	+	.	ID=scaffold66|size693783:hsp:36976:3.12.0.5;Parent=scaffold66|size693783:hit:20058:3.12.0.5;Target=jgi|Thaps3|20651|estExt_fgenesh1_pg.C_chr_10206 313 429 +;Gap=M351
scaffold66|size693783	protein2genome	match_part	663554	663994	2000	+	.	ID=scaffold66|size693783:hsp:36977:3.12.0.5;Parent=scaffold66|size693783:hit:20058:3.12.0.5;Target=jgi|Thaps3|20651|estExt_fgenesh1_pg.C_chr_10206 430 576 +;Gap=M441
scaffold66|size693783	protein2genome	match_part	664066	664163	2000	+	.	ID=scaffold66|size693783:hsp:36978:3.12.0.5;Parent=scaffold66|size693783:hit:20058:3.12.0.5;Target=jgi|Thaps3|20651|estExt_fgenesh1_pg.C_chr_10206 577 609 +;Gap=M98
scaffold66|size693783	protein2genome	protein_match	662419	664166	1428	+	.	ID=scaffold66|size693783:hit:20059:3.12.0.5;Name=jgi|Fracy1|229891|fgenesh2_pm.41_%2523_49;score=1428
scaffold66|size693783	protein2genome	match_part	662419	662611	1428	+	.	ID=scaffold66|size693783:hsp:36979:3.12.0.5;Parent=scaffold66|size693783:hit:20059:3.12.0.5;Target=jgi|Fracy1|229891|fgenesh2_pm.41_%252523_49 1 64 +;Gap=M193
scaffold66|size693783	protein2genome	match_part	662698	662856	1428	+	.	ID=scaffold66|size693783:hsp:36980:3.12.0.5;Parent=scaffold66|size693783:hit:20059:3.12.0.5;Target=jgi|Fracy1|229891|fgenesh2_pm.41_%252523_49 65 117 +;Gap=M159
scaffold66|size693783	protein2genome	match_part	662945	663046	1428	+	.	ID=scaffold66|size693783:hsp:36981:3.12.0.5;Parent=scaffold66|size693783:hit:20059:3.12.0.5;Target=jgi|Fracy1|229891|fgenesh2_pm.41_%252523_49 118 151 +;Gap=M102
scaffold66|size693783	protein2genome	match_part	663127	663477	1428	+	.	ID=scaffold66|size693783:hsp:36982:3.12.0.5;Parent=scaffold66|size693783:hit:20059:3.12.0.5;Target=jgi|Fracy1|229891|fgenesh2_pm.41_%252523_49 152 268 +;Gap=M351
scaffold66|size693783	protein2genome	match_part	663554	663994	1428	+	.	ID=scaffold66|size693783:hsp:36983:3.12.0.5;Parent=scaffold66|size693783:hit:20059:3.12.0.5;Target=jgi|Fracy1|229891|fgenesh2_pm.41_%252523_49 269 415 +;Gap=M441
scaffold66|size693783	protein2genome	match_part	664066	664166	1428	+	.	ID=scaffold66|size693783:hsp:36984:3.12.0.5;Parent=scaffold66|size693783:hit:20059:3.12.0.5;Target=jgi|Fracy1|229891|fgenesh2_pm.41_%252523_49 416 449 +;Gap=M101
scaffold66|size693783	protein2genome	protein_match	664532	664831	251	-	.	ID=scaffold66|size693783:hit:20060:3.12.0.5;Name=jgi|Thaps3|260808|thaps1_ua_kg.chr_1000068;score=251
scaffold66|size693783	protein2genome	match_part	664532	664831	251	-	.	ID=scaffold66|size693783:hsp:36985:3.12.0.5;Parent=scaffold66|size693783:hit:20060:3.12.0.5;Target=jgi|Thaps3|260808|thaps1_ua_kg.chr_1000068 1 100 +;Gap=M300
scaffold66|size693783	protein2genome	protein_match	676915	677913	856	-	.	ID=scaffold66|size693783:hit:20061:3.12.0.5;Name=jgi|Thaoce1|89843|rna12119;score=856
scaffold66|size693783	protein2genome	match_part	676915	677913	856	-	.	ID=scaffold66|size693783:hsp:36986:3.12.0.5;Parent=scaffold66|size693783:hit:20061:3.12.0.5;Target=jgi|Thaoce1|89843|rna12119 1 331 +;Gap=M999
scaffold66|size693783	protein2genome	protein_match	679047	679376	229	-	.	ID=scaffold66|size693783:hit:20062:3.12.0.5;Name=jgi|Thaoce1|78065|rna9200;score=229
scaffold66|size693783	protein2genome	match_part	679047	679376	229	-	.	ID=scaffold66|size693783:hsp:36987:3.12.0.5;Parent=scaffold66|size693783:hit:20062:3.12.0.5;Target=jgi|Thaoce1|78065|rna9200 9 117 +;Gap=M330
scaffold66|size693783	protein2genome	protein_match	677323	677517	123	-	.	ID=scaffold66|size693783:hit:20063:3.12.0.5;Name=jgi|Fracy1|165407|gw1.11.695.1;score=123
scaffold66|size693783	protein2genome	match_part	677323	677517	123	-	.	ID=scaffold66|size693783:hsp:36988:3.12.0.5;Parent=scaffold66|size693783:hit:20063:3.12.0.5;Target=jgi|Fracy1|165407|gw1.11.695.1 1 64 +;Gap=M195
scaffold66|size693783	protein2genome	protein_match	677323	677517	123	-	.	ID=scaffold66|size693783:hit:20064:3.12.0.5;Name=jgi|Fracy1|165549|gw1.21.469.1;score=123
scaffold66|size693783	protein2genome	match_part	677323	677517	123	-	.	ID=scaffold66|size693783:hsp:36989:3.12.0.5;Parent=scaffold66|size693783:hit:20064:3.12.0.5;Target=jgi|Fracy1|165549|gw1.21.469.1 1 64 +;Gap=M195
scaffold66|size693783	blastn	expressed_sequence_match	503717	504884	1162	+	.	ID=scaffold66|size693783:hit:20065:3.12.0.5;Name=TRINITY_DN4369_c0_g1_i2;score=1162
scaffold66|size693783	blastn	match_part	503717	504884	1162	+	.	ID=scaffold66|size693783:hsp:36990:3.12.0.5;Parent=scaffold66|size693783:hit:20065:3.12.0.5;Target=TRINITY_DN4369_c0_g1_i2 8 1175 +;Gap=M1168
scaffold66|size693783	blastn	expressed_sequence_match	503720	504881	161	-	.	ID=scaffold66|size693783:hit:20066:3.12.0.5;Name=TRINITY_DN9676_c0_g1_i2;score=161
scaffold66|size693783	blastn	match_part	504721	504881	161	-	.	ID=scaffold66|size693783:hsp:36991:3.12.0.5;Parent=scaffold66|size693783:hit:20066:3.12.0.5;Target=TRINITY_DN9676_c0_g1_i2 1 161 +;Gap=M161
scaffold66|size693783	blastn	match_part	503720	504649	930	-	.	ID=scaffold66|size693783:hsp:36992:3.12.0.5;Parent=scaffold66|size693783:hit:20066:3.12.0.5;Target=TRINITY_DN9676_c0_g1_i2 162 1091 +;Gap=M930
scaffold66|size693783	blastn	expressed_sequence_match	503717	504884	854	+	.	ID=scaffold66|size693783:hit:20067:3.12.0.5;Name=TRINITY_DN4369_c0_g1_i1;score=854
scaffold66|size693783	blastn	match_part	503717	504576	854	+	.	ID=scaffold66|size693783:hsp:36993:3.12.0.5;Parent=scaffold66|size693783:hit:20067:3.12.0.5;Target=TRINITY_DN4369_c0_g1_i1 8 867 +;Gap=M860
scaffold66|size693783	blastn	match_part	504721	504884	164	+	.	ID=scaffold66|size693783:hsp:36994:3.12.0.5;Parent=scaffold66|size693783:hit:20067:3.12.0.5;Target=TRINITY_DN4369_c0_g1_i1 868 1031 +;Gap=M164
scaffold66|size693783	blastn	expressed_sequence_match	505205	506471	35	-	.	ID=scaffold66|size693783:hit:20068:3.12.0.5;Name=TRINITY_DN10153_c0_g1_i1;score=35
scaffold66|size693783	blastn	match_part	506431	506471	35	-	.	ID=scaffold66|size693783:hsp:36995:3.12.0.5;Parent=scaffold66|size693783:hit:20068:3.12.0.5;Target=TRINITY_DN10153_c0_g1_i1 469 509 +;Gap=M41
scaffold66|size693783	blastn	match_part	505205	506160	956	-	.	ID=scaffold66|size693783:hsp:36996:3.12.0.5;Parent=scaffold66|size693783:hit:20068:3.12.0.5;Target=TRINITY_DN10153_c0_g1_i1 9 964 +;Gap=M956
scaffold66|size693783	blastn	expressed_sequence_match	505243	506471	1054	+	.	ID=scaffold66|size693783:hit:20069:3.12.0.5;Name=TRINITY_DN9537_c1_g2_i1;score=1054
scaffold66|size693783	blastn	match_part	505243	506296	1054	+	.	ID=scaffold66|size693783:hsp:36997:3.12.0.5;Parent=scaffold66|size693783:hit:20069:3.12.0.5;Target=TRINITY_DN9537_c1_g2_i1 1 1054 +;Gap=M1054
scaffold66|size693783	blastn	match_part	506431	506471	35	+	.	ID=scaffold66|size693783:hsp:36998:3.12.0.5;Parent=scaffold66|size693783:hit:20069:3.12.0.5;Target=TRINITY_DN9537_c1_g2_i1 418 458 +;Gap=M41
scaffold66|size693783	blastn	expressed_sequence_match	506593	506881	289	+	.	ID=scaffold66|size693783:hit:20070:3.12.0.5;Name=TRINITY_DN22129_c0_g1_i1;score=289
scaffold66|size693783	blastn	match_part	506593	506881	289	+	.	ID=scaffold66|size693783:hsp:36999:3.12.0.5;Parent=scaffold66|size693783:hit:20070:3.12.0.5;Target=TRINITY_DN22129_c0_g1_i1 1 289 +;Gap=M289
scaffold66|size693783	blastn	expressed_sequence_match	506939	508349	1358	-	.	ID=scaffold66|size693783:hit:20071:3.12.0.5;Name=TRINITY_DN3553_c0_g1_i1;score=1358
scaffold66|size693783	blastn	match_part	506992	508349	1358	-	.	ID=scaffold66|size693783:hsp:37000:3.12.0.5;Parent=scaffold66|size693783:hit:20071:3.12.0.5;Target=TRINITY_DN3553_c0_g1_i1 1 1358 +;Gap=M1358
scaffold66|size693783	blastn	match_part	506939	507014	76	-	.	ID=scaffold66|size693783:hsp:37001:3.12.0.5;Parent=scaffold66|size693783:hit:20071:3.12.0.5;Target=TRINITY_DN3553_c0_g1_i1 1253 1328 +;Gap=M76
scaffold66|size693783	blastn	expressed_sequence_match	508394	509637	1244	-	.	ID=scaffold66|size693783:hit:20072:3.12.0.5;Name=TRINITY_DN11588_c0_g1_i1;score=1244
scaffold66|size693783	blastn	match_part	508394	509637	1244	-	.	ID=scaffold66|size693783:hsp:37002:3.12.0.5;Parent=scaffold66|size693783:hit:20072:3.12.0.5;Target=TRINITY_DN11588_c0_g1_i1 10 1253 +;Gap=M1244
scaffold66|size693783	blastn	expressed_sequence_match	509656	510601	946	-	.	ID=scaffold66|size693783:hit:20073:3.12.0.5;Name=TRINITY_DN6469_c0_g1_i2;score=946
scaffold66|size693783	blastn	match_part	509656	510601	946	-	.	ID=scaffold66|size693783:hsp:37003:3.12.0.5;Parent=scaffold66|size693783:hit:20073:3.12.0.5;Target=TRINITY_DN6469_c0_g1_i2 1 946 +;Gap=M946
scaffold66|size693783	blastn	expressed_sequence_match	508378	508966	589	-	.	ID=scaffold66|size693783:hit:20074:3.12.0.5;Name=TRINITY_DN18926_c0_g1_i1;score=589
scaffold66|size693783	blastn	match_part	508378	508966	589	-	.	ID=scaffold66|size693783:hsp:37004:3.12.0.5;Parent=scaffold66|size693783:hit:20074:3.12.0.5;Target=TRINITY_DN18926_c0_g1_i1 1 589 +;Gap=M589
scaffold66|size693783	blastn	expressed_sequence_match	508605	509659	1055	+	.	ID=scaffold66|size693783:hit:20075:3.12.0.5;Name=TRINITY_DN21936_c0_g1_i1;score=1055
scaffold66|size693783	blastn	match_part	508605	509659	1055	+	.	ID=scaffold66|size693783:hsp:37005:3.12.0.5;Parent=scaffold66|size693783:hit:20075:3.12.0.5;Target=TRINITY_DN21936_c0_g1_i1 1 1055 +;Gap=M1055
scaffold66|size693783	blastn	expressed_sequence_match	510952	511210	259	-	.	ID=scaffold66|size693783:hit:20076:3.12.0.5;Name=TRINITY_DN15412_c0_g2_i2;score=259
scaffold66|size693783	blastn	match_part	510952	511210	259	-	.	ID=scaffold66|size693783:hsp:37006:3.12.0.5;Parent=scaffold66|size693783:hit:20076:3.12.0.5;Target=TRINITY_DN15412_c0_g2_i2 1 259 +;Gap=M259
scaffold66|size693783	blastn	expressed_sequence_match	524179	524387	167	-	.	ID=scaffold66|size693783:hit:20077:3.12.0.5;Name=TRINITY_DN9915_c2_g19_i1;score=167
scaffold66|size693783	blastn	match_part	524179	524387	167	-	.	ID=scaffold66|size693783:hsp:37007:3.12.0.5;Parent=scaffold66|size693783:hit:20077:3.12.0.5;Target=TRINITY_DN9915_c2_g19_i1 1 209 +;Gap=M209
scaffold66|size693783	blastn	expressed_sequence_match	524360	524555	106	-	.	ID=scaffold66|size693783:hit:20078:3.12.0.5;Name=TRINITY_DN5576_c0_g3_i1;score=106
scaffold66|size693783	blastn	match_part	524360	524555	106	-	.	ID=scaffold66|size693783:hsp:37008:3.12.0.5;Parent=scaffold66|size693783:hit:20078:3.12.0.5;Target=TRINITY_DN5576_c0_g3_i1 1 196 +;Gap=M196
scaffold66|size693783	blastn	expressed_sequence_match	524805	525312	464	-	.	ID=scaffold66|size693783:hit:20079:3.12.0.5;Name=TRINITY_DN9915_c2_g25_i1;score=464
scaffold66|size693783	blastn	match_part	524805	525312	464	-	.	ID=scaffold66|size693783:hsp:37009:3.12.0.5;Parent=scaffold66|size693783:hit:20079:3.12.0.5;Target=TRINITY_DN9915_c2_g25_i1 1 509 +;Gap=M508
scaffold66|size693783	blastn	expressed_sequence_match	523534	523815	264	-	.	ID=scaffold66|size693783:hit:20080:3.12.0.5;Name=TRINITY_DN12418_c0_g1_i1;score=264
scaffold66|size693783	blastn	match_part	523534	523815	264	-	.	ID=scaffold66|size693783:hsp:37010:3.12.0.5;Parent=scaffold66|size693783:hit:20080:3.12.0.5;Target=TRINITY_DN12418_c0_g1_i1 5 286 +;Gap=M282
scaffold66|size693783	blastn	expressed_sequence_match	525029	525267	161	-	.	ID=scaffold66|size693783:hit:20081:3.12.0.5;Name=TRINITY_DN9915_c2_g36_i1;score=161
scaffold66|size693783	blastn	match_part	525029	525267	161	-	.	ID=scaffold66|size693783:hsp:37011:3.12.0.5;Parent=scaffold66|size693783:hit:20081:3.12.0.5;Target=TRINITY_DN9915_c2_g36_i1 1 239 +;Gap=M239
scaffold66|size693783	blastn	expressed_sequence_match	523027	523171	133	-	.	ID=scaffold66|size693783:hit:20082:3.12.0.5;Name=TRINITY_DN15798_c0_g1_i1;score=133
scaffold66|size693783	blastn	match_part	523027	523171	133	-	.	ID=scaffold66|size693783:hsp:37012:3.12.0.5;Parent=scaffold66|size693783:hit:20082:3.12.0.5;Target=TRINITY_DN15798_c0_g1_i1 117 261 +;Gap=M145
scaffold66|size693783	blastn	expressed_sequence_match	525003	525559	463	-	.	ID=scaffold66|size693783:hit:20083:3.12.0.5;Name=TRINITY_DN18025_c6_g1_i1;score=463
scaffold66|size693783	blastn	match_part	525003	525559	463	-	.	ID=scaffold66|size693783:hsp:37013:3.12.0.5;Parent=scaffold66|size693783:hit:20083:3.12.0.5;Target=TRINITY_DN18025_c6_g1_i1 113 670 +;Gap=M557
scaffold66|size693783	blastn	expressed_sequence_match	525065	525312	236	-	.	ID=scaffold66|size693783:hit:20084:3.12.0.5;Name=TRINITY_DN9915_c2_g25_i2;score=236
scaffold66|size693783	blastn	match_part	525065	525312	236	-	.	ID=scaffold66|size693783:hsp:37014:3.12.0.5;Parent=scaffold66|size693783:hit:20084:3.12.0.5;Target=TRINITY_DN9915_c2_g25_i2 1 248 +;Gap=M248
scaffold66|size693783	blastn	expressed_sequence_match	525191	525412	206	-	.	ID=scaffold66|size693783:hit:20085:3.12.0.5;Name=TRINITY_DN9915_c2_g37_i1;score=206
scaffold66|size693783	blastn	match_part	525191	525412	206	-	.	ID=scaffold66|size693783:hsp:37015:3.12.0.5;Parent=scaffold66|size693783:hit:20085:3.12.0.5;Target=TRINITY_DN9915_c2_g37_i1 3 225 +;Gap=M222
scaffold66|size693783	blastn	expressed_sequence_match	524187	524378	132	-	.	ID=scaffold66|size693783:hit:20086:3.12.0.5;Name=TRINITY_DN10215_c0_g1_i1;score=132
scaffold66|size693783	blastn	match_part	524187	524378	132	-	.	ID=scaffold66|size693783:hsp:37016:3.12.0.5;Parent=scaffold66|size693783:hit:20086:3.12.0.5;Target=TRINITY_DN10215_c0_g1_i1 12 203 +;Gap=M192
scaffold66|size693783	blastn	expressed_sequence_match	525445	525559	109	-	.	ID=scaffold66|size693783:hit:20087:3.12.0.5;Name=TRINITY_DN9915_c2_g7_i1;score=109
scaffold66|size693783	blastn	match_part	525445	525559	109	-	.	ID=scaffold66|size693783:hsp:37017:3.12.0.5;Parent=scaffold66|size693783:hit:20087:3.12.0.5;Target=TRINITY_DN9915_c2_g7_i1 93 207 +;Gap=M115
scaffold66|size693783	blastn	expressed_sequence_match	520915	525089	1300	-	.	ID=scaffold66|size693783:hit:20088:3.12.0.5;Name=TRINITY_DN18025_c6_g2_i1;score=1300
scaffold66|size693783	blastn	match_part	523534	525089	1300	-	.	ID=scaffold66|size693783:hsp:37018:3.12.0.5;Parent=scaffold66|size693783:hit:20088:3.12.0.5;Target=TRINITY_DN18025_c6_g2_i1 1 1561 +;Gap=M1556
scaffold66|size693783	blastn	match_part	522851	523171	303	-	.	ID=scaffold66|size693783:hsp:37019:3.12.0.5;Parent=scaffold66|size693783:hit:20088:3.12.0.5;Target=TRINITY_DN18025_c6_g2_i1 1924 2244 +;Gap=M321
scaffold66|size693783	blastn	match_part	521049	521525	416	-	.	ID=scaffold66|size693783:hsp:37020:3.12.0.5;Parent=scaffold66|size693783:hit:20088:3.12.0.5;Target=TRINITY_DN18025_c6_g2_i1 3572 4051 +;Gap=M477
scaffold66|size693783	blastn	match_part	520915	521050	124	-	.	ID=scaffold66|size693783:hsp:37021:3.12.0.5;Parent=scaffold66|size693783:hit:20088:3.12.0.5;Target=TRINITY_DN18025_c6_g2_i1 4061 4196 +;Gap=M136
scaffold66|size693783	blastn	expressed_sequence_match	525122	525412	221	-	.	ID=scaffold66|size693783:hit:20089:3.12.0.5;Name=TRINITY_DN9915_c2_g39_i1;score=221
scaffold66|size693783	blastn	match_part	525122	525412	221	-	.	ID=scaffold66|size693783:hsp:37022:3.12.0.5;Parent=scaffold66|size693783:hit:20089:3.12.0.5;Target=TRINITY_DN9915_c2_g39_i1 3 294 +;Gap=M291
scaffold66|size693783	blastn	expressed_sequence_match	524978	525186	179	-	.	ID=scaffold66|size693783:hit:20090:3.12.0.5;Name=TRINITY_DN9915_c2_g8_i1;score=179
scaffold66|size693783	blastn	match_part	524978	525186	179	-	.	ID=scaffold66|size693783:hsp:37023:3.12.0.5;Parent=scaffold66|size693783:hit:20090:3.12.0.5;Target=TRINITY_DN9915_c2_g8_i1 1 209 +;Gap=M209
scaffold66|size693783	blastn	expressed_sequence_match	524748	525024	101	-	.	ID=scaffold66|size693783:hit:20091:3.12.0.5;Name=TRINITY_DN15670_c2_g1_i1;score=101
scaffold66|size693783	blastn	match_part	524748	525024	101	-	.	ID=scaffold66|size693783:hsp:37024:3.12.0.5;Parent=scaffold66|size693783:hit:20091:3.12.0.5;Target=TRINITY_DN15670_c2_g1_i1 46 323 +;Gap=M277
scaffold66|size693783	blastn	expressed_sequence_match	525275	525513	79	-	.	ID=scaffold66|size693783:hit:20092:3.12.0.5;Name=TRINITY_DN5272_c0_g1_i1;score=79
scaffold66|size693783	blastn	match_part	525275	525513	79	-	.	ID=scaffold66|size693783:hsp:37025:3.12.0.5;Parent=scaffold66|size693783:hit:20092:3.12.0.5;Target=TRINITY_DN5272_c0_g1_i1 165 404 +;Gap=M239
scaffold66|size693783	blastn	expressed_sequence_match	525253	525404	34	-	.	ID=scaffold66|size693783:hit:20093:3.12.0.5;Name=TRINITY_DN13285_c0_g1_i1;score=34
scaffold66|size693783	blastn	match_part	525253	525404	34	-	.	ID=scaffold66|size693783:hsp:37026:3.12.0.5;Parent=scaffold66|size693783:hit:20093:3.12.0.5;Target=TRINITY_DN13285_c0_g1_i1 156 308 +;Gap=M152
scaffold66|size693783	blastn	expressed_sequence_match	520919	521525	96	+	.	ID=scaffold66|size693783:hit:20094:3.12.0.5;Name=TRINITY_DN3754_c0_g1_i1;score=96
scaffold66|size693783	blastn	match_part	520919	521050	96	+	.	ID=scaffold66|size693783:hsp:37027:3.12.0.5;Parent=scaffold66|size693783:hit:20094:3.12.0.5;Target=TRINITY_DN3754_c0_g1_i1 194 325 +;Gap=M132
scaffold66|size693783	blastn	match_part	521049	521525	410	+	.	ID=scaffold66|size693783:hsp:37028:3.12.0.5;Parent=scaffold66|size693783:hit:20094:3.12.0.5;Target=TRINITY_DN3754_c0_g1_i1 335 814 +;Gap=M477
scaffold66|size693783	blastn	expressed_sequence_match	524619	525159	380	-	.	ID=scaffold66|size693783:hit:20095:3.12.0.5;Name=TRINITY_DN9915_c2_g1_i1;score=380
scaffold66|size693783	blastn	match_part	524619	525159	380	-	.	ID=scaffold66|size693783:hsp:37029:3.12.0.5;Parent=scaffold66|size693783:hit:20095:3.12.0.5;Target=TRINITY_DN9915_c2_g1_i1 12 553 +;Gap=M541
scaffold66|size693783	blastn	expressed_sequence_match	525148	525559	342	-	.	ID=scaffold66|size693783:hit:20096:3.12.0.5;Name=TRINITY_DN9915_c2_g38_i2;score=342
scaffold66|size693783	blastn	match_part	525148	525559	342	-	.	ID=scaffold66|size693783:hsp:37030:3.12.0.5;Parent=scaffold66|size693783:hit:20096:3.12.0.5;Target=TRINITY_DN9915_c2_g38_i2 41 453 +;Gap=M412
scaffold66|size693783	blastn	expressed_sequence_match	523575	523758	64	-	.	ID=scaffold66|size693783:hit:20097:3.12.0.5;Name=TRINITY_DN10017_c0_g1_i1;score=64
scaffold66|size693783	blastn	match_part	523575	523758	64	-	.	ID=scaffold66|size693783:hsp:37031:3.12.0.5;Parent=scaffold66|size693783:hit:20097:3.12.0.5;Target=TRINITY_DN10017_c0_g1_i1 18 201 +;Gap=M184
scaffold66|size693783	blastn	expressed_sequence_match	523865	524333	336	-	.	ID=scaffold66|size693783:hit:20098:3.12.0.5;Name=TRINITY_DN9915_c2_g32_i1;score=336
scaffold66|size693783	blastn	match_part	523865	524333	336	-	.	ID=scaffold66|size693783:hsp:37032:3.12.0.5;Parent=scaffold66|size693783:hit:20098:3.12.0.5;Target=TRINITY_DN9915_c2_g32_i1 1 472 +;Gap=M469
scaffold66|size693783	blastn	expressed_sequence_match	524758	525135	310	-	.	ID=scaffold66|size693783:hit:20099:3.12.0.5;Name=TRINITY_DN9915_c2_g1_i2;score=310
scaffold66|size693783	blastn	match_part	524758	525135	310	-	.	ID=scaffold66|size693783:hsp:37033:3.12.0.5;Parent=scaffold66|size693783:hit:20099:3.12.0.5;Target=TRINITY_DN9915_c2_g1_i2 2 380 +;Gap=M378
scaffold66|size693783	blastn	expressed_sequence_match	524365	524691	241	-	.	ID=scaffold66|size693783:hit:20100:3.12.0.5;Name=TRINITY_DN9915_c2_g43_i1;score=241
scaffold66|size693783	blastn	match_part	524365	524691	241	-	.	ID=scaffold66|size693783:hsp:37034:3.12.0.5;Parent=scaffold66|size693783:hit:20100:3.12.0.5;Target=TRINITY_DN9915_c2_g43_i1 1 329 +;Gap=M327
scaffold66|size693783	blastn	expressed_sequence_match	524398	524623	178	-	.	ID=scaffold66|size693783:hit:20101:3.12.0.5;Name=TRINITY_DN9915_c2_g10_i1;score=178
scaffold66|size693783	blastn	match_part	524398	524623	178	-	.	ID=scaffold66|size693783:hsp:37035:3.12.0.5;Parent=scaffold66|size693783:hit:20101:3.12.0.5;Target=TRINITY_DN9915_c2_g10_i1 11 236 +;Gap=M226
scaffold66|size693783	blastn	expressed_sequence_match	524541	524763	150	+	.	ID=scaffold66|size693783:hit:20102:3.12.0.5;Name=TRINITY_DN5662_c0_g1_i2;score=150
scaffold66|size693783	blastn	match_part	524541	524763	150	+	.	ID=scaffold66|size693783:hsp:37036:3.12.0.5;Parent=scaffold66|size693783:hit:20102:3.12.0.5;Target=TRINITY_DN5662_c0_g1_i2 1 224 +;Gap=M223
scaffold66|size693783	blastn	expressed_sequence_match	525248	525513	82	-	.	ID=scaffold66|size693783:hit:20103:3.12.0.5;Name=TRINITY_DN14750_c0_g1_i2;score=82
scaffold66|size693783	blastn	match_part	525248	525513	82	-	.	ID=scaffold66|size693783:hsp:37037:3.12.0.5;Parent=scaffold66|size693783:hit:20103:3.12.0.5;Target=TRINITY_DN14750_c0_g1_i2 53 319 +;Gap=M266
scaffold66|size693783	blastn	expressed_sequence_match	524619	525270	104	-	.	ID=scaffold66|size693783:hit:20104:3.12.0.5;Name=TRINITY_DN9915_c2_g1_i3;score=104
scaffold66|size693783	blastn	match_part	525095	525270	104	-	.	ID=scaffold66|size693783:hsp:37038:3.12.0.5;Parent=scaffold66|size693783:hit:20104:3.12.0.5;Target=TRINITY_DN9915_c2_g1_i3 2 177 +;Gap=M176
scaffold66|size693783	blastn	match_part	524619	525039	290	-	.	ID=scaffold66|size693783:hsp:37039:3.12.0.5;Parent=scaffold66|size693783:hit:20104:3.12.0.5;Target=TRINITY_DN9915_c2_g1_i3 206 627 +;Gap=M421
scaffold66|size693783	blastn	expressed_sequence_match	524978	525359	288	-	.	ID=scaffold66|size693783:hit:20105:3.12.0.5;Name=TRINITY_DN9915_c2_g45_i1;score=288
scaffold66|size693783	blastn	match_part	524978	525359	288	-	.	ID=scaffold66|size693783:hsp:37040:3.12.0.5;Parent=scaffold66|size693783:hit:20105:3.12.0.5;Target=TRINITY_DN9915_c2_g45_i1 1 383 +;Gap=M382
scaffold66|size693783	blastn	expressed_sequence_match	524619	524908	227	-	.	ID=scaffold66|size693783:hit:20106:3.12.0.5;Name=TRINITY_DN9915_c2_g11_i1;score=227
scaffold66|size693783	blastn	match_part	524619	524908	227	-	.	ID=scaffold66|size693783:hsp:37041:3.12.0.5;Parent=scaffold66|size693783:hit:20106:3.12.0.5;Target=TRINITY_DN9915_c2_g11_i1 1 290 +;Gap=M290
scaffold66|size693783	blastn	expressed_sequence_match	524954	525154	189	+	.	ID=scaffold66|size693783:hit:20107:3.12.0.5;Name=TRINITY_DN6014_c0_g1_i1;score=189
scaffold66|size693783	blastn	match_part	524954	525154	189	+	.	ID=scaffold66|size693783:hsp:37042:3.12.0.5;Parent=scaffold66|size693783:hit:20107:3.12.0.5;Target=TRINITY_DN6014_c0_g1_i1 1 201 +;Gap=M201
scaffold66|size693783	blastn	expressed_sequence_match	524338	524591	176	-	.	ID=scaffold66|size693783:hit:20108:3.12.0.5;Name=TRINITY_DN9915_c2_g32_i2;score=176
scaffold66|size693783	blastn	match_part	524338	524591	176	-	.	ID=scaffold66|size693783:hsp:37043:3.12.0.5;Parent=scaffold66|size693783:hit:20108:3.12.0.5;Target=TRINITY_DN9915_c2_g32_i2 1 254 +;Gap=M254
scaffold66|size693783	blastn	expressed_sequence_match	523986	524195	119	-	.	ID=scaffold66|size693783:hit:20109:3.12.0.5;Name=TRINITY_DN6466_c0_g5_i1;score=119
scaffold66|size693783	blastn	match_part	523986	524195	119	-	.	ID=scaffold66|size693783:hsp:37044:3.12.0.5;Parent=scaffold66|size693783:hit:20109:3.12.0.5;Target=TRINITY_DN6466_c0_g5_i1 1 213 +;Gap=M210
scaffold66|size693783	blastn	expressed_sequence_match	521169	521497	81	-	.	ID=scaffold66|size693783:hit:20110:3.12.0.5;Name=TRINITY_DN5663_c0_g1_i1;score=81
scaffold66|size693783	blastn	match_part	521169	521497	81	-	.	ID=scaffold66|size693783:hsp:37045:3.12.0.5;Parent=scaffold66|size693783:hit:20110:3.12.0.5;Target=TRINITY_DN5663_c0_g1_i1 1 330 +;Gap=M329
scaffold66|size693783	blastn	expressed_sequence_match	524227	524591	263	-	.	ID=scaffold66|size693783:hit:20111:3.12.0.5;Name=TRINITY_DN9915_c2_g32_i4;score=263
scaffold66|size693783	blastn	match_part	524227	524591	263	-	.	ID=scaffold66|size693783:hsp:37046:3.12.0.5;Parent=scaffold66|size693783:hit:20111:3.12.0.5;Target=TRINITY_DN9915_c2_g32_i4 1 365 +;Gap=M365
scaffold66|size693783	blastn	expressed_sequence_match	523986	524294	170	-	.	ID=scaffold66|size693783:hit:20112:3.12.0.5;Name=TRINITY_DN6466_c0_g7_i1;score=170
scaffold66|size693783	blastn	match_part	523986	524294	170	-	.	ID=scaffold66|size693783:hsp:37047:3.12.0.5;Parent=scaffold66|size693783:hit:20112:3.12.0.5;Target=TRINITY_DN6466_c0_g7_i1 4 315 +;Gap=M309
scaffold66|size693783	blastn	expressed_sequence_match	524772	524976	161	-	.	ID=scaffold66|size693783:hit:20113:3.12.0.5;Name=TRINITY_DN9915_c2_g1_i4;score=161
scaffold66|size693783	blastn	match_part	524772	524976	161	-	.	ID=scaffold66|size693783:hsp:37048:3.12.0.5;Parent=scaffold66|size693783:hit:20113:3.12.0.5;Target=TRINITY_DN9915_c2_g1_i4 7 212 +;Gap=M205
scaffold66|size693783	blastn	expressed_sequence_match	524179	524387	155	-	.	ID=scaffold66|size693783:hit:20114:3.12.0.5;Name=TRINITY_DN9915_c2_g46_i1;score=155
scaffold66|size693783	blastn	match_part	524179	524387	155	-	.	ID=scaffold66|size693783:hsp:37049:3.12.0.5;Parent=scaffold66|size693783:hit:20114:3.12.0.5;Target=TRINITY_DN9915_c2_g46_i1 1 209 +;Gap=M209
scaffold66|size693783	blastn	expressed_sequence_match	524545	524744	133	-	.	ID=scaffold66|size693783:hit:20115:3.12.0.5;Name=TRINITY_DN12744_c0_g1_i1;score=133
scaffold66|size693783	blastn	match_part	524545	524744	133	-	.	ID=scaffold66|size693783:hsp:37050:3.12.0.5;Parent=scaffold66|size693783:hit:20115:3.12.0.5;Target=TRINITY_DN12744_c0_g1_i1 1 201 +;Gap=M200
scaffold66|size693783	blastn	expressed_sequence_match	523950	524113	92	-	.	ID=scaffold66|size693783:hit:20116:3.12.0.5;Name=TRINITY_DN12038_c1_g1_i1;score=92
scaffold66|size693783	blastn	match_part	523950	524113	92	-	.	ID=scaffold66|size693783:hsp:37051:3.12.0.5;Parent=scaffold66|size693783:hit:20116:3.12.0.5;Target=TRINITY_DN12038_c1_g1_i1 49 212 +;Gap=M164
scaffold66|size693783	blastn	expressed_sequence_match	524821	525134	73	-	.	ID=scaffold66|size693783:hit:20117:3.12.0.5;Name=TRINITY_DN3384_c0_g1_i1;score=73
scaffold66|size693783	blastn	match_part	524821	525134	73	-	.	ID=scaffold66|size693783:hsp:37052:3.12.0.5;Parent=scaffold66|size693783:hit:20117:3.12.0.5;Target=TRINITY_DN3384_c0_g1_i1 1 314 +;Gap=M314
scaffold66|size693783	blastn	expressed_sequence_match	523865	524357	414	-	.	ID=scaffold66|size693783:hit:20118:3.12.0.5;Name=TRINITY_DN9915_c2_g32_i5;score=414
scaffold66|size693783	blastn	match_part	523865	524357	414	-	.	ID=scaffold66|size693783:hsp:37053:3.12.0.5;Parent=scaffold66|size693783:hit:20118:3.12.0.5;Target=TRINITY_DN9915_c2_g32_i5 1 496 +;Gap=M493
scaffold66|size693783	blastn	expressed_sequence_match	525251	525559	269	-	.	ID=scaffold66|size693783:hit:20119:3.12.0.5;Name=TRINITY_DN9915_c2_g15_i1;score=269
scaffold66|size693783	blastn	match_part	525251	525559	269	-	.	ID=scaffold66|size693783:hsp:37054:3.12.0.5;Parent=scaffold66|size693783:hit:20119:3.12.0.5;Target=TRINITY_DN9915_c2_g15_i1 25 334 +;Gap=M309
scaffold66|size693783	blastn	expressed_sequence_match	524272	524522	185	-	.	ID=scaffold66|size693783:hit:20120:3.12.0.5;Name=TRINITY_DN9915_c2_g3_i1;score=185
scaffold66|size693783	blastn	match_part	524272	524522	185	-	.	ID=scaffold66|size693783:hsp:37055:3.12.0.5;Parent=scaffold66|size693783:hit:20120:3.12.0.5;Target=TRINITY_DN9915_c2_g3_i1 1 251 +;Gap=M251
scaffold66|size693783	blastn	expressed_sequence_match	524672	524897	155	-	.	ID=scaffold66|size693783:hit:20121:3.12.0.5;Name=TRINITY_DN12050_c0_g1_i1;score=155
scaffold66|size693783	blastn	match_part	524672	524897	155	-	.	ID=scaffold66|size693783:hsp:37056:3.12.0.5;Parent=scaffold66|size693783:hit:20121:3.12.0.5;Target=TRINITY_DN12050_c0_g1_i1 20 244 +;Gap=M226
scaffold66|size693783	blastn	expressed_sequence_match	524360	524578	99	-	.	ID=scaffold66|size693783:hit:20122:3.12.0.5;Name=TRINITY_DN5576_c0_g1_i1;score=99
scaffold66|size693783	blastn	match_part	524360	524578	99	-	.	ID=scaffold66|size693783:hsp:37057:3.12.0.5;Parent=scaffold66|size693783:hit:20122:3.12.0.5;Target=TRINITY_DN5576_c0_g1_i1 1 219 +;Gap=M219
scaffold66|size693783	blastn	expressed_sequence_match	524821	525134	61	-	.	ID=scaffold66|size693783:hit:20123:3.12.0.5;Name=TRINITY_DN3384_c0_g2_i1;score=61
scaffold66|size693783	blastn	match_part	524821	525134	61	-	.	ID=scaffold66|size693783:hsp:37058:3.12.0.5;Parent=scaffold66|size693783:hit:20123:3.12.0.5;Target=TRINITY_DN3384_c0_g2_i1 1 314 +;Gap=M314
scaffold66|size693783	blastn	expressed_sequence_match	524374	524948	428	-	.	ID=scaffold66|size693783:hit:20124:3.12.0.5;Name=TRINITY_DN9915_c2_g33_i1;score=428
scaffold66|size693783	blastn	match_part	524374	524948	428	-	.	ID=scaffold66|size693783:hsp:37059:3.12.0.5;Parent=scaffold66|size693783:hit:20124:3.12.0.5;Target=TRINITY_DN9915_c2_g33_i1 1 577 +;Gap=M575
scaffold66|size693783	blastn	expressed_sequence_match	525426	525559	116	-	.	ID=scaffold66|size693783:hit:20125:3.12.0.5;Name=TRINITY_DN9915_c2_g16_i1;score=116
scaffold66|size693783	blastn	match_part	525426	525559	116	-	.	ID=scaffold66|size693783:hsp:37060:3.12.0.5;Parent=scaffold66|size693783:hit:20125:3.12.0.5;Target=TRINITY_DN9915_c2_g16_i1 116 249 +;Gap=M134
scaffold66|size693783	blastn	expressed_sequence_match	524206	524334	93	-	.	ID=scaffold66|size693783:hit:20126:3.12.0.5;Name=TRINITY_DN7612_c0_g1_i1;score=93
scaffold66|size693783	blastn	match_part	524206	524334	93	-	.	ID=scaffold66|size693783:hsp:37061:3.12.0.5;Parent=scaffold66|size693783:hit:20126:3.12.0.5;Target=TRINITY_DN7612_c0_g1_i1 67 195 +;Gap=M129
scaffold66|size693783	blastn	expressed_sequence_match	524287	524597	65	-	.	ID=scaffold66|size693783:hit:20127:3.12.0.5;Name=TRINITY_DN12023_c0_g3_i1;score=65
scaffold66|size693783	blastn	match_part	524287	524597	65	-	.	ID=scaffold66|size693783:hsp:37062:3.12.0.5;Parent=scaffold66|size693783:hit:20127:3.12.0.5;Target=TRINITY_DN12023_c0_g3_i1 1 311 +;Gap=M311
scaffold66|size693783	blastn	expressed_sequence_match	540437	540613	120	-	.	ID=scaffold66|size693783:hit:20128:3.12.0.5;Name=TRINITY_DN15412_c0_g2_i2;score=120
scaffold66|size693783	blastn	match_part	540437	540613	120	-	.	ID=scaffold66|size693783:hsp:37063:3.12.0.5;Parent=scaffold66|size693783:hit:20128:3.12.0.5;Target=TRINITY_DN15412_c0_g2_i2 1 179 +;Gap=M177
scaffold66|size693783	blastn	expressed_sequence_match	543441	543763	119	-	.	ID=scaffold66|size693783:hit:20129:3.12.0.5;Name=TRINITY_DN24846_c0_g1_i1;score=119
scaffold66|size693783	blastn	match_part	543645	543763	119	-	.	ID=scaffold66|size693783:hsp:37064:3.12.0.5;Parent=scaffold66|size693783:hit:20129:3.12.0.5;Target=TRINITY_DN24846_c0_g1_i1 1 119 +;Gap=M119
scaffold66|size693783	blastn	match_part	543441	543535	95	-	.	ID=scaffold66|size693783:hsp:37065:3.12.0.5;Parent=scaffold66|size693783:hit:20129:3.12.0.5;Target=TRINITY_DN24846_c0_g1_i1 119 213 +;Gap=M95
scaffold66|size693783	blastn	expressed_sequence_match	543583	546366	2784	-	.	ID=scaffold66|size693783:hit:20130:3.12.0.5;Name=TRINITY_DN11413_c0_g1_i1;score=2784
scaffold66|size693783	blastn	match_part	543583	546366	2784	-	.	ID=scaffold66|size693783:hsp:37066:3.12.0.5;Parent=scaffold66|size693783:hit:20130:3.12.0.5;Target=TRINITY_DN11413_c0_g1_i1 25 2808 +;Gap=M2784
scaffold66|size693783	blastn	expressed_sequence_match	543564	544690	1127	+	.	ID=scaffold66|size693783:hit:20131:3.12.0.5;Name=TRINITY_DN11084_c0_g1_i1;score=1127
scaffold66|size693783	blastn	match_part	543564	544690	1127	+	.	ID=scaffold66|size693783:hsp:37067:3.12.0.5;Parent=scaffold66|size693783:hit:20131:3.12.0.5;Target=TRINITY_DN11084_c0_g1_i1 1 1127 +;Gap=M1127
scaffold66|size693783	blastn	expressed_sequence_match	567333	567439	67	+	.	ID=scaffold66|size693783:hit:20132:3.12.0.5;Name=TRINITY_DN9400_c0_g2_i1;score=67
scaffold66|size693783	blastn	match_part	567333	567439	67	+	.	ID=scaffold66|size693783:hsp:37068:3.12.0.5;Parent=scaffold66|size693783:hit:20132:3.12.0.5;Target=TRINITY_DN9400_c0_g2_i1 163 270 +;Gap=M107
scaffold66|size693783	blastn	expressed_sequence_match	567549	568607	500	-	.	ID=scaffold66|size693783:hit:20133:3.12.0.5;Name=TRINITY_DN5437_c0_g1_i1;score=500
scaffold66|size693783	blastn	match_part	567549	568607	500	-	.	ID=scaffold66|size693783:hsp:37069:3.12.0.5;Parent=scaffold66|size693783:hit:20133:3.12.0.5;Target=TRINITY_DN5437_c0_g1_i1 1 1069 +;Gap=M1059
scaffold66|size693783	blastn	expressed_sequence_match	568228	568454	197	+	.	ID=scaffold66|size693783:hit:20134:3.12.0.5;Name=TRINITY_DN16537_c0_g1_i1;score=197
scaffold66|size693783	blastn	match_part	568228	568454	197	+	.	ID=scaffold66|size693783:hsp:37070:3.12.0.5;Parent=scaffold66|size693783:hit:20134:3.12.0.5;Target=TRINITY_DN16537_c0_g1_i1 36 262 +;Gap=M227
scaffold66|size693783	blastn	expressed_sequence_match	568640	568758	55	+	.	ID=scaffold66|size693783:hit:20135:3.12.0.5;Name=TRINITY_DN10953_c0_g1_i1;score=55
scaffold66|size693783	blastn	match_part	568640	568758	55	+	.	ID=scaffold66|size693783:hsp:37071:3.12.0.5;Parent=scaffold66|size693783:hit:20135:3.12.0.5;Target=TRINITY_DN10953_c0_g1_i1 128 247 +;Gap=M119
scaffold66|size693783	blastn	expressed_sequence_match	568275	568747	66	+	.	ID=scaffold66|size693783:hit:20136:3.12.0.5;Name=TRINITY_DN13420_c0_g1_i1;score=66
scaffold66|size693783	blastn	match_part	568275	568406	66	+	.	ID=scaffold66|size693783:hsp:37072:3.12.0.5;Parent=scaffold66|size693783:hit:20136:3.12.0.5;Target=TRINITY_DN13420_c0_g1_i1 13 144 +;Gap=M132
scaffold66|size693783	blastn	match_part	568494	568747	184	+	.	ID=scaffold66|size693783:hsp:37073:3.12.0.5;Parent=scaffold66|size693783:hit:20136:3.12.0.5;Target=TRINITY_DN13420_c0_g1_i1 239 493 +;Gap=M254
scaffold66|size693783	blastn	expressed_sequence_match	567486	567645	96	-	.	ID=scaffold66|size693783:hit:20137:3.12.0.5;Name=TRINITY_DN16117_c0_g1_i1;score=96
scaffold66|size693783	blastn	match_part	567486	567645	96	-	.	ID=scaffold66|size693783:hsp:37074:3.12.0.5;Parent=scaffold66|size693783:hit:20137:3.12.0.5;Target=TRINITY_DN16117_c0_g1_i1 20 180 +;Gap=M160
scaffold66|size693783	blastn	expressed_sequence_match	568510	568798	239	+	.	ID=scaffold66|size693783:hit:20138:3.12.0.5;Name=TRINITY_DN13420_c0_g1_i2;score=239
scaffold66|size693783	blastn	match_part	568510	568798	239	+	.	ID=scaffold66|size693783:hsp:37075:3.12.0.5;Parent=scaffold66|size693783:hit:20138:3.12.0.5;Target=TRINITY_DN13420_c0_g1_i2 7 297 +;Gap=M289
scaffold66|size693783	blastn	expressed_sequence_match	567486	567663	102	+	.	ID=scaffold66|size693783:hit:20139:3.12.0.5;Name=TRINITY_DN9038_c0_g3_i1;score=102
scaffold66|size693783	blastn	match_part	567486	567663	102	+	.	ID=scaffold66|size693783:hsp:37076:3.12.0.5;Parent=scaffold66|size693783:hit:20139:3.12.0.5;Target=TRINITY_DN9038_c0_g3_i1 109 287 +;Gap=M178
scaffold66|size693783	blastn	expressed_sequence_match	571222	571749	287	+	.	ID=scaffold66|size693783:hit:20140:3.12.0.5;Name=TRINITY_DN14348_c1_g1_i1;score=287
scaffold66|size693783	blastn	match_part	571222	571749	287	+	.	ID=scaffold66|size693783:hsp:37077:3.12.0.5;Parent=scaffold66|size693783:hit:20140:3.12.0.5;Target=TRINITY_DN14348_c1_g1_i1 1 531 +;Gap=M528
scaffold66|size693783	blastn	expressed_sequence_match	578495	584682	596	+	.	ID=scaffold66|size693783:hit:20141:3.12.0.5;Name=TRINITY_DN5989_c0_g1_i1;score=596
scaffold66|size693783	blastn	match_part	578495	579090	596	+	.	ID=scaffold66|size693783:hsp:37078:3.12.0.5;Parent=scaffold66|size693783:hit:20141:3.12.0.5;Target=TRINITY_DN5989_c0_g1_i1 2 597 +;Gap=M596
scaffold66|size693783	blastn	match_part	579175	579785	611	+	.	ID=scaffold66|size693783:hsp:37079:3.12.0.5;Parent=scaffold66|size693783:hit:20141:3.12.0.5;Target=TRINITY_DN5989_c0_g1_i1 597 1207 +;Gap=M611
scaffold66|size693783	blastn	match_part	579869	580671	803	+	.	ID=scaffold66|size693783:hsp:37080:3.12.0.5;Parent=scaffold66|size693783:hit:20141:3.12.0.5;Target=TRINITY_DN5989_c0_g1_i1 1204 2006 +;Gap=M803
scaffold66|size693783	blastn	match_part	580754	580899	146	+	.	ID=scaffold66|size693783:hsp:37081:3.12.0.5;Parent=scaffold66|size693783:hit:20141:3.12.0.5;Target=TRINITY_DN5989_c0_g1_i1 2003 2148 +;Gap=M146
scaffold66|size693783	blastn	match_part	580972	581318	347	+	.	ID=scaffold66|size693783:hsp:37082:3.12.0.5;Parent=scaffold66|size693783:hit:20141:3.12.0.5;Target=TRINITY_DN5989_c0_g1_i1 2149 2495 +;Gap=M347
scaffold66|size693783	blastn	match_part	581404	581492	89	+	.	ID=scaffold66|size693783:hsp:37083:3.12.0.5;Parent=scaffold66|size693783:hit:20141:3.12.0.5;Target=TRINITY_DN5989_c0_g1_i1 2492 2580 +;Gap=M89
scaffold66|size693783	blastn	match_part	581569	582086	518	+	.	ID=scaffold66|size693783:hsp:37084:3.12.0.5;Parent=scaffold66|size693783:hit:20141:3.12.0.5;Target=TRINITY_DN5989_c0_g1_i1 2581 3098 +;Gap=M518
scaffold66|size693783	blastn	match_part	582155	584682	2528	+	.	ID=scaffold66|size693783:hsp:37085:3.12.0.5;Parent=scaffold66|size693783:hit:20141:3.12.0.5;Target=TRINITY_DN5989_c0_g1_i1 3096 5623 +;Gap=M2528
scaffold66|size693783	blastn	expressed_sequence_match	578495	584682	596	+	.	ID=scaffold66|size693783:hit:20142:3.12.0.5;Name=TRINITY_DN5989_c0_g1_i2;score=596
scaffold66|size693783	blastn	match_part	578495	579090	596	+	.	ID=scaffold66|size693783:hsp:37086:3.12.0.5;Parent=scaffold66|size693783:hit:20142:3.12.0.5;Target=TRINITY_DN5989_c0_g1_i2 2 597 +;Gap=M596
scaffold66|size693783	blastn	match_part	579175	579785	611	+	.	ID=scaffold66|size693783:hsp:37087:3.12.0.5;Parent=scaffold66|size693783:hit:20142:3.12.0.5;Target=TRINITY_DN5989_c0_g1_i2 597 1207 +;Gap=M611
scaffold66|size693783	blastn	match_part	579869	580671	803	+	.	ID=scaffold66|size693783:hsp:37088:3.12.0.5;Parent=scaffold66|size693783:hit:20142:3.12.0.5;Target=TRINITY_DN5989_c0_g1_i2 1204 2006 +;Gap=M803
scaffold66|size693783	blastn	match_part	580754	580899	146	+	.	ID=scaffold66|size693783:hsp:37089:3.12.0.5;Parent=scaffold66|size693783:hit:20142:3.12.0.5;Target=TRINITY_DN5989_c0_g1_i2 2003 2148 +;Gap=M146
scaffold66|size693783	blastn	match_part	580972	581492	521	+	.	ID=scaffold66|size693783:hsp:37090:3.12.0.5;Parent=scaffold66|size693783:hit:20142:3.12.0.5;Target=TRINITY_DN5989_c0_g1_i2 2149 2669 +;Gap=M521
scaffold66|size693783	blastn	match_part	581569	584682	3114	+	.	ID=scaffold66|size693783:hsp:37091:3.12.0.5;Parent=scaffold66|size693783:hit:20142:3.12.0.5;Target=TRINITY_DN5989_c0_g1_i2 2670 5783 +;Gap=M3114
scaffold66|size693783	blastn	expressed_sequence_match	578495	584682	596	+	.	ID=scaffold66|size693783:hit:20143:3.12.0.5;Name=TRINITY_DN5989_c0_g1_i3;score=596
scaffold66|size693783	blastn	match_part	578495	579090	596	+	.	ID=scaffold66|size693783:hsp:37092:3.12.0.5;Parent=scaffold66|size693783:hit:20143:3.12.0.5;Target=TRINITY_DN5989_c0_g1_i3 2 597 +;Gap=M596
scaffold66|size693783	blastn	match_part	579175	579785	611	+	.	ID=scaffold66|size693783:hsp:37093:3.12.0.5;Parent=scaffold66|size693783:hit:20143:3.12.0.5;Target=TRINITY_DN5989_c0_g1_i3 597 1207 +;Gap=M611
scaffold66|size693783	blastn	match_part	579869	580671	803	+	.	ID=scaffold66|size693783:hsp:37094:3.12.0.5;Parent=scaffold66|size693783:hit:20143:3.12.0.5;Target=TRINITY_DN5989_c0_g1_i3 1204 2006 +;Gap=M803
scaffold66|size693783	blastn	match_part	580754	580899	146	+	.	ID=scaffold66|size693783:hsp:37095:3.12.0.5;Parent=scaffold66|size693783:hit:20143:3.12.0.5;Target=TRINITY_DN5989_c0_g1_i3 2003 2148 +;Gap=M146
scaffold66|size693783	blastn	match_part	580972	581318	347	+	.	ID=scaffold66|size693783:hsp:37096:3.12.0.5;Parent=scaffold66|size693783:hit:20143:3.12.0.5;Target=TRINITY_DN5989_c0_g1_i3 2149 2495 +;Gap=M347
scaffold66|size693783	blastn	match_part	581404	581492	89	+	.	ID=scaffold66|size693783:hsp:37097:3.12.0.5;Parent=scaffold66|size693783:hit:20143:3.12.0.5;Target=TRINITY_DN5989_c0_g1_i3 2492 2580 +;Gap=M89
scaffold66|size693783	blastn	match_part	581569	584682	3114	+	.	ID=scaffold66|size693783:hsp:37098:3.12.0.5;Parent=scaffold66|size693783:hit:20143:3.12.0.5;Target=TRINITY_DN5989_c0_g1_i3 2581 5694 +;Gap=M3114
scaffold66|size693783	blastn	expressed_sequence_match	578495	584682	596	+	.	ID=scaffold66|size693783:hit:20144:3.12.0.5;Name=TRINITY_DN5989_c0_g1_i4;score=596
scaffold66|size693783	blastn	match_part	578495	579090	596	+	.	ID=scaffold66|size693783:hsp:37099:3.12.0.5;Parent=scaffold66|size693783:hit:20144:3.12.0.5;Target=TRINITY_DN5989_c0_g1_i4 2 597 +;Gap=M596
scaffold66|size693783	blastn	match_part	579175	579785	611	+	.	ID=scaffold66|size693783:hsp:37100:3.12.0.5;Parent=scaffold66|size693783:hit:20144:3.12.0.5;Target=TRINITY_DN5989_c0_g1_i4 597 1207 +;Gap=M611
scaffold66|size693783	blastn	match_part	579869	580671	803	+	.	ID=scaffold66|size693783:hsp:37101:3.12.0.5;Parent=scaffold66|size693783:hit:20144:3.12.0.5;Target=TRINITY_DN5989_c0_g1_i4 1204 2006 +;Gap=M803
scaffold66|size693783	blastn	match_part	580754	580899	146	+	.	ID=scaffold66|size693783:hsp:37102:3.12.0.5;Parent=scaffold66|size693783:hit:20144:3.12.0.5;Target=TRINITY_DN5989_c0_g1_i4 2003 2148 +;Gap=M146
scaffold66|size693783	blastn	match_part	580972	581492	521	+	.	ID=scaffold66|size693783:hsp:37103:3.12.0.5;Parent=scaffold66|size693783:hit:20144:3.12.0.5;Target=TRINITY_DN5989_c0_g1_i4 2149 2669 +;Gap=M521
scaffold66|size693783	blastn	match_part	581569	582086	518	+	.	ID=scaffold66|size693783:hsp:37104:3.12.0.5;Parent=scaffold66|size693783:hit:20144:3.12.0.5;Target=TRINITY_DN5989_c0_g1_i4 2670 3187 +;Gap=M518
scaffold66|size693783	blastn	match_part	582155	584682	2528	+	.	ID=scaffold66|size693783:hsp:37105:3.12.0.5;Parent=scaffold66|size693783:hit:20144:3.12.0.5;Target=TRINITY_DN5989_c0_g1_i4 3185 5712 +;Gap=M2528
scaffold66|size693783	blastn	expressed_sequence_match	578492	582179	599	+	.	ID=scaffold66|size693783:hit:20145:3.12.0.5;Name=TRINITY_DN14848_c0_g1_i1;score=599
scaffold66|size693783	blastn	match_part	578492	579090	599	+	.	ID=scaffold66|size693783:hsp:37106:3.12.0.5;Parent=scaffold66|size693783:hit:20145:3.12.0.5;Target=TRINITY_DN14848_c0_g1_i1 1 599 +;Gap=M599
scaffold66|size693783	blastn	match_part	579175	579785	611	+	.	ID=scaffold66|size693783:hsp:37107:3.12.0.5;Parent=scaffold66|size693783:hit:20145:3.12.0.5;Target=TRINITY_DN14848_c0_g1_i1 599 1209 +;Gap=M611
scaffold66|size693783	blastn	match_part	579869	580671	803	+	.	ID=scaffold66|size693783:hsp:37108:3.12.0.5;Parent=scaffold66|size693783:hit:20145:3.12.0.5;Target=TRINITY_DN14848_c0_g1_i1 1206 2008 +;Gap=M803
scaffold66|size693783	blastn	match_part	580754	581318	565	+	.	ID=scaffold66|size693783:hsp:37109:3.12.0.5;Parent=scaffold66|size693783:hit:20145:3.12.0.5;Target=TRINITY_DN14848_c0_g1_i1 2005 2569 +;Gap=M565
scaffold66|size693783	blastn	match_part	581404	581492	89	+	.	ID=scaffold66|size693783:hsp:37110:3.12.0.5;Parent=scaffold66|size693783:hit:20145:3.12.0.5;Target=TRINITY_DN14848_c0_g1_i1 2566 2654 +;Gap=M89
scaffold66|size693783	blastn	match_part	581569	582179	611	+	.	ID=scaffold66|size693783:hsp:37111:3.12.0.5;Parent=scaffold66|size693783:hit:20145:3.12.0.5;Target=TRINITY_DN14848_c0_g1_i1 2655 3265 +;Gap=M611
scaffold66|size693783	blastn	expressed_sequence_match	580736	584639	2485	-	.	ID=scaffold66|size693783:hit:20146:3.12.0.5;Name=TRINITY_DN8306_c0_g1_i1;score=2485
scaffold66|size693783	blastn	match_part	582155	584639	2485	-	.	ID=scaffold66|size693783:hsp:37112:3.12.0.5;Parent=scaffold66|size693783:hit:20146:3.12.0.5;Target=TRINITY_DN8306_c0_g1_i1 1 2485 +;Gap=M2485
scaffold66|size693783	blastn	match_part	581542	582086	545	-	.	ID=scaffold66|size693783:hsp:37113:3.12.0.5;Parent=scaffold66|size693783:hit:20146:3.12.0.5;Target=TRINITY_DN8306_c0_g1_i1 2483 3027 +;Gap=M545
scaffold66|size693783	blastn	match_part	580736	581438	703	-	.	ID=scaffold66|size693783:hsp:37114:3.12.0.5;Parent=scaffold66|size693783:hit:20146:3.12.0.5;Target=TRINITY_DN8306_c0_g1_i1 3024 3726 +;Gap=M703
scaffold66|size693783	blastn	expressed_sequence_match	579763	582179	909	+	.	ID=scaffold66|size693783:hit:20147:3.12.0.5;Name=TRINITY_DN14848_c0_g1_i3;score=909
scaffold66|size693783	blastn	match_part	579763	580671	909	+	.	ID=scaffold66|size693783:hsp:37115:3.12.0.5;Parent=scaffold66|size693783:hit:20147:3.12.0.5;Target=TRINITY_DN14848_c0_g1_i3 1 909 +;Gap=M909
scaffold66|size693783	blastn	match_part	580754	580899	146	+	.	ID=scaffold66|size693783:hsp:37116:3.12.0.5;Parent=scaffold66|size693783:hit:20147:3.12.0.5;Target=TRINITY_DN14848_c0_g1_i3 906 1051 +;Gap=M146
scaffold66|size693783	blastn	match_part	580972	581492	521	+	.	ID=scaffold66|size693783:hsp:37117:3.12.0.5;Parent=scaffold66|size693783:hit:20147:3.12.0.5;Target=TRINITY_DN14848_c0_g1_i3 1052 1572 +;Gap=M521
scaffold66|size693783	blastn	match_part	581569	582179	611	+	.	ID=scaffold66|size693783:hsp:37118:3.12.0.5;Parent=scaffold66|size693783:hit:20147:3.12.0.5;Target=TRINITY_DN14848_c0_g1_i3 1573 2183 +;Gap=M611
scaffold66|size693783	blastn	expressed_sequence_match	583533	583820	270	+	.	ID=scaffold66|size693783:hit:20148:3.12.0.5;Name=TRINITY_DN26883_c0_g1_i1;score=270
scaffold66|size693783	blastn	match_part	583533	583820	270	+	.	ID=scaffold66|size693783:hsp:37119:3.12.0.5;Parent=scaffold66|size693783:hit:20148:3.12.0.5;Target=TRINITY_DN26883_c0_g1_i1 1 288 +;Gap=M288
scaffold66|size693783	blastn	expressed_sequence_match	584684	585056	43	-	.	ID=scaffold66|size693783:hit:20149:3.12.0.5;Name=TRINITY_DN12058_c0_g1_i1;score=43
scaffold66|size693783	blastn	match_part	585014	585056	43	-	.	ID=scaffold66|size693783:hsp:37120:3.12.0.5;Parent=scaffold66|size693783:hit:20149:3.12.0.5;Target=TRINITY_DN12058_c0_g1_i1 1 43 +;Gap=M43
scaffold66|size693783	blastn	match_part	584684	584876	193	-	.	ID=scaffold66|size693783:hsp:37121:3.12.0.5;Parent=scaffold66|size693783:hit:20149:3.12.0.5;Target=TRINITY_DN12058_c0_g1_i1 181 373 +;Gap=M193
scaffold66|size693783	blastn	expressed_sequence_match	580736	584639	2485	-	.	ID=scaffold66|size693783:hit:20150:3.12.0.5;Name=TRINITY_DN8306_c0_g1_i2;score=2485
scaffold66|size693783	blastn	match_part	582155	584639	2485	-	.	ID=scaffold66|size693783:hsp:37122:3.12.0.5;Parent=scaffold66|size693783:hit:20150:3.12.0.5;Target=TRINITY_DN8306_c0_g1_i2 1 2485 +;Gap=M2485
scaffold66|size693783	blastn	match_part	580736	582086	1351	-	.	ID=scaffold66|size693783:hsp:37123:3.12.0.5;Parent=scaffold66|size693783:hit:20150:3.12.0.5;Target=TRINITY_DN8306_c0_g1_i2 2483 3833 +;Gap=M1351
scaffold66|size693783	blastn	expressed_sequence_match	578492	582179	599	+	.	ID=scaffold66|size693783:hit:20151:3.12.0.5;Name=TRINITY_DN14848_c0_g1_i4;score=599
scaffold66|size693783	blastn	match_part	578492	579090	599	+	.	ID=scaffold66|size693783:hsp:37124:3.12.0.5;Parent=scaffold66|size693783:hit:20151:3.12.0.5;Target=TRINITY_DN14848_c0_g1_i4 1 599 +;Gap=M599
scaffold66|size693783	blastn	match_part	579175	579785	611	+	.	ID=scaffold66|size693783:hsp:37125:3.12.0.5;Parent=scaffold66|size693783:hit:20151:3.12.0.5;Target=TRINITY_DN14848_c0_g1_i4 599 1209 +;Gap=M611
scaffold66|size693783	blastn	match_part	579869	580671	803	+	.	ID=scaffold66|size693783:hsp:37126:3.12.0.5;Parent=scaffold66|size693783:hit:20151:3.12.0.5;Target=TRINITY_DN14848_c0_g1_i4 1206 2008 +;Gap=M803
scaffold66|size693783	blastn	match_part	580754	581492	739	+	.	ID=scaffold66|size693783:hsp:37127:3.12.0.5;Parent=scaffold66|size693783:hit:20151:3.12.0.5;Target=TRINITY_DN14848_c0_g1_i4 2005 2743 +;Gap=M739
scaffold66|size693783	blastn	match_part	581569	582179	611	+	.	ID=scaffold66|size693783:hsp:37128:3.12.0.5;Parent=scaffold66|size693783:hit:20151:3.12.0.5;Target=TRINITY_DN14848_c0_g1_i4 2744 3354 +;Gap=M611
scaffold66|size693783	blastn	expressed_sequence_match	578492	579250	759	+	.	ID=scaffold66|size693783:hit:20152:3.12.0.5;Name=TRINITY_DN14848_c0_g1_i6;score=759
scaffold66|size693783	blastn	match_part	578492	579250	759	+	.	ID=scaffold66|size693783:hsp:37129:3.12.0.5;Parent=scaffold66|size693783:hit:20152:3.12.0.5;Target=TRINITY_DN14848_c0_g1_i6 1 759 +;Gap=M759
scaffold66|size693783	blastn	expressed_sequence_match	579763	582179	909	+	.	ID=scaffold66|size693783:hit:20153:3.12.0.5;Name=TRINITY_DN14848_c0_g1_i7;score=909
scaffold66|size693783	blastn	match_part	579763	580671	909	+	.	ID=scaffold66|size693783:hsp:37130:3.12.0.5;Parent=scaffold66|size693783:hit:20153:3.12.0.5;Target=TRINITY_DN14848_c0_g1_i7 1 909 +;Gap=M909
scaffold66|size693783	blastn	match_part	580754	580899	146	+	.	ID=scaffold66|size693783:hsp:37131:3.12.0.5;Parent=scaffold66|size693783:hit:20153:3.12.0.5;Target=TRINITY_DN14848_c0_g1_i7 906 1051 +;Gap=M146
scaffold66|size693783	blastn	match_part	580972	581318	347	+	.	ID=scaffold66|size693783:hsp:37132:3.12.0.5;Parent=scaffold66|size693783:hit:20153:3.12.0.5;Target=TRINITY_DN14848_c0_g1_i7 1052 1398 +;Gap=M347
scaffold66|size693783	blastn	match_part	581404	581492	89	+	.	ID=scaffold66|size693783:hsp:37133:3.12.0.5;Parent=scaffold66|size693783:hit:20153:3.12.0.5;Target=TRINITY_DN14848_c0_g1_i7 1395 1483 +;Gap=M89
scaffold66|size693783	blastn	match_part	581569	582179	611	+	.	ID=scaffold66|size693783:hsp:37134:3.12.0.5;Parent=scaffold66|size693783:hit:20153:3.12.0.5;Target=TRINITY_DN14848_c0_g1_i7 1484 2094 +;Gap=M611
scaffold66|size693783	blastn	expressed_sequence_match	583955	585048	184	+	.	ID=scaffold66|size693783:hit:20154:3.12.0.5;Name=TRINITY_DN27565_c0_g1_i1;score=184
scaffold66|size693783	blastn	match_part	583955	584138	184	+	.	ID=scaffold66|size693783:hsp:37135:3.12.0.5;Parent=scaffold66|size693783:hit:20154:3.12.0.5;Target=TRINITY_DN27565_c0_g1_i1 1 184 +;Gap=M184
scaffold66|size693783	blastn	match_part	584214	584876	663	+	.	ID=scaffold66|size693783:hsp:37136:3.12.0.5;Parent=scaffold66|size693783:hit:20154:3.12.0.5;Target=TRINITY_DN27565_c0_g1_i1 182 844 +;Gap=M663
scaffold66|size693783	blastn	match_part	585014	585048	35	+	.	ID=scaffold66|size693783:hsp:37137:3.12.0.5;Parent=scaffold66|size693783:hit:20154:3.12.0.5;Target=TRINITY_DN27565_c0_g1_i1 982 1016 +;Gap=M35
scaffold66|size693783	blastn	expressed_sequence_match	581404	582179	776	+	.	ID=scaffold66|size693783:hit:20155:3.12.0.5;Name=TRINITY_DN14848_c0_g1_i8;score=776
scaffold66|size693783	blastn	match_part	581404	582179	776	+	.	ID=scaffold66|size693783:hsp:37138:3.12.0.5;Parent=scaffold66|size693783:hit:20155:3.12.0.5;Target=TRINITY_DN14848_c0_g1_i8 1 776 +;Gap=M776
scaffold66|size693783	blastn	expressed_sequence_match	597455	597948	484	-	.	ID=scaffold66|size693783:hit:20156:3.12.0.5;Name=TRINITY_DN12721_c0_g1_i1;score=484
scaffold66|size693783	blastn	match_part	597455	597948	484	-	.	ID=scaffold66|size693783:hsp:37139:3.12.0.5;Parent=scaffold66|size693783:hit:20156:3.12.0.5;Target=TRINITY_DN12721_c0_g1_i1 1 495 +;Gap=M494
scaffold66|size693783	blastn	expressed_sequence_match	598077	600897	2821	+	.	ID=scaffold66|size693783:hit:20157:3.12.0.5;Name=TRINITY_DN14277_c0_g3_i2;score=2821
scaffold66|size693783	blastn	match_part	598077	600897	2821	+	.	ID=scaffold66|size693783:hsp:37140:3.12.0.5;Parent=scaffold66|size693783:hit:20157:3.12.0.5;Target=TRINITY_DN14277_c0_g3_i2 1 2821 +;Gap=M2821
scaffold66|size693783	blastn	expressed_sequence_match	597953	600900	1681	+	.	ID=scaffold66|size693783:hit:20158:3.12.0.5;Name=TRINITY_DN12465_c0_g1_i1;score=1681
scaffold66|size693783	blastn	match_part	597953	599633	1681	+	.	ID=scaffold66|size693783:hsp:37141:3.12.0.5;Parent=scaffold66|size693783:hit:20158:3.12.0.5;Target=TRINITY_DN12465_c0_g1_i1 1 1681 +;Gap=M1681
scaffold66|size693783	blastn	match_part	599742	600900	1159	+	.	ID=scaffold66|size693783:hsp:37142:3.12.0.5;Parent=scaffold66|size693783:hit:20158:3.12.0.5;Target=TRINITY_DN12465_c0_g1_i1 1680 2838 +;Gap=M1159
scaffold66|size693783	blastn	expressed_sequence_match	601032	602089	1058	+	.	ID=scaffold66|size693783:hit:20159:3.12.0.5;Name=TRINITY_DN11879_c0_g1_i1;score=1058
scaffold66|size693783	blastn	match_part	601032	602089	1058	+	.	ID=scaffold66|size693783:hsp:37143:3.12.0.5;Parent=scaffold66|size693783:hit:20159:3.12.0.5;Target=TRINITY_DN11879_c0_g1_i1 1 1058 +;Gap=M1058
scaffold66|size693783	blastn	expressed_sequence_match	601026	601827	802	-	.	ID=scaffold66|size693783:hit:20160:3.12.0.5;Name=TRINITY_DN25733_c0_g1_i1;score=802
scaffold66|size693783	blastn	match_part	601026	601827	802	-	.	ID=scaffold66|size693783:hsp:37144:3.12.0.5;Parent=scaffold66|size693783:hit:20160:3.12.0.5;Target=TRINITY_DN25733_c0_g1_i1 1 802 +;Gap=M802
scaffold66|size693783	blastn	expressed_sequence_match	602004	602260	257	+	.	ID=scaffold66|size693783:hit:20161:3.12.0.5;Name=TRINITY_DN26334_c0_g1_i1;score=257
scaffold66|size693783	blastn	match_part	602004	602260	257	+	.	ID=scaffold66|size693783:hsp:37145:3.12.0.5;Parent=scaffold66|size693783:hit:20161:3.12.0.5;Target=TRINITY_DN26334_c0_g1_i1 1 257 +;Gap=M257
scaffold66|size693783	blastn	expressed_sequence_match	606012	607289	1268	+	.	ID=scaffold66|size693783:hit:20162:3.12.0.5;Name=TRINITY_DN563_c0_g2_i1;score=1268
scaffold66|size693783	blastn	match_part	606012	607289	1268	+	.	ID=scaffold66|size693783:hsp:37146:3.12.0.5;Parent=scaffold66|size693783:hit:20162:3.12.0.5;Target=TRINITY_DN563_c0_g2_i1 72 1350 +;Gap=M1278
scaffold66|size693783	blastn	expressed_sequence_match	604305	607275	1264	-	.	ID=scaffold66|size693783:hit:20163:3.12.0.5;Name=TRINITY_DN14337_c0_g1_i1;score=1264
scaffold66|size693783	blastn	match_part	606012	607275	1264	-	.	ID=scaffold66|size693783:hsp:37147:3.12.0.5;Parent=scaffold66|size693783:hit:20163:3.12.0.5;Target=TRINITY_DN14337_c0_g1_i1 1 1264 +;Gap=M1264
scaffold66|size693783	blastn	match_part	604951	605780	818	-	.	ID=scaffold66|size693783:hsp:37148:3.12.0.5;Parent=scaffold66|size693783:hit:20163:3.12.0.5;Target=TRINITY_DN14337_c0_g1_i1 1496 2325 +;Gap=M830
scaffold66|size693783	blastn	match_part	604305	604546	242	-	.	ID=scaffold66|size693783:hsp:37149:3.12.0.5;Parent=scaffold66|size693783:hit:20163:3.12.0.5;Target=TRINITY_DN14337_c0_g1_i1 2730 2971 +;Gap=M242
scaffold66|size693783	blastn	expressed_sequence_match	609081	612105	34	+	.	ID=scaffold66|size693783:hit:20164:3.12.0.5;Name=TRINITY_DN3065_c0_g2_i1;score=34
scaffold66|size693783	blastn	match_part	609081	609114	34	+	.	ID=scaffold66|size693783:hsp:37150:3.12.0.5;Parent=scaffold66|size693783:hit:20164:3.12.0.5;Target=TRINITY_DN3065_c0_g2_i1 1 34 +;Gap=M34
scaffold66|size693783	blastn	match_part	609285	609621	337	+	.	ID=scaffold66|size693783:hsp:37151:3.12.0.5;Parent=scaffold66|size693783:hit:20164:3.12.0.5;Target=TRINITY_DN3065_c0_g2_i1 205 541 +;Gap=M337
scaffold66|size693783	blastn	match_part	609743	610985	1243	+	.	ID=scaffold66|size693783:hsp:37152:3.12.0.5;Parent=scaffold66|size693783:hit:20164:3.12.0.5;Target=TRINITY_DN3065_c0_g2_i1 541 1783 +;Gap=M1243
scaffold66|size693783	blastn	match_part	611064	612105	1042	+	.	ID=scaffold66|size693783:hsp:37153:3.12.0.5;Parent=scaffold66|size693783:hit:20164:3.12.0.5;Target=TRINITY_DN3065_c0_g2_i1 1784 2825 +;Gap=M1042
scaffold66|size693783	blastn	expressed_sequence_match	607399	607711	313	-	.	ID=scaffold66|size693783:hit:20165:3.12.0.5;Name=TRINITY_DN28124_c0_g1_i1;score=313
scaffold66|size693783	blastn	match_part	607399	607711	313	-	.	ID=scaffold66|size693783:hsp:37154:3.12.0.5;Parent=scaffold66|size693783:hit:20165:3.12.0.5;Target=TRINITY_DN28124_c0_g1_i1 1 313 +;Gap=M313
scaffold66|size693783	blastn	expressed_sequence_match	607593	614102	1522	+	.	ID=scaffold66|size693783:hit:20166:3.12.0.5;Name=TRINITY_DN12653_c0_g2_i1;score=1522
scaffold66|size693783	blastn	match_part	607593	609114	1522	+	.	ID=scaffold66|size693783:hsp:37155:3.12.0.5;Parent=scaffold66|size693783:hit:20166:3.12.0.5;Target=TRINITY_DN12653_c0_g2_i1 1 1522 +;Gap=M1522
scaffold66|size693783	blastn	match_part	609285	609621	337	+	.	ID=scaffold66|size693783:hsp:37156:3.12.0.5;Parent=scaffold66|size693783:hit:20166:3.12.0.5;Target=TRINITY_DN12653_c0_g2_i1 1693 2029 +;Gap=M337
scaffold66|size693783	blastn	match_part	609743	610985	1243	+	.	ID=scaffold66|size693783:hsp:37157:3.12.0.5;Parent=scaffold66|size693783:hit:20166:3.12.0.5;Target=TRINITY_DN12653_c0_g2_i1 2029 3271 +;Gap=M1243
scaffold66|size693783	blastn	match_part	611085	614102	3018	+	.	ID=scaffold66|size693783:hsp:37158:3.12.0.5;Parent=scaffold66|size693783:hit:20166:3.12.0.5;Target=TRINITY_DN12653_c0_g2_i1 3272 6289 +;Gap=M3018
scaffold66|size693783	blastn	expressed_sequence_match	607593	614102	1522	+	.	ID=scaffold66|size693783:hit:20167:3.12.0.5;Name=TRINITY_DN12653_c0_g2_i2;score=1522
scaffold66|size693783	blastn	match_part	607593	609114	1522	+	.	ID=scaffold66|size693783:hsp:37159:3.12.0.5;Parent=scaffold66|size693783:hit:20167:3.12.0.5;Target=TRINITY_DN12653_c0_g2_i2 1 1522 +;Gap=M1522
scaffold66|size693783	blastn	match_part	609285	609621	337	+	.	ID=scaffold66|size693783:hsp:37160:3.12.0.5;Parent=scaffold66|size693783:hit:20167:3.12.0.5;Target=TRINITY_DN12653_c0_g2_i2 1693 2029 +;Gap=M337
scaffold66|size693783	blastn	match_part	609743	614102	4360	+	.	ID=scaffold66|size693783:hsp:37161:3.12.0.5;Parent=scaffold66|size693783:hit:20167:3.12.0.5;Target=TRINITY_DN12653_c0_g2_i2 2029 6388 +;Gap=M4360
scaffold66|size693783	blastn	expressed_sequence_match	612709	615096	863	-	.	ID=scaffold66|size693783:hit:20168:3.12.0.5;Name=TRINITY_DN12861_c0_g1_i1;score=863
scaffold66|size693783	blastn	match_part	614234	615096	863	-	.	ID=scaffold66|size693783:hsp:37162:3.12.0.5;Parent=scaffold66|size693783:hit:20168:3.12.0.5;Target=TRINITY_DN12861_c0_g1_i1 108 970 +;Gap=M863
scaffold66|size693783	blastn	match_part	614012	614134	123	-	.	ID=scaffold66|size693783:hsp:37163:3.12.0.5;Parent=scaffold66|size693783:hit:20168:3.12.0.5;Target=TRINITY_DN12861_c0_g1_i1 967 1089 +;Gap=M123
scaffold66|size693783	blastn	match_part	612709	613882	1174	-	.	ID=scaffold66|size693783:hsp:37164:3.12.0.5;Parent=scaffold66|size693783:hit:20168:3.12.0.5;Target=TRINITY_DN12861_c0_g1_i1 1090 2263 +;Gap=M1174
scaffold66|size693783	blastn	expressed_sequence_match	607593	609668	1522	+	.	ID=scaffold66|size693783:hit:20169:3.12.0.5;Name=TRINITY_DN12653_c0_g3_i1;score=1522
scaffold66|size693783	blastn	match_part	607593	609114	1522	+	.	ID=scaffold66|size693783:hsp:37165:3.12.0.5;Parent=scaffold66|size693783:hit:20169:3.12.0.5;Target=TRINITY_DN12653_c0_g3_i1 1 1522 +;Gap=M1522
scaffold66|size693783	blastn	match_part	609285	609668	384	+	.	ID=scaffold66|size693783:hsp:37166:3.12.0.5;Parent=scaffold66|size693783:hit:20169:3.12.0.5;Target=TRINITY_DN12653_c0_g3_i1 1693 2076 +;Gap=M384
scaffold66|size693783	blastn	expressed_sequence_match	612709	615096	863	-	.	ID=scaffold66|size693783:hit:20170:3.12.0.5;Name=TRINITY_DN12861_c0_g1_i2;score=863
scaffold66|size693783	blastn	match_part	614234	615096	863	-	.	ID=scaffold66|size693783:hsp:37167:3.12.0.5;Parent=scaffold66|size693783:hit:20170:3.12.0.5;Target=TRINITY_DN12861_c0_g1_i2 108 970 +;Gap=M863
scaffold66|size693783	blastn	match_part	612709	614134	1426	-	.	ID=scaffold66|size693783:hsp:37168:3.12.0.5;Parent=scaffold66|size693783:hit:20170:3.12.0.5;Target=TRINITY_DN12861_c0_g1_i2 967 2392 +;Gap=M1426
scaffold66|size693783	blastn	expressed_sequence_match	608598	611968	2684	-	.	ID=scaffold66|size693783:hit:20171:3.12.0.5;Name=TRINITY_DN20139_c0_g1_i1;score=2684
scaffold66|size693783	blastn	match_part	609285	611968	2684	-	.	ID=scaffold66|size693783:hsp:37169:3.12.0.5;Parent=scaffold66|size693783:hit:20171:3.12.0.5;Target=TRINITY_DN20139_c0_g1_i1 1 2684 +;Gap=M2684
scaffold66|size693783	blastn	match_part	608960	609114	155	-	.	ID=scaffold66|size693783:hsp:37170:3.12.0.5;Parent=scaffold66|size693783:hit:20171:3.12.0.5;Target=TRINITY_DN20139_c0_g1_i1 2855 3009 +;Gap=M155
scaffold66|size693783	blastn	match_part	608598	608758	161	-	.	ID=scaffold66|size693783:hsp:37171:3.12.0.5;Parent=scaffold66|size693783:hit:20171:3.12.0.5;Target=TRINITY_DN20139_c0_g1_i1 3009 3169 +;Gap=M161
scaffold66|size693783	blastn	expressed_sequence_match	612748	615096	1387	+	.	ID=scaffold66|size693783:hit:20172:3.12.0.5;Name=TRINITY_DN9135_c8_g13_i1;score=1387
scaffold66|size693783	blastn	match_part	612748	614134	1387	+	.	ID=scaffold66|size693783:hsp:37172:3.12.0.5;Parent=scaffold66|size693783:hit:20172:3.12.0.5;Target=TRINITY_DN9135_c8_g13_i1 1 1387 +;Gap=M1387
scaffold66|size693783	blastn	match_part	614234	615096	863	+	.	ID=scaffold66|size693783:hsp:37173:3.12.0.5;Parent=scaffold66|size693783:hit:20172:3.12.0.5;Target=TRINITY_DN9135_c8_g13_i1 1384 2246 +;Gap=M863
scaffold66|size693783	blastn	expressed_sequence_match	621439	621539	83	-	.	ID=scaffold66|size693783:hit:20173:3.12.0.5;Name=TRINITY_DN5380_c0_g1_i1;score=83
scaffold66|size693783	blastn	match_part	621439	621539	83	-	.	ID=scaffold66|size693783:hsp:37174:3.12.0.5;Parent=scaffold66|size693783:hit:20173:3.12.0.5;Target=TRINITY_DN5380_c0_g1_i1 123 223 +;Gap=M101
scaffold66|size693783	blastn	expressed_sequence_match	621310	621539	170	-	.	ID=scaffold66|size693783:hit:20174:3.12.0.5;Name=TRINITY_DN5380_c0_g2_i1;score=170
scaffold66|size693783	blastn	match_part	621310	621539	170	-	.	ID=scaffold66|size693783:hsp:37175:3.12.0.5;Parent=scaffold66|size693783:hit:20174:3.12.0.5;Target=TRINITY_DN5380_c0_g2_i1 123 352 +;Gap=M230
scaffold66|size693783	blastn	expressed_sequence_match	628295	631791	3479	-	.	ID=scaffold66|size693783:hit:20175:3.12.0.5;Name=TRINITY_DN14856_c0_g1_i1;score=3479
scaffold66|size693783	blastn	match_part	628295	631791	3479	-	.	ID=scaffold66|size693783:hsp:37176:3.12.0.5;Parent=scaffold66|size693783:hit:20175:3.12.0.5;Target=TRINITY_DN14856_c0_g1_i1 1 3497 +;Gap=M3497
scaffold66|size693783	blastn	expressed_sequence_match	631693	631927	235	+	.	ID=scaffold66|size693783:hit:20176:3.12.0.5;Name=TRINITY_DN14856_c1_g1_i1;score=235
scaffold66|size693783	blastn	match_part	631693	631927	235	+	.	ID=scaffold66|size693783:hsp:37177:3.12.0.5;Parent=scaffold66|size693783:hit:20176:3.12.0.5;Target=TRINITY_DN14856_c1_g1_i1 1 235 +;Gap=M235
scaffold66|size693783	blastn	expressed_sequence_match	648030	648559	304	-	.	ID=scaffold66|size693783:hit:20177:3.12.0.5;Name=TRINITY_DN14348_c1_g1_i1;score=304
scaffold66|size693783	blastn	match_part	648030	648559	304	-	.	ID=scaffold66|size693783:hsp:37178:3.12.0.5;Parent=scaffold66|size693783:hit:20177:3.12.0.5;Target=TRINITY_DN14348_c1_g1_i1 1 531 +;Gap=M530
scaffold66|size693783	blastn	expressed_sequence_match	648578	648694	60	-	.	ID=scaffold66|size693783:hit:20178:3.12.0.5;Name=TRINITY_DN28033_c0_g1_i1;score=60
scaffold66|size693783	blastn	match_part	648578	648694	60	-	.	ID=scaffold66|size693783:hsp:37179:3.12.0.5;Parent=scaffold66|size693783:hit:20178:3.12.0.5;Target=TRINITY_DN28033_c0_g1_i1 136 252 +;Gap=M117
scaffold66|size693783	blastn	expressed_sequence_match	651159	652218	482	+	.	ID=scaffold66|size693783:hit:20179:3.12.0.5;Name=TRINITY_DN5437_c0_g1_i1;score=482
scaffold66|size693783	blastn	match_part	651159	652218	482	+	.	ID=scaffold66|size693783:hsp:37180:3.12.0.5;Parent=scaffold66|size693783:hit:20179:3.12.0.5;Target=TRINITY_DN5437_c0_g1_i1 12 1080 +;Gap=M1060
scaffold66|size693783	blastn	expressed_sequence_match	651303	651528	192	-	.	ID=scaffold66|size693783:hit:20180:3.12.0.5;Name=TRINITY_DN16537_c0_g1_i1;score=192
scaffold66|size693783	blastn	match_part	651303	651528	192	-	.	ID=scaffold66|size693783:hsp:37181:3.12.0.5;Parent=scaffold66|size693783:hit:20180:3.12.0.5;Target=TRINITY_DN16537_c0_g1_i1 36 262 +;Gap=M226
scaffold66|size693783	blastn	expressed_sequence_match	650999	651117	61	-	.	ID=scaffold66|size693783:hit:20181:3.12.0.5;Name=TRINITY_DN10953_c0_g1_i1;score=61
scaffold66|size693783	blastn	match_part	650999	651117	61	-	.	ID=scaffold66|size693783:hsp:37182:3.12.0.5;Parent=scaffold66|size693783:hit:20181:3.12.0.5;Target=TRINITY_DN10953_c0_g1_i1 128 247 +;Gap=M119
scaffold66|size693783	blastn	expressed_sequence_match	651010	651481	193	-	.	ID=scaffold66|size693783:hit:20182:3.12.0.5;Name=TRINITY_DN13420_c0_g1_i1;score=193
scaffold66|size693783	blastn	match_part	651010	651481	193	-	.	ID=scaffold66|size693783:hsp:37183:3.12.0.5;Parent=scaffold66|size693783:hit:20182:3.12.0.5;Target=TRINITY_DN13420_c0_g1_i1 13 493 +;Gap=M472
scaffold66|size693783	blastn	expressed_sequence_match	652092	652422	127	+	.	ID=scaffold66|size693783:hit:20183:3.12.0.5;Name=TRINITY_DN16117_c0_g1_i1;score=127
scaffold66|size693783	blastn	match_part	652092	652422	127	+	.	ID=scaffold66|size693783:hsp:37184:3.12.0.5;Parent=scaffold66|size693783:hit:20183:3.12.0.5;Target=TRINITY_DN16117_c0_g1_i1 2 332 +;Gap=M331
scaffold66|size693783	blastn	expressed_sequence_match	650949	651245	218	-	.	ID=scaffold66|size693783:hit:20184:3.12.0.5;Name=TRINITY_DN13420_c0_g1_i2;score=218
scaffold66|size693783	blastn	match_part	650949	651245	218	-	.	ID=scaffold66|size693783:hsp:37185:3.12.0.5;Parent=scaffold66|size693783:hit:20184:3.12.0.5;Target=TRINITY_DN13420_c0_g1_i2 7 306 +;Gap=M297
scaffold66|size693783	blastn	expressed_sequence_match	652092	652329	124	-	.	ID=scaffold66|size693783:hit:20185:3.12.0.5;Name=TRINITY_DN9038_c0_g3_i1;score=124
scaffold66|size693783	blastn	match_part	652092	652329	124	-	.	ID=scaffold66|size693783:hsp:37186:3.12.0.5;Parent=scaffold66|size693783:hit:20185:3.12.0.5;Target=TRINITY_DN9038_c0_g3_i1 50 287 +;Gap=M238
scaffold66|size693783	blastn	expressed_sequence_match	655227	657394	1442	+	.	ID=scaffold66|size693783:hit:20186:3.12.0.5;Name=TRINITY_DN15530_c0_g1_i1;score=1442
scaffold66|size693783	blastn	match_part	655227	656738	1442	+	.	ID=scaffold66|size693783:hsp:37187:3.12.0.5;Parent=scaffold66|size693783:hit:20186:3.12.0.5;Target=TRINITY_DN15530_c0_g1_i1 14 1526 +;Gap=M1512
scaffold66|size693783	blastn	match_part	656963	657394	361	+	.	ID=scaffold66|size693783:hsp:37188:3.12.0.5;Parent=scaffold66|size693783:hit:20186:3.12.0.5;Target=TRINITY_DN15530_c0_g1_i1 1751 2181 +;Gap=M432
scaffold66|size693783	blastn	expressed_sequence_match	655227	657581	1442	+	.	ID=scaffold66|size693783:hit:20187:3.12.0.5;Name=TRINITY_DN15530_c0_g1_i2;score=1442
scaffold66|size693783	blastn	match_part	655227	656738	1442	+	.	ID=scaffold66|size693783:hsp:37189:3.12.0.5;Parent=scaffold66|size693783:hit:20187:3.12.0.5;Target=TRINITY_DN15530_c0_g1_i2 14 1526 +;Gap=M1512
scaffold66|size693783	blastn	match_part	657079	657581	473	+	.	ID=scaffold66|size693783:hsp:37190:3.12.0.5;Parent=scaffold66|size693783:hit:20187:3.12.0.5;Target=TRINITY_DN15530_c0_g1_i2 1777 2279 +;Gap=M503
scaffold66|size693783	blastn	expressed_sequence_match	655227	657400	322	-	.	ID=scaffold66|size693783:hit:20188:3.12.0.5;Name=TRINITY_DN7875_c0_g1_i1;score=322
scaffold66|size693783	blastn	match_part	657079	657400	322	-	.	ID=scaffold66|size693783:hsp:37191:3.12.0.5;Parent=scaffold66|size693783:hit:20188:3.12.0.5;Target=TRINITY_DN7875_c0_g1_i1 1 322 +;Gap=M322
scaffold66|size693783	blastn	match_part	655227	656738	1466	-	.	ID=scaffold66|size693783:hsp:37192:3.12.0.5;Parent=scaffold66|size693783:hit:20188:3.12.0.5;Target=TRINITY_DN7875_c0_g1_i1 573 2085 +;Gap=M1512
scaffold66|size693783	blastn	expressed_sequence_match	657691	658274	584	-	.	ID=scaffold66|size693783:hit:20189:3.12.0.5;Name=TRINITY_DN17212_c0_g2_i8;score=584
scaffold66|size693783	blastn	match_part	657691	658274	584	-	.	ID=scaffold66|size693783:hsp:37193:3.12.0.5;Parent=scaffold66|size693783:hit:20189:3.12.0.5;Target=TRINITY_DN17212_c0_g2_i8 21 604 +;Gap=M584
scaffold66|size693783	blastn	expressed_sequence_match	667084	668993	47	-	.	ID=scaffold66|size693783:hit:20190:3.12.0.5;Name=TRINITY_DN17847_c0_g2_i2;score=47
scaffold66|size693783	blastn	match_part	668899	668993	47	-	.	ID=scaffold66|size693783:hsp:37194:3.12.0.5;Parent=scaffold66|size693783:hit:20190:3.12.0.5;Target=TRINITY_DN17847_c0_g2_i2 108 202 +;Gap=M95
scaffold66|size693783	blastn	match_part	667084	668872	1455	-	.	ID=scaffold66|size693783:hsp:37195:3.12.0.5;Parent=scaffold66|size693783:hit:20190:3.12.0.5;Target=TRINITY_DN17847_c0_g2_i2 207 1989 +;Gap=M1789
scaffold66|size693783	blastn	expressed_sequence_match	661842	664286	770	+	.	ID=scaffold66|size693783:hit:20191:3.12.0.5;Name=TRINITY_DN11396_c0_g1_i1;score=770
scaffold66|size693783	blastn	match_part	661842	662611	770	+	.	ID=scaffold66|size693783:hsp:37196:3.12.0.5;Parent=scaffold66|size693783:hit:20191:3.12.0.5;Target=TRINITY_DN11396_c0_g1_i1 1 770 +;Gap=M770
scaffold66|size693783	blastn	match_part	662697	662856	160	+	.	ID=scaffold66|size693783:hsp:37197:3.12.0.5;Parent=scaffold66|size693783:hit:20191:3.12.0.5;Target=TRINITY_DN11396_c0_g1_i1 770 929 +;Gap=M160
scaffold66|size693783	blastn	match_part	662942	663049	108	+	.	ID=scaffold66|size693783:hsp:37198:3.12.0.5;Parent=scaffold66|size693783:hit:20191:3.12.0.5;Target=TRINITY_DN11396_c0_g1_i1 927 1034 +;Gap=M108
scaffold66|size693783	blastn	match_part	663125	663477	353	+	.	ID=scaffold66|size693783:hsp:37199:3.12.0.5;Parent=scaffold66|size693783:hit:20191:3.12.0.5;Target=TRINITY_DN11396_c0_g1_i1 1030 1382 +;Gap=M353
scaffold66|size693783	blastn	match_part	663553	664286	734	+	.	ID=scaffold66|size693783:hsp:37200:3.12.0.5;Parent=scaffold66|size693783:hit:20191:3.12.0.5;Target=TRINITY_DN11396_c0_g1_i1 1382 2115 +;Gap=M734
scaffold66|size693783	blastn	expressed_sequence_match	663663	669909	6039	-	.	ID=scaffold66|size693783:hit:20192:3.12.0.5;Name=TRINITY_DN17847_c0_g2_i3;score=6039
scaffold66|size693783	blastn	match_part	663663	669909	6039	-	.	ID=scaffold66|size693783:hsp:37201:3.12.0.5;Parent=scaffold66|size693783:hit:20192:3.12.0.5;Target=TRINITY_DN17847_c0_g2_i3 1 6248 +;Gap=M6247
scaffold66|size693783	blastn	expressed_sequence_match	661842	664286	770	+	.	ID=scaffold66|size693783:hit:20193:3.12.0.5;Name=TRINITY_DN11396_c0_g1_i3;score=770
scaffold66|size693783	blastn	match_part	661842	662611	770	+	.	ID=scaffold66|size693783:hsp:37202:3.12.0.5;Parent=scaffold66|size693783:hit:20193:3.12.0.5;Target=TRINITY_DN11396_c0_g1_i3 1 770 +;Gap=M770
scaffold66|size693783	blastn	match_part	662697	663477	775	+	.	ID=scaffold66|size693783:hsp:37203:3.12.0.5;Parent=scaffold66|size693783:hit:20193:3.12.0.5;Target=TRINITY_DN11396_c0_g1_i3 770 1550 +;Gap=M781
scaffold66|size693783	blastn	match_part	663553	663995	443	+	.	ID=scaffold66|size693783:hsp:37204:3.12.0.5;Parent=scaffold66|size693783:hit:20193:3.12.0.5;Target=TRINITY_DN11396_c0_g1_i3 1550 1992 +;Gap=M443
scaffold66|size693783	blastn	match_part	664063	664286	224	+	.	ID=scaffold66|size693783:hsp:37205:3.12.0.5;Parent=scaffold66|size693783:hit:20193:3.12.0.5;Target=TRINITY_DN11396_c0_g1_i3 1989 2212 +;Gap=M224
scaffold66|size693783	blastn	expressed_sequence_match	663663	669909	3440	-	.	ID=scaffold66|size693783:hit:20194:3.12.0.5;Name=TRINITY_DN17847_c0_g2_i4;score=3440
scaffold66|size693783	blastn	match_part	665940	669909	3440	-	.	ID=scaffold66|size693783:hsp:37206:3.12.0.5;Parent=scaffold66|size693783:hit:20194:3.12.0.5;Target=TRINITY_DN17847_c0_g2_i4 1 3965 +;Gap=M3970
scaffold66|size693783	blastn	match_part	663663	665860	2192	-	.	ID=scaffold66|size693783:hsp:37207:3.12.0.5;Parent=scaffold66|size693783:hit:20194:3.12.0.5;Target=TRINITY_DN17847_c0_g2_i4 3966 6163 +;Gap=M2198
scaffold66|size693783	blastn	expressed_sequence_match	661666	668993	946	+	.	ID=scaffold66|size693783:hit:20195:3.12.0.5;Name=TRINITY_DN9745_c0_g1_i1;score=946
scaffold66|size693783	blastn	match_part	661666	662611	946	+	.	ID=scaffold66|size693783:hsp:37208:3.12.0.5;Parent=scaffold66|size693783:hit:20195:3.12.0.5;Target=TRINITY_DN9745_c0_g1_i1 1 946 +;Gap=M946
scaffold66|size693783	blastn	match_part	662697	662856	160	+	.	ID=scaffold66|size693783:hsp:37209:3.12.0.5;Parent=scaffold66|size693783:hit:20195:3.12.0.5;Target=TRINITY_DN9745_c0_g1_i1 946 1105 +;Gap=M160
scaffold66|size693783	blastn	match_part	662942	663049	108	+	.	ID=scaffold66|size693783:hsp:37210:3.12.0.5;Parent=scaffold66|size693783:hit:20195:3.12.0.5;Target=TRINITY_DN9745_c0_g1_i1 1103 1210 +;Gap=M108
scaffold66|size693783	blastn	match_part	663125	663477	353	+	.	ID=scaffold66|size693783:hsp:37211:3.12.0.5;Parent=scaffold66|size693783:hit:20195:3.12.0.5;Target=TRINITY_DN9745_c0_g1_i1 1206 1558 +;Gap=M353
scaffold66|size693783	blastn	match_part	663553	663995	443	+	.	ID=scaffold66|size693783:hsp:37212:3.12.0.5;Parent=scaffold66|size693783:hit:20195:3.12.0.5;Target=TRINITY_DN9745_c0_g1_i1 1558 2000 +;Gap=M443
scaffold66|size693783	blastn	match_part	664063	665860	1798	+	.	ID=scaffold66|size693783:hsp:37213:3.12.0.5;Parent=scaffold66|size693783:hit:20195:3.12.0.5;Target=TRINITY_DN9745_c0_g1_i1 1997 3794 +;Gap=M1798
scaffold66|size693783	blastn	match_part	665940	668872	2735	+	.	ID=scaffold66|size693783:hsp:37214:3.12.0.5;Parent=scaffold66|size693783:hit:20195:3.12.0.5;Target=TRINITY_DN9745_c0_g1_i1 3795 6727 +;Gap=M2933
scaffold66|size693783	blastn	match_part	668899	668993	47	+	.	ID=scaffold66|size693783:hsp:37215:3.12.0.5;Parent=scaffold66|size693783:hit:20195:3.12.0.5;Target=TRINITY_DN9745_c0_g1_i1 6732 6826 +;Gap=M95
scaffold66|size693783	blastn	expressed_sequence_match	661842	664286	770	+	.	ID=scaffold66|size693783:hit:20196:3.12.0.5;Name=TRINITY_DN11396_c0_g1_i5;score=770
scaffold66|size693783	blastn	match_part	661842	662611	770	+	.	ID=scaffold66|size693783:hsp:37216:3.12.0.5;Parent=scaffold66|size693783:hit:20196:3.12.0.5;Target=TRINITY_DN11396_c0_g1_i5 1 770 +;Gap=M770
scaffold66|size693783	blastn	match_part	662697	663049	347	+	.	ID=scaffold66|size693783:hsp:37217:3.12.0.5;Parent=scaffold66|size693783:hit:20196:3.12.0.5;Target=TRINITY_DN11396_c0_g1_i5 770 1122 +;Gap=M353
scaffold66|size693783	blastn	match_part	663125	663477	353	+	.	ID=scaffold66|size693783:hsp:37218:3.12.0.5;Parent=scaffold66|size693783:hit:20196:3.12.0.5;Target=TRINITY_DN11396_c0_g1_i5 1118 1470 +;Gap=M353
scaffold66|size693783	blastn	match_part	663553	664286	734	+	.	ID=scaffold66|size693783:hsp:37219:3.12.0.5;Parent=scaffold66|size693783:hit:20196:3.12.0.5;Target=TRINITY_DN11396_c0_g1_i5 1470 2203 +;Gap=M734
scaffold66|size693783	blastn	expressed_sequence_match	657691	661610	569	+	.	ID=scaffold66|size693783:hit:20197:3.12.0.5;Name=TRINITY_DN5034_c0_g1_i1;score=569
scaffold66|size693783	blastn	match_part	657691	658259	569	+	.	ID=scaffold66|size693783:hsp:37220:3.12.0.5;Parent=scaffold66|size693783:hit:20197:3.12.0.5;Target=TRINITY_DN5034_c0_g1_i1 5 573 +;Gap=M569
scaffold66|size693783	blastn	match_part	658452	658746	295	+	.	ID=scaffold66|size693783:hsp:37221:3.12.0.5;Parent=scaffold66|size693783:hit:20197:3.12.0.5;Target=TRINITY_DN5034_c0_g1_i1 587 881 +;Gap=M295
scaffold66|size693783	blastn	match_part	658862	659099	238	+	.	ID=scaffold66|size693783:hsp:37222:3.12.0.5;Parent=scaffold66|size693783:hit:20197:3.12.0.5;Target=TRINITY_DN5034_c0_g1_i1 882 1119 +;Gap=M238
scaffold66|size693783	blastn	match_part	659167	659223	57	+	.	ID=scaffold66|size693783:hsp:37223:3.12.0.5;Parent=scaffold66|size693783:hit:20197:3.12.0.5;Target=TRINITY_DN5034_c0_g1_i1 1119 1175 +;Gap=M57
scaffold66|size693783	blastn	match_part	659302	659786	485	+	.	ID=scaffold66|size693783:hsp:37224:3.12.0.5;Parent=scaffold66|size693783:hit:20197:3.12.0.5;Target=TRINITY_DN5034_c0_g1_i1 1173 1657 +;Gap=M485
scaffold66|size693783	blastn	match_part	659858	660017	160	+	.	ID=scaffold66|size693783:hsp:37225:3.12.0.5;Parent=scaffold66|size693783:hit:20197:3.12.0.5;Target=TRINITY_DN5034_c0_g1_i1 1655 1814 +;Gap=M160
scaffold66|size693783	blastn	match_part	660092	660819	728	+	.	ID=scaffold66|size693783:hsp:37226:3.12.0.5;Parent=scaffold66|size693783:hit:20197:3.12.0.5;Target=TRINITY_DN5034_c0_g1_i1 1811 2538 +;Gap=M728
scaffold66|size693783	blastn	match_part	660894	661143	250	+	.	ID=scaffold66|size693783:hsp:37227:3.12.0.5;Parent=scaffold66|size693783:hit:20197:3.12.0.5;Target=TRINITY_DN5034_c0_g1_i1 2538 2787 +;Gap=M250
scaffold66|size693783	blastn	match_part	661243	661610	362	+	.	ID=scaffold66|size693783:hsp:37228:3.12.0.5;Parent=scaffold66|size693783:hit:20197:3.12.0.5;Target=TRINITY_DN5034_c0_g1_i1 2785 3152 +;Gap=M368
scaffold66|size693783	blastn	expressed_sequence_match	661666	665047	1191	+	.	ID=scaffold66|size693783:hit:20198:3.12.0.5;Name=TRINITY_DN9745_c0_g1_i2;score=1191
scaffold66|size693783	blastn	match_part	661666	662856	1191	+	.	ID=scaffold66|size693783:hsp:37229:3.12.0.5;Parent=scaffold66|size693783:hit:20198:3.12.0.5;Target=TRINITY_DN9745_c0_g1_i2 1 1191 +;Gap=M1191
scaffold66|size693783	blastn	match_part	662942	663049	108	+	.	ID=scaffold66|size693783:hsp:37230:3.12.0.5;Parent=scaffold66|size693783:hit:20198:3.12.0.5;Target=TRINITY_DN9745_c0_g1_i2 1189 1296 +;Gap=M108
scaffold66|size693783	blastn	match_part	663125	665047	1913	+	.	ID=scaffold66|size693783:hsp:37231:3.12.0.5;Parent=scaffold66|size693783:hit:20198:3.12.0.5;Target=TRINITY_DN9745_c0_g1_i2 1292 3215 +;Gap=M1923
scaffold66|size693783	blastn	expressed_sequence_match	661842	664286	770	+	.	ID=scaffold66|size693783:hit:20199:3.12.0.5;Name=TRINITY_DN11396_c0_g1_i6;score=770
scaffold66|size693783	blastn	match_part	661842	662611	770	+	.	ID=scaffold66|size693783:hsp:37232:3.12.0.5;Parent=scaffold66|size693783:hit:20199:3.12.0.5;Target=TRINITY_DN11396_c0_g1_i6 1 770 +;Gap=M770
scaffold66|size693783	blastn	match_part	662697	663049	347	+	.	ID=scaffold66|size693783:hsp:37233:3.12.0.5;Parent=scaffold66|size693783:hit:20199:3.12.0.5;Target=TRINITY_DN11396_c0_g1_i6 770 1122 +;Gap=M353
scaffold66|size693783	blastn	match_part	663125	663477	353	+	.	ID=scaffold66|size693783:hsp:37234:3.12.0.5;Parent=scaffold66|size693783:hit:20199:3.12.0.5;Target=TRINITY_DN11396_c0_g1_i6 1118 1470 +;Gap=M353
scaffold66|size693783	blastn	match_part	663553	663995	443	+	.	ID=scaffold66|size693783:hsp:37235:3.12.0.5;Parent=scaffold66|size693783:hit:20199:3.12.0.5;Target=TRINITY_DN11396_c0_g1_i6 1470 1912 +;Gap=M443
scaffold66|size693783	blastn	match_part	664063	664286	224	+	.	ID=scaffold66|size693783:hsp:37236:3.12.0.5;Parent=scaffold66|size693783:hit:20199:3.12.0.5;Target=TRINITY_DN11396_c0_g1_i6 1909 2132 +;Gap=M224
scaffold66|size693783	blastn	expressed_sequence_match	657691	661610	325	+	.	ID=scaffold66|size693783:hit:20200:3.12.0.5;Name=TRINITY_DN5034_c0_g1_i2;score=325
scaffold66|size693783	blastn	match_part	657691	658015	325	+	.	ID=scaffold66|size693783:hsp:37237:3.12.0.5;Parent=scaffold66|size693783:hit:20200:3.12.0.5;Target=TRINITY_DN5034_c0_g1_i2 5 329 +;Gap=M325
scaffold66|size693783	blastn	match_part	658190	658259	70	+	.	ID=scaffold66|size693783:hsp:37238:3.12.0.5;Parent=scaffold66|size693783:hit:20200:3.12.0.5;Target=TRINITY_DN5034_c0_g1_i2 341 410 +;Gap=M70
scaffold66|size693783	blastn	match_part	658452	658746	295	+	.	ID=scaffold66|size693783:hsp:37239:3.12.0.5;Parent=scaffold66|size693783:hit:20200:3.12.0.5;Target=TRINITY_DN5034_c0_g1_i2 424 718 +;Gap=M295
scaffold66|size693783	blastn	match_part	658862	659099	238	+	.	ID=scaffold66|size693783:hsp:37240:3.12.0.5;Parent=scaffold66|size693783:hit:20200:3.12.0.5;Target=TRINITY_DN5034_c0_g1_i2 719 956 +;Gap=M238
scaffold66|size693783	blastn	match_part	659167	659223	57	+	.	ID=scaffold66|size693783:hsp:37241:3.12.0.5;Parent=scaffold66|size693783:hit:20200:3.12.0.5;Target=TRINITY_DN5034_c0_g1_i2 956 1012 +;Gap=M57
scaffold66|size693783	blastn	match_part	659302	659786	485	+	.	ID=scaffold66|size693783:hsp:37242:3.12.0.5;Parent=scaffold66|size693783:hit:20200:3.12.0.5;Target=TRINITY_DN5034_c0_g1_i2 1010 1494 +;Gap=M485
scaffold66|size693783	blastn	match_part	659858	660017	160	+	.	ID=scaffold66|size693783:hsp:37243:3.12.0.5;Parent=scaffold66|size693783:hit:20200:3.12.0.5;Target=TRINITY_DN5034_c0_g1_i2 1492 1651 +;Gap=M160
scaffold66|size693783	blastn	match_part	660092	660819	728	+	.	ID=scaffold66|size693783:hsp:37244:3.12.0.5;Parent=scaffold66|size693783:hit:20200:3.12.0.5;Target=TRINITY_DN5034_c0_g1_i2 1648 2375 +;Gap=M728
scaffold66|size693783	blastn	match_part	660894	661143	250	+	.	ID=scaffold66|size693783:hsp:37245:3.12.0.5;Parent=scaffold66|size693783:hit:20200:3.12.0.5;Target=TRINITY_DN5034_c0_g1_i2 2375 2624 +;Gap=M250
scaffold66|size693783	blastn	match_part	661243	661610	362	+	.	ID=scaffold66|size693783:hsp:37246:3.12.0.5;Parent=scaffold66|size693783:hit:20200:3.12.0.5;Target=TRINITY_DN5034_c0_g1_i2 2622 2989 +;Gap=M368
scaffold66|size693783	blastn	expressed_sequence_match	661666	668993	946	+	.	ID=scaffold66|size693783:hit:20201:3.12.0.5;Name=TRINITY_DN9745_c0_g1_i3;score=946
scaffold66|size693783	blastn	match_part	661666	662611	946	+	.	ID=scaffold66|size693783:hsp:37247:3.12.0.5;Parent=scaffold66|size693783:hit:20201:3.12.0.5;Target=TRINITY_DN9745_c0_g1_i3 1 946 +;Gap=M946
scaffold66|size693783	blastn	match_part	662697	662856	160	+	.	ID=scaffold66|size693783:hsp:37248:3.12.0.5;Parent=scaffold66|size693783:hit:20201:3.12.0.5;Target=TRINITY_DN9745_c0_g1_i3 946 1105 +;Gap=M160
scaffold66|size693783	blastn	match_part	662942	663049	108	+	.	ID=scaffold66|size693783:hsp:37249:3.12.0.5;Parent=scaffold66|size693783:hit:20201:3.12.0.5;Target=TRINITY_DN9745_c0_g1_i3 1103 1210 +;Gap=M108
scaffold66|size693783	blastn	match_part	663125	663477	353	+	.	ID=scaffold66|size693783:hsp:37250:3.12.0.5;Parent=scaffold66|size693783:hit:20201:3.12.0.5;Target=TRINITY_DN9745_c0_g1_i3 1206 1558 +;Gap=M353
scaffold66|size693783	blastn	match_part	663553	663995	443	+	.	ID=scaffold66|size693783:hsp:37251:3.12.0.5;Parent=scaffold66|size693783:hit:20201:3.12.0.5;Target=TRINITY_DN9745_c0_g1_i3 1558 2000 +;Gap=M443
scaffold66|size693783	blastn	match_part	664063	665860	1798	+	.	ID=scaffold66|size693783:hsp:37252:3.12.0.5;Parent=scaffold66|size693783:hit:20201:3.12.0.5;Target=TRINITY_DN9745_c0_g1_i3 1997 3794 +;Gap=M1798
scaffold66|size693783	blastn	match_part	665940	668993	2836	+	.	ID=scaffold66|size693783:hsp:37253:3.12.0.5;Parent=scaffold66|size693783:hit:20201:3.12.0.5;Target=TRINITY_DN9745_c0_g1_i3 3795 6843 +;Gap=M3054
scaffold66|size693783	blastn	expressed_sequence_match	657691	661611	369	-	.	ID=scaffold66|size693783:hit:20202:3.12.0.5;Name=TRINITY_DN17212_c0_g2_i1;score=369
scaffold66|size693783	blastn	match_part	661243	661611	369	-	.	ID=scaffold66|size693783:hsp:37254:3.12.0.5;Parent=scaffold66|size693783:hit:20202:3.12.0.5;Target=TRINITY_DN17212_c0_g2_i1 28 396 +;Gap=M369
scaffold66|size693783	blastn	match_part	660894	661143	250	-	.	ID=scaffold66|size693783:hsp:37255:3.12.0.5;Parent=scaffold66|size693783:hit:20202:3.12.0.5;Target=TRINITY_DN17212_c0_g2_i1 394 643 +;Gap=M250
scaffold66|size693783	blastn	match_part	660092	660819	728	-	.	ID=scaffold66|size693783:hsp:37256:3.12.0.5;Parent=scaffold66|size693783:hit:20202:3.12.0.5;Target=TRINITY_DN17212_c0_g2_i1 643 1370 +;Gap=M728
scaffold66|size693783	blastn	match_part	659858	660017	160	-	.	ID=scaffold66|size693783:hsp:37257:3.12.0.5;Parent=scaffold66|size693783:hit:20202:3.12.0.5;Target=TRINITY_DN17212_c0_g2_i1 1367 1526 +;Gap=M160
scaffold66|size693783	blastn	match_part	659302	659786	485	-	.	ID=scaffold66|size693783:hsp:37258:3.12.0.5;Parent=scaffold66|size693783:hit:20202:3.12.0.5;Target=TRINITY_DN17212_c0_g2_i1 1524 2008 +;Gap=M485
scaffold66|size693783	blastn	match_part	659167	659223	57	-	.	ID=scaffold66|size693783:hsp:37259:3.12.0.5;Parent=scaffold66|size693783:hit:20202:3.12.0.5;Target=TRINITY_DN17212_c0_g2_i1 2006 2062 +;Gap=M57
scaffold66|size693783	blastn	match_part	658190	659099	910	-	.	ID=scaffold66|size693783:hsp:37260:3.12.0.5;Parent=scaffold66|size693783:hit:20202:3.12.0.5;Target=TRINITY_DN17212_c0_g2_i1 2062 2971 +;Gap=M910
scaffold66|size693783	blastn	match_part	657691	658015	325	-	.	ID=scaffold66|size693783:hsp:37261:3.12.0.5;Parent=scaffold66|size693783:hit:20202:3.12.0.5;Target=TRINITY_DN17212_c0_g2_i1 2983 3307 +;Gap=M325
scaffold66|size693783	blastn	expressed_sequence_match	661842	664286	770	+	.	ID=scaffold66|size693783:hit:20203:3.12.0.5;Name=TRINITY_DN11396_c0_g1_i7;score=770
scaffold66|size693783	blastn	match_part	661842	662611	770	+	.	ID=scaffold66|size693783:hsp:37262:3.12.0.5;Parent=scaffold66|size693783:hit:20203:3.12.0.5;Target=TRINITY_DN11396_c0_g1_i7 1 770 +;Gap=M770
scaffold66|size693783	blastn	match_part	662697	663477	775	+	.	ID=scaffold66|size693783:hsp:37263:3.12.0.5;Parent=scaffold66|size693783:hit:20203:3.12.0.5;Target=TRINITY_DN11396_c0_g1_i7 770 1550 +;Gap=M781
scaffold66|size693783	blastn	match_part	663553	664286	734	+	.	ID=scaffold66|size693783:hsp:37264:3.12.0.5;Parent=scaffold66|size693783:hit:20203:3.12.0.5;Target=TRINITY_DN11396_c0_g1_i7 1550 2283 +;Gap=M734
scaffold66|size693783	blastn	expressed_sequence_match	657691	661610	325	+	.	ID=scaffold66|size693783:hit:20204:3.12.0.5;Name=TRINITY_DN5034_c0_g1_i3;score=325
scaffold66|size693783	blastn	match_part	657691	658015	325	+	.	ID=scaffold66|size693783:hsp:37265:3.12.0.5;Parent=scaffold66|size693783:hit:20204:3.12.0.5;Target=TRINITY_DN5034_c0_g1_i3 5 329 +;Gap=M325
scaffold66|size693783	blastn	match_part	658087	658259	173	+	.	ID=scaffold66|size693783:hsp:37266:3.12.0.5;Parent=scaffold66|size693783:hit:20204:3.12.0.5;Target=TRINITY_DN5034_c0_g1_i3 329 501 +;Gap=M173
scaffold66|size693783	blastn	match_part	658452	658746	295	+	.	ID=scaffold66|size693783:hsp:37267:3.12.0.5;Parent=scaffold66|size693783:hit:20204:3.12.0.5;Target=TRINITY_DN5034_c0_g1_i3 515 809 +;Gap=M295
scaffold66|size693783	blastn	match_part	658862	659099	238	+	.	ID=scaffold66|size693783:hsp:37268:3.12.0.5;Parent=scaffold66|size693783:hit:20204:3.12.0.5;Target=TRINITY_DN5034_c0_g1_i3 810 1047 +;Gap=M238
scaffold66|size693783	blastn	match_part	659167	659223	57	+	.	ID=scaffold66|size693783:hsp:37269:3.12.0.5;Parent=scaffold66|size693783:hit:20204:3.12.0.5;Target=TRINITY_DN5034_c0_g1_i3 1047 1103 +;Gap=M57
scaffold66|size693783	blastn	match_part	659302	659786	485	+	.	ID=scaffold66|size693783:hsp:37270:3.12.0.5;Parent=scaffold66|size693783:hit:20204:3.12.0.5;Target=TRINITY_DN5034_c0_g1_i3 1101 1585 +;Gap=M485
scaffold66|size693783	blastn	match_part	659858	660017	160	+	.	ID=scaffold66|size693783:hsp:37271:3.12.0.5;Parent=scaffold66|size693783:hit:20204:3.12.0.5;Target=TRINITY_DN5034_c0_g1_i3 1583 1742 +;Gap=M160
scaffold66|size693783	blastn	match_part	660092	660819	728	+	.	ID=scaffold66|size693783:hsp:37272:3.12.0.5;Parent=scaffold66|size693783:hit:20204:3.12.0.5;Target=TRINITY_DN5034_c0_g1_i3 1739 2466 +;Gap=M728
scaffold66|size693783	blastn	match_part	660894	661143	250	+	.	ID=scaffold66|size693783:hsp:37273:3.12.0.5;Parent=scaffold66|size693783:hit:20204:3.12.0.5;Target=TRINITY_DN5034_c0_g1_i3 2466 2715 +;Gap=M250
scaffold66|size693783	blastn	match_part	661243	661610	362	+	.	ID=scaffold66|size693783:hsp:37274:3.12.0.5;Parent=scaffold66|size693783:hit:20204:3.12.0.5;Target=TRINITY_DN5034_c0_g1_i3 2713 3080 +;Gap=M368
scaffold66|size693783	blastn	expressed_sequence_match	669149	672226	2900	+	.	ID=scaffold66|size693783:hit:20205:3.12.0.5;Name=TRINITY_DN9066_c0_g1_i1;score=2900
scaffold66|size693783	blastn	match_part	669149	672226	2900	+	.	ID=scaffold66|size693783:hsp:37275:3.12.0.5;Parent=scaffold66|size693783:hit:20205:3.12.0.5;Target=TRINITY_DN9066_c0_g1_i1 1 3079 +;Gap=M3078
scaffold66|size693783	blastn	expressed_sequence_match	661666	665047	1378	+	.	ID=scaffold66|size693783:hit:20206:3.12.0.5;Name=TRINITY_DN9745_c0_g1_i4;score=1378
scaffold66|size693783	blastn	match_part	661666	663049	1378	+	.	ID=scaffold66|size693783:hsp:37276:3.12.0.5;Parent=scaffold66|size693783:hit:20206:3.12.0.5;Target=TRINITY_DN9745_c0_g1_i4 1 1384 +;Gap=M1384
scaffold66|size693783	blastn	match_part	663125	665047	1923	+	.	ID=scaffold66|size693783:hsp:37277:3.12.0.5;Parent=scaffold66|size693783:hit:20206:3.12.0.5;Target=TRINITY_DN9745_c0_g1_i4 1380 3302 +;Gap=M1923
scaffold66|size693783	blastn	expressed_sequence_match	657691	661611	369	-	.	ID=scaffold66|size693783:hit:20207:3.12.0.5;Name=TRINITY_DN17212_c0_g2_i2;score=369
scaffold66|size693783	blastn	match_part	661243	661611	369	-	.	ID=scaffold66|size693783:hsp:37278:3.12.0.5;Parent=scaffold66|size693783:hit:20207:3.12.0.5;Target=TRINITY_DN17212_c0_g2_i2 28 396 +;Gap=M369
scaffold66|size693783	blastn	match_part	660894	661143	250	-	.	ID=scaffold66|size693783:hsp:37279:3.12.0.5;Parent=scaffold66|size693783:hit:20207:3.12.0.5;Target=TRINITY_DN17212_c0_g2_i2 394 643 +;Gap=M250
scaffold66|size693783	blastn	match_part	659858	660819	962	-	.	ID=scaffold66|size693783:hsp:37280:3.12.0.5;Parent=scaffold66|size693783:hit:20207:3.12.0.5;Target=TRINITY_DN17212_c0_g2_i2 643 1604 +;Gap=M962
scaffold66|size693783	blastn	match_part	659302	659786	485	-	.	ID=scaffold66|size693783:hsp:37281:3.12.0.5;Parent=scaffold66|size693783:hit:20207:3.12.0.5;Target=TRINITY_DN17212_c0_g2_i2 1602 2086 +;Gap=M485
scaffold66|size693783	blastn	match_part	659167	659223	57	-	.	ID=scaffold66|size693783:hsp:37282:3.12.0.5;Parent=scaffold66|size693783:hit:20207:3.12.0.5;Target=TRINITY_DN17212_c0_g2_i2 2084 2140 +;Gap=M57
scaffold66|size693783	blastn	match_part	658862	659099	238	-	.	ID=scaffold66|size693783:hsp:37283:3.12.0.5;Parent=scaffold66|size693783:hit:20207:3.12.0.5;Target=TRINITY_DN17212_c0_g2_i2 2140 2377 +;Gap=M238
scaffold66|size693783	blastn	match_part	658190	658746	557	-	.	ID=scaffold66|size693783:hsp:37284:3.12.0.5;Parent=scaffold66|size693783:hit:20207:3.12.0.5;Target=TRINITY_DN17212_c0_g2_i2 2378 2934 +;Gap=M557
scaffold66|size693783	blastn	match_part	657691	658015	325	-	.	ID=scaffold66|size693783:hsp:37285:3.12.0.5;Parent=scaffold66|size693783:hit:20207:3.12.0.5;Target=TRINITY_DN17212_c0_g2_i2 2946 3270 +;Gap=M325
scaffold66|size693783	blastn	expressed_sequence_match	669440	672665	2877	+	.	ID=scaffold66|size693783:hit:20208:3.12.0.5;Name=TRINITY_DN17412_c0_g3_i1;score=2877
scaffold66|size693783	blastn	match_part	669440	672665	2877	+	.	ID=scaffold66|size693783:hsp:37286:3.12.0.5;Parent=scaffold66|size693783:hit:20208:3.12.0.5;Target=TRINITY_DN17412_c0_g3_i1 137 3359 +;Gap=M3226
scaffold66|size693783	blastn	expressed_sequence_match	669149	672226	198	+	.	ID=scaffold66|size693783:hit:20209:3.12.0.5;Name=TRINITY_DN9066_c0_g1_i2;score=198
scaffold66|size693783	blastn	match_part	669149	669346	198	+	.	ID=scaffold66|size693783:hsp:37287:3.12.0.5;Parent=scaffold66|size693783:hit:20209:3.12.0.5;Target=TRINITY_DN9066_c0_g1_i2 1 198 +;Gap=M198
scaffold66|size693783	blastn	match_part	669440	672226	2503	+	.	ID=scaffold66|size693783:hsp:37288:3.12.0.5;Parent=scaffold66|size693783:hit:20209:3.12.0.5;Target=TRINITY_DN9066_c0_g1_i2 286 3070 +;Gap=M2787
scaffold66|size693783	blastn	expressed_sequence_match	661666	665047	2324	+	.	ID=scaffold66|size693783:hit:20210:3.12.0.5;Name=TRINITY_DN9745_c0_g1_i5;score=2324
scaffold66|size693783	blastn	match_part	661666	663995	2324	+	.	ID=scaffold66|size693783:hsp:37289:3.12.0.5;Parent=scaffold66|size693783:hit:20210:3.12.0.5;Target=TRINITY_DN9745_c0_g1_i5 1 2330 +;Gap=M2330
scaffold66|size693783	blastn	match_part	664063	665047	985	+	.	ID=scaffold66|size693783:hsp:37290:3.12.0.5;Parent=scaffold66|size693783:hit:20210:3.12.0.5;Target=TRINITY_DN9745_c0_g1_i5 2327 3311 +;Gap=M985
scaffold66|size693783	blastn	expressed_sequence_match	657691	658746	295	-	.	ID=scaffold66|size693783:hit:20211:3.12.0.5;Name=TRINITY_DN17212_c0_g2_i3;score=295
scaffold66|size693783	blastn	match_part	658452	658746	295	-	.	ID=scaffold66|size693783:hsp:37291:3.12.0.5;Parent=scaffold66|size693783:hit:20211:3.12.0.5;Target=TRINITY_DN17212_c0_g2_i3 1 295 +;Gap=M295
scaffold66|size693783	blastn	match_part	658190	658259	70	-	.	ID=scaffold66|size693783:hsp:37292:3.12.0.5;Parent=scaffold66|size693783:hit:20211:3.12.0.5;Target=TRINITY_DN17212_c0_g2_i3 309 378 +;Gap=M70
scaffold66|size693783	blastn	match_part	657691	658015	325	-	.	ID=scaffold66|size693783:hsp:37293:3.12.0.5;Parent=scaffold66|size693783:hit:20211:3.12.0.5;Target=TRINITY_DN17212_c0_g2_i3 390 714 +;Gap=M325
scaffold66|size693783	blastn	expressed_sequence_match	669300	672665	3201	+	.	ID=scaffold66|size693783:hit:20212:3.12.0.5;Name=TRINITY_DN17412_c0_g3_i2;score=3201
scaffold66|size693783	blastn	match_part	669300	672665	3201	+	.	ID=scaffold66|size693783:hsp:37294:3.12.0.5;Parent=scaffold66|size693783:hit:20212:3.12.0.5;Target=TRINITY_DN17412_c0_g3_i2 5 3370 +;Gap=M3366
scaffold66|size693783	blastn	expressed_sequence_match	661666	665047	1806	+	.	ID=scaffold66|size693783:hit:20213:3.12.0.5;Name=TRINITY_DN9745_c0_g1_i6;score=1806
scaffold66|size693783	blastn	match_part	661666	663477	1806	+	.	ID=scaffold66|size693783:hsp:37295:3.12.0.5;Parent=scaffold66|size693783:hit:20213:3.12.0.5;Target=TRINITY_DN9745_c0_g1_i6 1 1812 +;Gap=M1812
scaffold66|size693783	blastn	match_part	663553	665047	1495	+	.	ID=scaffold66|size693783:hsp:37296:3.12.0.5;Parent=scaffold66|size693783:hit:20213:3.12.0.5;Target=TRINITY_DN9745_c0_g1_i6 1812 3306 +;Gap=M1495
scaffold66|size693783	blastn	expressed_sequence_match	657691	658274	188	-	.	ID=scaffold66|size693783:hit:20214:3.12.0.5;Name=TRINITY_DN17212_c0_g2_i6;score=188
scaffold66|size693783	blastn	match_part	658087	658274	188	-	.	ID=scaffold66|size693783:hsp:37297:3.12.0.5;Parent=scaffold66|size693783:hit:20214:3.12.0.5;Target=TRINITY_DN17212_c0_g2_i6 21 208 +;Gap=M188
scaffold66|size693783	blastn	match_part	657691	658015	325	-	.	ID=scaffold66|size693783:hsp:37298:3.12.0.5;Parent=scaffold66|size693783:hit:20214:3.12.0.5;Target=TRINITY_DN17212_c0_g2_i6 208 532 +;Gap=M325
scaffold66|size693783	blastn	expressed_sequence_match	657691	661934	276	-	.	ID=scaffold66|size693783:hit:20215:3.12.0.5;Name=TRINITY_DN17212_c0_g2_i7;score=276
scaffold66|size693783	blastn	match_part	661659	661934	276	-	.	ID=scaffold66|size693783:hsp:37299:3.12.0.5;Parent=scaffold66|size693783:hit:20215:3.12.0.5;Target=TRINITY_DN17212_c0_g2_i7 1 276 +;Gap=M276
scaffold66|size693783	blastn	match_part	661243	661586	344	-	.	ID=scaffold66|size693783:hsp:37300:3.12.0.5;Parent=scaffold66|size693783:hit:20215:3.12.0.5;Target=TRINITY_DN17212_c0_g2_i7 276 619 +;Gap=M344
scaffold66|size693783	blastn	match_part	660894	661143	250	-	.	ID=scaffold66|size693783:hsp:37301:3.12.0.5;Parent=scaffold66|size693783:hit:20215:3.12.0.5;Target=TRINITY_DN17212_c0_g2_i7 617 866 +;Gap=M250
scaffold66|size693783	blastn	match_part	660092	660819	728	-	.	ID=scaffold66|size693783:hsp:37302:3.12.0.5;Parent=scaffold66|size693783:hit:20215:3.12.0.5;Target=TRINITY_DN17212_c0_g2_i7 866 1593 +;Gap=M728
scaffold66|size693783	blastn	match_part	659858	660017	160	-	.	ID=scaffold66|size693783:hsp:37303:3.12.0.5;Parent=scaffold66|size693783:hit:20215:3.12.0.5;Target=TRINITY_DN17212_c0_g2_i7 1590 1749 +;Gap=M160
scaffold66|size693783	blastn	match_part	659302	659786	485	-	.	ID=scaffold66|size693783:hsp:37304:3.12.0.5;Parent=scaffold66|size693783:hit:20215:3.12.0.5;Target=TRINITY_DN17212_c0_g2_i7 1747 2231 +;Gap=M485
scaffold66|size693783	blastn	match_part	659167	659223	57	-	.	ID=scaffold66|size693783:hsp:37305:3.12.0.5;Parent=scaffold66|size693783:hit:20215:3.12.0.5;Target=TRINITY_DN17212_c0_g2_i7 2229 2285 +;Gap=M57
scaffold66|size693783	blastn	match_part	658862	659099	238	-	.	ID=scaffold66|size693783:hsp:37306:3.12.0.5;Parent=scaffold66|size693783:hit:20215:3.12.0.5;Target=TRINITY_DN17212_c0_g2_i7 2285 2522 +;Gap=M238
scaffold66|size693783	blastn	match_part	658190	658746	557	-	.	ID=scaffold66|size693783:hsp:37307:3.12.0.5;Parent=scaffold66|size693783:hit:20215:3.12.0.5;Target=TRINITY_DN17212_c0_g2_i7 2523 3079 +;Gap=M557
scaffold66|size693783	blastn	match_part	657691	658015	325	-	.	ID=scaffold66|size693783:hsp:37308:3.12.0.5;Parent=scaffold66|size693783:hit:20215:3.12.0.5;Target=TRINITY_DN17212_c0_g2_i7 3091 3415 +;Gap=M325
scaffold66|size693783	blastn	expressed_sequence_match	673105	673431	194	+	.	ID=scaffold66|size693783:hit:20216:3.12.0.5;Name=TRINITY_DN17412_c0_g5_i1;score=194
scaffold66|size693783	blastn	match_part	673105	673310	194	+	.	ID=scaffold66|size693783:hsp:37309:3.12.0.5;Parent=scaffold66|size693783:hit:20216:3.12.0.5;Target=TRINITY_DN17412_c0_g5_i1 1 206 +;Gap=M206
scaffold66|size693783	blastn	match_part	673392	673431	40	+	.	ID=scaffold66|size693783:hsp:37310:3.12.0.5;Parent=scaffold66|size693783:hit:20216:3.12.0.5;Target=TRINITY_DN17412_c0_g5_i1 207 246 +;Gap=M40
scaffold66|size693783	blastn	expressed_sequence_match	672914	673122	185	+	.	ID=scaffold66|size693783:hit:20217:3.12.0.5;Name=TRINITY_DN17412_c0_g1_i1;score=185
scaffold66|size693783	blastn	match_part	672914	673122	185	+	.	ID=scaffold66|size693783:hsp:37311:3.12.0.5;Parent=scaffold66|size693783:hit:20217:3.12.0.5;Target=TRINITY_DN17412_c0_g1_i1 1 209 +;Gap=M209
scaffold66|size693783	blastn	expressed_sequence_match	672708	672918	205	+	.	ID=scaffold66|size693783:hit:20218:3.12.0.5;Name=TRINITY_DN17412_c0_g2_i1;score=205
scaffold66|size693783	blastn	match_part	672708	672918	205	+	.	ID=scaffold66|size693783:hsp:37312:3.12.0.5;Parent=scaffold66|size693783:hit:20218:3.12.0.5;Target=TRINITY_DN17412_c0_g2_i1 3 213 +;Gap=M211
scaffold66|size693783	blastn	expressed_sequence_match	673410	673640	231	+	.	ID=scaffold66|size693783:hit:20219:3.12.0.5;Name=TRINITY_DN17412_c0_g4_i1;score=231
scaffold66|size693783	blastn	match_part	673410	673640	231	+	.	ID=scaffold66|size693783:hsp:37313:3.12.0.5;Parent=scaffold66|size693783:hit:20219:3.12.0.5;Target=TRINITY_DN17412_c0_g4_i1 1 231 +;Gap=M231
scaffold66|size693783	blastn	expressed_sequence_match	687699	692072	4270	+	.	ID=scaffold66|size693783:hit:20220:3.12.0.5;Name=TRINITY_DN16816_c0_g5_i1;score=4270
scaffold66|size693783	blastn	match_part	687699	692072	4270	+	.	ID=scaffold66|size693783:hsp:37314:3.12.0.5;Parent=scaffold66|size693783:hit:20220:3.12.0.5;Target=TRINITY_DN16816_c0_g5_i1 1 4371 +;Gap=M4374
scaffold66|size693783	est2genome	expressed_sequence_match	503714	504884	5837	-	.	ID=scaffold66|size693783:hit:20221:3.12.0.5;Name=TRINITY_DN4369_c0_g1_i2;score=5837
scaffold66|size693783	est2genome	match_part	503714	504884	5837	-	.	ID=scaffold66|size693783:hsp:37315:3.12.0.5;Parent=scaffold66|size693783:hit:20221:3.12.0.5;Target=TRINITY_DN4369_c0_g1_i2 5 1175 -;Gap=M1171
scaffold66|size693783	est2genome	expressed_sequence_match	503720	504881	5432	-	.	ID=scaffold66|size693783:hit:20222:3.12.0.5;Name=TRINITY_DN9676_c0_g1_i2;score=5432
scaffold66|size693783	est2genome	match_part	504721	504881	5432	-	.	ID=scaffold66|size693783:hsp:37316:3.12.0.5;Parent=scaffold66|size693783:hit:20222:3.12.0.5;Target=TRINITY_DN9676_c0_g1_i2 1 161 +;Gap=M161
scaffold66|size693783	est2genome	match_part	503720	504649	5432	-	.	ID=scaffold66|size693783:hsp:37317:3.12.0.5;Parent=scaffold66|size693783:hit:20222:3.12.0.5;Target=TRINITY_DN9676_c0_g1_i2 162 1091 +;Gap=M930
scaffold66|size693783	est2genome	expressed_sequence_match	503714	504884	5106	-	.	ID=scaffold66|size693783:hit:20223:3.12.0.5;Name=TRINITY_DN4369_c0_g1_i1;score=5106
scaffold66|size693783	est2genome	match_part	504721	504884	5106	-	.	ID=scaffold66|size693783:hsp:37318:3.12.0.5;Parent=scaffold66|size693783:hit:20223:3.12.0.5;Target=TRINITY_DN4369_c0_g1_i1 868 1031 -;Gap=M164
scaffold66|size693783	est2genome	match_part	503714	504576	5106	-	.	ID=scaffold66|size693783:hsp:37319:3.12.0.5;Parent=scaffold66|size693783:hit:20223:3.12.0.5;Target=TRINITY_DN4369_c0_g1_i1 5 867 -;Gap=M863
scaffold66|size693783	est2genome	expressed_sequence_match	505205	506160	4780	+	.	ID=scaffold66|size693783:hit:20224:3.12.0.5;Name=TRINITY_DN10153_c0_g1_i1;score=4780
scaffold66|size693783	est2genome	match_part	505205	506160	4780	+	.	ID=scaffold66|size693783:hsp:37320:3.12.0.5;Parent=scaffold66|size693783:hit:20224:3.12.0.5;Target=TRINITY_DN10153_c0_g1_i1 9 964 -;Gap=M956
scaffold66|size693783	est2genome	expressed_sequence_match	505243	506296	5270	+	.	ID=scaffold66|size693783:hit:20225:3.12.0.5;Name=TRINITY_DN9537_c1_g2_i1;score=5270
scaffold66|size693783	est2genome	match_part	505243	506296	5270	+	.	ID=scaffold66|size693783:hsp:37321:3.12.0.5;Parent=scaffold66|size693783:hit:20225:3.12.0.5;Target=TRINITY_DN9537_c1_g2_i1 1 1054 +;Gap=M1054
scaffold66|size693783	est2genome	expressed_sequence_match	506593	506881	1445	+	.	ID=scaffold66|size693783:hit:20226:3.12.0.5;Name=TRINITY_DN22129_c0_g1_i1;score=1445
scaffold66|size693783	est2genome	match_part	506593	506881	1445	+	.	ID=scaffold66|size693783:hsp:37322:3.12.0.5;Parent=scaffold66|size693783:hit:20226:3.12.0.5;Target=TRINITY_DN22129_c0_g1_i1 1 289 +;Gap=M289
scaffold66|size693783	est2genome	expressed_sequence_match	506992	508349	6790	-	.	ID=scaffold66|size693783:hit:20227:3.12.0.5;Name=TRINITY_DN3553_c0_g1_i1;score=6790
scaffold66|size693783	est2genome	match_part	506992	508349	6790	-	.	ID=scaffold66|size693783:hsp:37323:3.12.0.5;Parent=scaffold66|size693783:hit:20227:3.12.0.5;Target=TRINITY_DN3553_c0_g1_i1 1 1358 +;Gap=M1358
scaffold66|size693783	est2genome	expressed_sequence_match	508394	509639	6221	-	.	ID=scaffold66|size693783:hit:20228:3.12.0.5;Name=TRINITY_DN11588_c0_g1_i1;score=6221
scaffold66|size693783	est2genome	match_part	508394	509639	6221	-	.	ID=scaffold66|size693783:hsp:37324:3.12.0.5;Parent=scaffold66|size693783:hit:20228:3.12.0.5;Target=TRINITY_DN11588_c0_g1_i1 8 1253 +;Gap=M1246
scaffold66|size693783	est2genome	expressed_sequence_match	509656	510601	4730	-	.	ID=scaffold66|size693783:hit:20229:3.12.0.5;Name=TRINITY_DN6469_c0_g1_i2;score=4730
scaffold66|size693783	est2genome	match_part	509656	510601	4730	-	.	ID=scaffold66|size693783:hsp:37325:3.12.0.5;Parent=scaffold66|size693783:hit:20229:3.12.0.5;Target=TRINITY_DN6469_c0_g1_i2 1 946 +;Gap=M946
scaffold66|size693783	est2genome	expressed_sequence_match	508378	508966	2945	-	.	ID=scaffold66|size693783:hit:20230:3.12.0.5;Name=TRINITY_DN18926_c0_g1_i1;score=2945
scaffold66|size693783	est2genome	match_part	508378	508966	2945	-	.	ID=scaffold66|size693783:hsp:37326:3.12.0.5;Parent=scaffold66|size693783:hit:20230:3.12.0.5;Target=TRINITY_DN18926_c0_g1_i1 1 589 +;Gap=M589
scaffold66|size693783	est2genome	expressed_sequence_match	508605	509659	5275	-	.	ID=scaffold66|size693783:hit:20231:3.12.0.5;Name=TRINITY_DN21936_c0_g1_i1;score=5275
scaffold66|size693783	est2genome	match_part	508605	509659	5275	-	.	ID=scaffold66|size693783:hsp:37327:3.12.0.5;Parent=scaffold66|size693783:hit:20231:3.12.0.5;Target=TRINITY_DN21936_c0_g1_i1 1 1055 -;Gap=M1055
scaffold66|size693783	est2genome	expressed_sequence_match	510952	511210	1295	-	.	ID=scaffold66|size693783:hit:20232:3.12.0.5;Name=TRINITY_DN15412_c0_g2_i2;score=1295
scaffold66|size693783	est2genome	match_part	510952	511210	1295	-	.	ID=scaffold66|size693783:hsp:37328:3.12.0.5;Parent=scaffold66|size693783:hit:20232:3.12.0.5;Target=TRINITY_DN15412_c0_g2_i2 1 259 +;Gap=M259
scaffold66|size693783	est2genome	expressed_sequence_match	524179	524387	982	-	.	ID=scaffold66|size693783:hit:20233:3.12.0.5;Name=TRINITY_DN9915_c2_g19_i1;score=982
scaffold66|size693783	est2genome	match_part	524179	524387	982	-	.	ID=scaffold66|size693783:hsp:37329:3.12.0.5;Parent=scaffold66|size693783:hit:20233:3.12.0.5;Target=TRINITY_DN9915_c2_g19_i1 1 209 +;Gap=M209
scaffold66|size693783	est2genome	expressed_sequence_match	524350	524555	877	-	.	ID=scaffold66|size693783:hit:20234:3.12.0.5;Name=TRINITY_DN5576_c0_g3_i1;score=877
scaffold66|size693783	est2genome	match_part	524350	524555	877	-	.	ID=scaffold66|size693783:hsp:37330:3.12.0.5;Parent=scaffold66|size693783:hit:20234:3.12.0.5;Target=TRINITY_DN5576_c0_g3_i1 1 206 +;Gap=M206
scaffold66|size693783	est2genome	expressed_sequence_match	524805	525312	2480	-	.	ID=scaffold66|size693783:hit:20235:3.12.0.5;Name=TRINITY_DN9915_c2_g25_i1;score=2480
scaffold66|size693783	est2genome	match_part	524805	525312	2480	-	.	ID=scaffold66|size693783:hsp:37331:3.12.0.5;Parent=scaffold66|size693783:hit:20235:3.12.0.5;Target=TRINITY_DN9915_c2_g25_i1 1 509 +;Gap=M508
scaffold66|size693783	est2genome	expressed_sequence_match	523212	523819	2986	-	.	ID=scaffold66|size693783:hit:20236:3.12.0.5;Name=TRINITY_DN12418_c0_g1_i1;score=2986
scaffold66|size693783	est2genome	match_part	523212	523819	2986	-	.	ID=scaffold66|size693783:hsp:37332:3.12.0.5;Parent=scaffold66|size693783:hit:20236:3.12.0.5;Target=TRINITY_DN12418_c0_g1_i1 1 608 +;Gap=M608
scaffold66|size693783	est2genome	expressed_sequence_match	525023	525267	1099	-	.	ID=scaffold66|size693783:hit:20237:3.12.0.5;Name=TRINITY_DN9915_c2_g36_i1;score=1099
scaffold66|size693783	est2genome	match_part	525023	525267	1099	-	.	ID=scaffold66|size693783:hsp:37333:3.12.0.5;Parent=scaffold66|size693783:hit:20237:3.12.0.5;Target=TRINITY_DN9915_c2_g36_i1 1 245 +;Gap=M245
scaffold66|size693783	est2genome	expressed_sequence_match	523027	523287	1242	-	.	ID=scaffold66|size693783:hit:20238:3.12.0.5;Name=TRINITY_DN15798_c0_g1_i1;score=1242
scaffold66|size693783	est2genome	match_part	523027	523287	1242	-	.	ID=scaffold66|size693783:hsp:37334:3.12.0.5;Parent=scaffold66|size693783:hit:20238:3.12.0.5;Target=TRINITY_DN15798_c0_g1_i1 1 261 +;Gap=M261
scaffold66|size693783	est2genome	expressed_sequence_match	525003	525670	3136	-	.	ID=scaffold66|size693783:hit:20239:3.12.0.5;Name=TRINITY_DN18025_c6_g1_i1;score=3136
scaffold66|size693783	est2genome	match_part	525003	525670	3136	-	.	ID=scaffold66|size693783:hsp:37335:3.12.0.5;Parent=scaffold66|size693783:hit:20239:3.12.0.5;Target=TRINITY_DN18025_c6_g1_i1 1 670 +;Gap=M668
scaffold66|size693783	est2genome	expressed_sequence_match	525019	525312	1362	-	.	ID=scaffold66|size693783:hit:20240:3.12.0.5;Name=TRINITY_DN9915_c2_g25_i2;score=1362
scaffold66|size693783	est2genome	match_part	525019	525312	1362	-	.	ID=scaffold66|size693783:hsp:37336:3.12.0.5;Parent=scaffold66|size693783:hit:20240:3.12.0.5;Target=TRINITY_DN9915_c2_g25_i2 1 294 +;Gap=M294
scaffold66|size693783	est2genome	expressed_sequence_match	525191	525414	1090	+	.	ID=scaffold66|size693783:hit:20241:3.12.0.5;Name=TRINITY_DN9915_c2_g37_i1;score=1090
scaffold66|size693783	est2genome	match_part	525191	525414	1090	+	.	ID=scaffold66|size693783:hsp:37337:3.12.0.5;Parent=scaffold66|size693783:hit:20241:3.12.0.5;Target=TRINITY_DN9915_c2_g37_i1 1 225 -;Gap=M224
scaffold66|size693783	est2genome	expressed_sequence_match	524187	524389	907	-	.	ID=scaffold66|size693783:hit:20242:3.12.0.5;Name=TRINITY_DN10215_c0_g1_i1;score=907
scaffold66|size693783	est2genome	match_part	524187	524389	907	-	.	ID=scaffold66|size693783:hsp:37338:3.12.0.5;Parent=scaffold66|size693783:hit:20242:3.12.0.5;Target=TRINITY_DN10215_c0_g1_i1 1 203 +;Gap=M203
scaffold66|size693783	est2genome	expressed_sequence_match	525445	525649	962	-	.	ID=scaffold66|size693783:hit:20243:3.12.0.5;Name=TRINITY_DN9915_c2_g7_i1;score=962
scaffold66|size693783	est2genome	match_part	525445	525649	962	-	.	ID=scaffold66|size693783:hsp:37339:3.12.0.5;Parent=scaffold66|size693783:hit:20243:3.12.0.5;Target=TRINITY_DN9915_c2_g7_i1 3 207 +;Gap=M205
scaffold66|size693783	est2genome	expressed_sequence_match	520515	525089	22082	-	.	ID=scaffold66|size693783:hit:20244:3.12.0.5;Name=TRINITY_DN18025_c6_g2_i1;score=22082
scaffold66|size693783	est2genome	match_part	520515	525089	22082	-	.	ID=scaffold66|size693783:hsp:37340:3.12.0.5;Parent=scaffold66|size693783:hit:20244:3.12.0.5;Target=TRINITY_DN18025_c6_g2_i1 1 4597 +;Gap=M4575
scaffold66|size693783	est2genome	expressed_sequence_match	525122	525414	1354	+	.	ID=scaffold66|size693783:hit:20245:3.12.0.5;Name=TRINITY_DN9915_c2_g39_i1;score=1354
scaffold66|size693783	est2genome	match_part	525122	525414	1354	+	.	ID=scaffold66|size693783:hsp:37341:3.12.0.5;Parent=scaffold66|size693783:hit:20245:3.12.0.5;Target=TRINITY_DN9915_c2_g39_i1 1 294 -;Gap=M293
scaffold66|size693783	est2genome	expressed_sequence_match	524978	525186	1000	-	.	ID=scaffold66|size693783:hit:20246:3.12.0.5;Name=TRINITY_DN9915_c2_g8_i1;score=1000
scaffold66|size693783	est2genome	match_part	524978	525186	1000	-	.	ID=scaffold66|size693783:hsp:37342:3.12.0.5;Parent=scaffold66|size693783:hit:20246:3.12.0.5;Target=TRINITY_DN9915_c2_g8_i1 1 209 +;Gap=M209
scaffold66|size693783	est2genome	expressed_sequence_match	524722	525072	1339	+	.	ID=scaffold66|size693783:hit:20247:3.12.0.5;Name=TRINITY_DN15670_c2_g1_i1;score=1339
scaffold66|size693783	est2genome	match_part	524722	525072	1339	+	.	ID=scaffold66|size693783:hsp:37343:3.12.0.5;Parent=scaffold66|size693783:hit:20247:3.12.0.5;Target=TRINITY_DN15670_c2_g1_i1 1 348 -;Gap=M351
scaffold66|size693783	est2genome	expressed_sequence_match	525265	525677	1588	-	.	ID=scaffold66|size693783:hit:20248:3.12.0.5;Name=TRINITY_DN5272_c0_g1_i1;score=1588
scaffold66|size693783	est2genome	match_part	525265	525677	1588	-	.	ID=scaffold66|size693783:hsp:37344:3.12.0.5;Parent=scaffold66|size693783:hit:20248:3.12.0.5;Target=TRINITY_DN5272_c0_g1_i1 1 414 +;Gap=M413
scaffold66|size693783	est2genome	expressed_sequence_match	525224	525669	966	-	.	ID=scaffold66|size693783:hit:20249:3.12.0.5;Name=TRINITY_DN13285_c0_g1_i1;score=966
scaffold66|size693783	est2genome	match_part	525605	525669	966	-	.	ID=scaffold66|size693783:hsp:37345:3.12.0.5;Parent=scaffold66|size693783:hit:20249:3.12.0.5;Target=TRINITY_DN13285_c0_g1_i1 1 62 +;Gap=M65
scaffold66|size693783	est2genome	match_part	525224	525495	966	-	.	ID=scaffold66|size693783:hsp:37346:3.12.0.5;Parent=scaffold66|size693783:hit:20249:3.12.0.5;Target=TRINITY_DN13285_c0_g1_i1 63 337 +;Gap=M272
scaffold66|size693783	est2genome	expressed_sequence_match	520727	521925	5625	-	.	ID=scaffold66|size693783:hit:20250:3.12.0.5;Name=TRINITY_DN3754_c0_g1_i1;score=5625
scaffold66|size693783	est2genome	match_part	520727	521925	5625	-	.	ID=scaffold66|size693783:hsp:37347:3.12.0.5;Parent=scaffold66|size693783:hit:20250:3.12.0.5;Target=TRINITY_DN3754_c0_g1_i1 1 1214 -;Gap=M1199
scaffold66|size693783	est2genome	expressed_sequence_match	524619	525170	2509	-	.	ID=scaffold66|size693783:hit:20251:3.12.0.5;Name=TRINITY_DN9915_c2_g1_i1;score=2509
scaffold66|size693783	est2genome	match_part	524619	525170	2509	-	.	ID=scaffold66|size693783:hsp:37348:3.12.0.5;Parent=scaffold66|size693783:hit:20251:3.12.0.5;Target=TRINITY_DN9915_c2_g1_i1 1 553 +;Gap=M552
scaffold66|size693783	est2genome	expressed_sequence_match	525148	525599	2131	-	.	ID=scaffold66|size693783:hit:20252:3.12.0.5;Name=TRINITY_DN9915_c2_g38_i2;score=2131
scaffold66|size693783	est2genome	match_part	525148	525599	2131	-	.	ID=scaffold66|size693783:hsp:37349:3.12.0.5;Parent=scaffold66|size693783:hit:20252:3.12.0.5;Target=TRINITY_DN9915_c2_g38_i2 1 453 +;Gap=M452
scaffold66|size693783	est2genome	expressed_sequence_match	523575	523775	798	-	.	ID=scaffold66|size693783:hit:20253:3.12.0.5;Name=TRINITY_DN10017_c0_g1_i1;score=798
scaffold66|size693783	est2genome	match_part	523575	523775	798	-	.	ID=scaffold66|size693783:hsp:37350:3.12.0.5;Parent=scaffold66|size693783:hit:20253:3.12.0.5;Target=TRINITY_DN10017_c0_g1_i1 1 201 +;Gap=M201
scaffold66|size693783	est2genome	expressed_sequence_match	523862	524333	2161	+	.	ID=scaffold66|size693783:hit:20254:3.12.0.5;Name=TRINITY_DN9915_c2_g32_i1;score=2161
scaffold66|size693783	est2genome	match_part	523862	524333	2161	+	.	ID=scaffold66|size693783:hsp:37351:3.12.0.5;Parent=scaffold66|size693783:hit:20254:3.12.0.5;Target=TRINITY_DN9915_c2_g32_i1 1 475 -;Gap=M472
scaffold66|size693783	est2genome	expressed_sequence_match	524758	525135	1794	-	.	ID=scaffold66|size693783:hit:20255:3.12.0.5;Name=TRINITY_DN9915_c2_g1_i2;score=1794
scaffold66|size693783	est2genome	match_part	524758	525135	1794	-	.	ID=scaffold66|size693783:hsp:37352:3.12.0.5;Parent=scaffold66|size693783:hit:20255:3.12.0.5;Target=TRINITY_DN9915_c2_g1_i2 2 380 +;Gap=M378
scaffold66|size693783	est2genome	expressed_sequence_match	524365	524691	1512	-	.	ID=scaffold66|size693783:hit:20256:3.12.0.5;Name=TRINITY_DN9915_c2_g43_i1;score=1512
scaffold66|size693783	est2genome	match_part	524365	524691	1512	-	.	ID=scaffold66|size693783:hsp:37353:3.12.0.5;Parent=scaffold66|size693783:hit:20256:3.12.0.5;Target=TRINITY_DN9915_c2_g43_i1 1 329 +;Gap=M327
scaffold66|size693783	est2genome	expressed_sequence_match	524398	524632	1091	-	.	ID=scaffold66|size693783:hit:20257:3.12.0.5;Name=TRINITY_DN9915_c2_g10_i1;score=1091
scaffold66|size693783	est2genome	match_part	524398	524632	1091	-	.	ID=scaffold66|size693783:hsp:37354:3.12.0.5;Parent=scaffold66|size693783:hit:20257:3.12.0.5;Target=TRINITY_DN9915_c2_g10_i1 1 236 +;Gap=M235
scaffold66|size693783	est2genome	expressed_sequence_match	524541	524763	1011	-	.	ID=scaffold66|size693783:hit:20258:3.12.0.5;Name=TRINITY_DN5662_c0_g1_i2;score=1011
scaffold66|size693783	est2genome	match_part	524541	524763	1011	-	.	ID=scaffold66|size693783:hsp:37355:3.12.0.5;Parent=scaffold66|size693783:hit:20258:3.12.0.5;Target=TRINITY_DN5662_c0_g1_i2 1 224 -;Gap=M223
scaffold66|size693783	est2genome	expressed_sequence_match	525248	525566	1213	-	.	ID=scaffold66|size693783:hit:20259:3.12.0.5;Name=TRINITY_DN14750_c0_g1_i2;score=1213
scaffold66|size693783	est2genome	match_part	525248	525566	1213	-	.	ID=scaffold66|size693783:hsp:37356:3.12.0.5;Parent=scaffold66|size693783:hit:20259:3.12.0.5;Target=TRINITY_DN14750_c0_g1_i2 1 319 +;Gap=M319
scaffold66|size693783	est2genome	expressed_sequence_match	524619	525270	2747	-	.	ID=scaffold66|size693783:hit:20260:3.12.0.5;Name=TRINITY_DN9915_c2_g1_i3;score=2747
scaffold66|size693783	est2genome	match_part	525096	525270	2747	-	.	ID=scaffold66|size693783:hsp:37357:3.12.0.5;Parent=scaffold66|size693783:hit:20260:3.12.0.5;Target=TRINITY_DN9915_c2_g1_i3 2 176 +;Gap=M175
scaffold66|size693783	est2genome	match_part	524619	525068	2747	-	.	ID=scaffold66|size693783:hsp:37358:3.12.0.5;Parent=scaffold66|size693783:hit:20260:3.12.0.5;Target=TRINITY_DN9915_c2_g1_i3 177 627 +;Gap=M450
scaffold66|size693783	est2genome	expressed_sequence_match	524978	525359	1772	-	.	ID=scaffold66|size693783:hit:20261:3.12.0.5;Name=TRINITY_DN9915_c2_g45_i1;score=1772
scaffold66|size693783	est2genome	match_part	524978	525359	1772	-	.	ID=scaffold66|size693783:hsp:37359:3.12.0.5;Parent=scaffold66|size693783:hit:20261:3.12.0.5;Target=TRINITY_DN9915_c2_g45_i1 1 383 +;Gap=M382
scaffold66|size693783	est2genome	expressed_sequence_match	524619	524908	1358	-	.	ID=scaffold66|size693783:hit:20262:3.12.0.5;Name=TRINITY_DN9915_c2_g11_i1;score=1358
scaffold66|size693783	est2genome	match_part	524619	524908	1358	-	.	ID=scaffold66|size693783:hsp:37360:3.12.0.5;Parent=scaffold66|size693783:hit:20262:3.12.0.5;Target=TRINITY_DN9915_c2_g11_i1 1 290 +;Gap=M290
scaffold66|size693783	est2genome	expressed_sequence_match	524954	525174	1042	-	.	ID=scaffold66|size693783:hit:20263:3.12.0.5;Name=TRINITY_DN6014_c0_g1_i1;score=1042
scaffold66|size693783	est2genome	match_part	524954	525174	1042	-	.	ID=scaffold66|size693783:hsp:37361:3.12.0.5;Parent=scaffold66|size693783:hit:20263:3.12.0.5;Target=TRINITY_DN6014_c0_g1_i1 1 221 -;Gap=M221
scaffold66|size693783	est2genome	expressed_sequence_match	524338	524591	1153	-	.	ID=scaffold66|size693783:hit:20264:3.12.0.5;Name=TRINITY_DN9915_c2_g32_i2;score=1153
scaffold66|size693783	est2genome	match_part	524338	524591	1153	-	.	ID=scaffold66|size693783:hsp:37362:3.12.0.5;Parent=scaffold66|size693783:hit:20264:3.12.0.5;Target=TRINITY_DN9915_c2_g32_i2 1 254 +;Gap=M254
scaffold66|size693783	est2genome	expressed_sequence_match	523986	524195	923	+	.	ID=scaffold66|size693783:hit:20265:3.12.0.5;Name=TRINITY_DN6466_c0_g5_i1;score=923
scaffold66|size693783	est2genome	match_part	523986	524195	923	+	.	ID=scaffold66|size693783:hsp:37363:3.12.0.5;Parent=scaffold66|size693783:hit:20265:3.12.0.5;Target=TRINITY_DN6466_c0_g5_i1 1 213 -;Gap=M210
scaffold66|size693783	est2genome	expressed_sequence_match	521159	521497	1311	-	.	ID=scaffold66|size693783:hit:20266:3.12.0.5;Name=TRINITY_DN5663_c0_g1_i1;score=1311
scaffold66|size693783	est2genome	match_part	521159	521497	1311	-	.	ID=scaffold66|size693783:hsp:37364:3.12.0.5;Parent=scaffold66|size693783:hit:20266:3.12.0.5;Target=TRINITY_DN5663_c0_g1_i1 1 340 +;Gap=M339
scaffold66|size693783	est2genome	expressed_sequence_match	524227	524591	1672	-	.	ID=scaffold66|size693783:hit:20267:3.12.0.5;Name=TRINITY_DN9915_c2_g32_i4;score=1672
scaffold66|size693783	est2genome	match_part	524227	524591	1672	-	.	ID=scaffold66|size693783:hsp:37365:3.12.0.5;Parent=scaffold66|size693783:hit:20267:3.12.0.5;Target=TRINITY_DN9915_c2_g32_i4 1 365 +;Gap=M365
scaffold66|size693783	est2genome	expressed_sequence_match	523986	524297	1352	+	.	ID=scaffold66|size693783:hit:20268:3.12.0.5;Name=TRINITY_DN6466_c0_g7_i1;score=1352
scaffold66|size693783	est2genome	match_part	523986	524297	1352	+	.	ID=scaffold66|size693783:hsp:37366:3.12.0.5;Parent=scaffold66|size693783:hit:20268:3.12.0.5;Target=TRINITY_DN6466_c0_g7_i1 1 315 -;Gap=M312
scaffold66|size693783	est2genome	expressed_sequence_match	524772	524982	986	+	.	ID=scaffold66|size693783:hit:20269:3.12.0.5;Name=TRINITY_DN9915_c2_g1_i4;score=986
scaffold66|size693783	est2genome	match_part	524772	524982	986	+	.	ID=scaffold66|size693783:hsp:37367:3.12.0.5;Parent=scaffold66|size693783:hit:20269:3.12.0.5;Target=TRINITY_DN9915_c2_g1_i4 1 212 -;Gap=M211
scaffold66|size693783	est2genome	expressed_sequence_match	524166	524387	1002	-	.	ID=scaffold66|size693783:hit:20270:3.12.0.5;Name=TRINITY_DN9915_c2_g46_i1;score=1002
scaffold66|size693783	est2genome	match_part	524166	524387	1002	-	.	ID=scaffold66|size693783:hsp:37368:3.12.0.5;Parent=scaffold66|size693783:hit:20270:3.12.0.5;Target=TRINITY_DN9915_c2_g46_i1 1 222 +;Gap=M222
scaffold66|size693783	est2genome	expressed_sequence_match	524539	524744	926	-	.	ID=scaffold66|size693783:hit:20271:3.12.0.5;Name=TRINITY_DN12744_c0_g1_i1;score=926
scaffold66|size693783	est2genome	match_part	524539	524744	926	-	.	ID=scaffold66|size693783:hsp:37369:3.12.0.5;Parent=scaffold66|size693783:hit:20271:3.12.0.5;Target=TRINITY_DN12744_c0_g1_i1 1 207 +;Gap=M206
scaffold66|size693783	est2genome	expressed_sequence_match	523950	524159	845	+	.	ID=scaffold66|size693783:hit:20272:3.12.0.5;Name=TRINITY_DN12038_c1_g1_i1;score=845
scaffold66|size693783	est2genome	match_part	523950	524159	845	+	.	ID=scaffold66|size693783:hsp:37370:3.12.0.5;Parent=scaffold66|size693783:hit:20272:3.12.0.5;Target=TRINITY_DN12038_c1_g1_i1 1 212 -;Gap=M210
scaffold66|size693783	est2genome	expressed_sequence_match	524821	525134	1214	-	.	ID=scaffold66|size693783:hit:20273:3.12.0.5;Name=TRINITY_DN3384_c0_g1_i1;score=1214
scaffold66|size693783	est2genome	match_part	524821	525134	1214	-	.	ID=scaffold66|size693783:hsp:37371:3.12.0.5;Parent=scaffold66|size693783:hit:20273:3.12.0.5;Target=TRINITY_DN3384_c0_g1_i1 1 314 +;Gap=M314
scaffold66|size693783	est2genome	expressed_sequence_match	523862	524357	2362	-	.	ID=scaffold66|size693783:hit:20274:3.12.0.5;Name=TRINITY_DN9915_c2_g32_i5;score=2362
scaffold66|size693783	est2genome	match_part	523862	524357	2362	-	.	ID=scaffold66|size693783:hsp:37372:3.12.0.5;Parent=scaffold66|size693783:hit:20274:3.12.0.5;Target=TRINITY_DN9915_c2_g32_i5 1 499 +;Gap=M496
scaffold66|size693783	est2genome	expressed_sequence_match	525251	525583	1590	-	.	ID=scaffold66|size693783:hit:20275:3.12.0.5;Name=TRINITY_DN9915_c2_g15_i1;score=1590
scaffold66|size693783	est2genome	match_part	525251	525583	1590	-	.	ID=scaffold66|size693783:hsp:37373:3.12.0.5;Parent=scaffold66|size693783:hit:20275:3.12.0.5;Target=TRINITY_DN9915_c2_g15_i1 1 334 +;Gap=M333
scaffold66|size693783	est2genome	expressed_sequence_match	524272	524522	1156	-	.	ID=scaffold66|size693783:hit:20276:3.12.0.5;Name=TRINITY_DN9915_c2_g3_i1;score=1156
scaffold66|size693783	est2genome	match_part	524272	524522	1156	-	.	ID=scaffold66|size693783:hsp:37374:3.12.0.5;Parent=scaffold66|size693783:hit:20276:3.12.0.5;Target=TRINITY_DN9915_c2_g3_i1 1 251 +;Gap=M251
scaffold66|size693783	est2genome	expressed_sequence_match	524597	524913	1311	-	.	ID=scaffold66|size693783:hit:20277:3.12.0.5;Name=TRINITY_DN12050_c0_g1_i1;score=1311
scaffold66|size693783	est2genome	match_part	524597	524913	1311	-	.	ID=scaffold66|size693783:hsp:37375:3.12.0.5;Parent=scaffold66|size693783:hit:20277:3.12.0.5;Target=TRINITY_DN12050_c0_g1_i1 5 321 +;Gap=M317
scaffold66|size693783	est2genome	expressed_sequence_match	524350	524578	947	-	.	ID=scaffold66|size693783:hit:20278:3.12.0.5;Name=TRINITY_DN5576_c0_g1_i1;score=947
scaffold66|size693783	est2genome	match_part	524350	524578	947	-	.	ID=scaffold66|size693783:hsp:37376:3.12.0.5;Parent=scaffold66|size693783:hit:20278:3.12.0.5;Target=TRINITY_DN5576_c0_g1_i1 1 229 +;Gap=M229
scaffold66|size693783	est2genome	expressed_sequence_match	524821	525134	1196	-	.	ID=scaffold66|size693783:hit:20279:3.12.0.5;Name=TRINITY_DN3384_c0_g2_i1;score=1196
scaffold66|size693783	est2genome	match_part	524821	525134	1196	-	.	ID=scaffold66|size693783:hsp:37377:3.12.0.5;Parent=scaffold66|size693783:hit:20279:3.12.0.5;Target=TRINITY_DN3384_c0_g2_i1 1 314 +;Gap=M314
scaffold66|size693783	est2genome	expressed_sequence_match	524374	524948	2666	-	.	ID=scaffold66|size693783:hit:20280:3.12.0.5;Name=TRINITY_DN9915_c2_g33_i1;score=2666
scaffold66|size693783	est2genome	match_part	524374	524948	2666	-	.	ID=scaffold66|size693783:hsp:37378:3.12.0.5;Parent=scaffold66|size693783:hit:20280:3.12.0.5;Target=TRINITY_DN9915_c2_g33_i1 1 577 +;Gap=M575
scaffold66|size693783	est2genome	expressed_sequence_match	525426	525672	1129	-	.	ID=scaffold66|size693783:hit:20281:3.12.0.5;Name=TRINITY_DN9915_c2_g16_i1;score=1129
scaffold66|size693783	est2genome	match_part	525426	525672	1129	-	.	ID=scaffold66|size693783:hsp:37379:3.12.0.5;Parent=scaffold66|size693783:hit:20281:3.12.0.5;Target=TRINITY_DN9915_c2_g16_i1 1 249 +;Gap=M247
scaffold66|size693783	est2genome	expressed_sequence_match	524196	524361	713	-	.	ID=scaffold66|size693783:hit:20282:3.12.0.5;Name=TRINITY_DN7612_c0_g1_i1;score=713
scaffold66|size693783	est2genome	match_part	524196	524361	713	-	.	ID=scaffold66|size693783:hsp:37380:3.12.0.5;Parent=scaffold66|size693783:hit:20282:3.12.0.5;Target=TRINITY_DN7612_c0_g1_i1 40 205 +;Gap=M166
scaffold66|size693783	est2genome	expressed_sequence_match	524281	524597	1207	-	.	ID=scaffold66|size693783:hit:20283:3.12.0.5;Name=TRINITY_DN12023_c0_g3_i1;score=1207
scaffold66|size693783	est2genome	match_part	524281	524597	1207	-	.	ID=scaffold66|size693783:hsp:37381:3.12.0.5;Parent=scaffold66|size693783:hit:20283:3.12.0.5;Target=TRINITY_DN12023_c0_g3_i1 1 317 +;Gap=M317
scaffold66|size693783	est2genome	expressed_sequence_match	540370	540613	953	-	.	ID=scaffold66|size693783:hit:20284:3.12.0.5;Name=TRINITY_DN15412_c0_g2_i2;score=953
scaffold66|size693783	est2genome	match_part	540370	540613	953	-	.	ID=scaffold66|size693783:hsp:37382:3.12.0.5;Parent=scaffold66|size693783:hit:20284:3.12.0.5;Target=TRINITY_DN15412_c0_g2_i2 1 259 +;Gap=M244
scaffold66|size693783	est2genome	expressed_sequence_match	543441	543763	1047	-	.	ID=scaffold66|size693783:hit:20285:3.12.0.5;Name=TRINITY_DN24846_c0_g1_i1;score=1047
scaffold66|size693783	est2genome	match_part	543645	543763	1047	-	.	ID=scaffold66|size693783:hsp:37383:3.12.0.5;Parent=scaffold66|size693783:hit:20285:3.12.0.5;Target=TRINITY_DN24846_c0_g1_i1 1 119 +;Gap=M119
scaffold66|size693783	est2genome	match_part	543441	543534	1047	-	.	ID=scaffold66|size693783:hsp:37384:3.12.0.5;Parent=scaffold66|size693783:hit:20285:3.12.0.5;Target=TRINITY_DN24846_c0_g1_i1 120 213 +;Gap=M94
scaffold66|size693783	est2genome	expressed_sequence_match	543583	546390	14040	-	.	ID=scaffold66|size693783:hit:20286:3.12.0.5;Name=TRINITY_DN11413_c0_g1_i1;score=14040
scaffold66|size693783	est2genome	match_part	543583	546390	14040	-	.	ID=scaffold66|size693783:hsp:37385:3.12.0.5;Parent=scaffold66|size693783:hit:20286:3.12.0.5;Target=TRINITY_DN11413_c0_g1_i1 1 2808 +;Gap=M2808
scaffold66|size693783	est2genome	expressed_sequence_match	543564	544690	5635	+	.	ID=scaffold66|size693783:hit:20287:3.12.0.5;Name=TRINITY_DN11084_c0_g1_i1;score=5635
scaffold66|size693783	est2genome	match_part	543564	544690	5635	+	.	ID=scaffold66|size693783:hsp:37386:3.12.0.5;Parent=scaffold66|size693783:hit:20287:3.12.0.5;Target=TRINITY_DN11084_c0_g1_i1 1 1127 +;Gap=M1127
scaffold66|size693783	est2genome	expressed_sequence_match	567171	567439	939	-	.	ID=scaffold66|size693783:hit:20288:3.12.0.5;Name=TRINITY_DN9400_c0_g2_i1;score=939
scaffold66|size693783	est2genome	match_part	567171	567439	939	-	.	ID=scaffold66|size693783:hsp:37387:3.12.0.5;Parent=scaffold66|size693783:hit:20288:3.12.0.5;Target=TRINITY_DN9400_c0_g2_i1 5 270 -;Gap=M269
scaffold66|size693783	est2genome	expressed_sequence_match	567538	568607	4525	+	.	ID=scaffold66|size693783:hit:20289:3.12.0.5;Name=TRINITY_DN5437_c0_g1_i1;score=4525
scaffold66|size693783	est2genome	match_part	567538	568607	4525	+	.	ID=scaffold66|size693783:hsp:37388:3.12.0.5;Parent=scaffold66|size693783:hit:20289:3.12.0.5;Target=TRINITY_DN5437_c0_g1_i1 1 1080 -;Gap=M1070
scaffold66|size693783	est2genome	expressed_sequence_match	568228	568470	1127	+	.	ID=scaffold66|size693783:hit:20290:3.12.0.5;Name=TRINITY_DN16537_c0_g1_i1;score=1127
scaffold66|size693783	est2genome	match_part	568228	568470	1127	+	.	ID=scaffold66|size693783:hsp:37389:3.12.0.5;Parent=scaffold66|size693783:hit:20290:3.12.0.5;Target=TRINITY_DN16537_c0_g1_i1 36 280 +;Gap=M243
scaffold66|size693783	est2genome	expressed_sequence_match	568513	568758	912	+	.	ID=scaffold66|size693783:hit:20291:3.12.0.5;Name=TRINITY_DN10953_c0_g1_i1;score=912
scaffold66|size693783	est2genome	match_part	568513	568758	912	+	.	ID=scaffold66|size693783:hsp:37390:3.12.0.5;Parent=scaffold66|size693783:hit:20291:3.12.0.5;Target=TRINITY_DN10953_c0_g1_i1 1 247 +;Gap=M246
scaffold66|size693783	est2genome	expressed_sequence_match	568263	568747	2011	-	.	ID=scaffold66|size693783:hit:20292:3.12.0.5;Name=TRINITY_DN13420_c0_g1_i1;score=2011
scaffold66|size693783	est2genome	match_part	568263	568747	2011	-	.	ID=scaffold66|size693783:hsp:37391:3.12.0.5;Parent=scaffold66|size693783:hit:20292:3.12.0.5;Target=TRINITY_DN13420_c0_g1_i1 1 493 -;Gap=M485
scaffold66|size693783	est2genome	expressed_sequence_match	567268	567663	1491	+	.	ID=scaffold66|size693783:hit:20293:3.12.0.5;Name=TRINITY_DN16117_c0_g1_i1;score=1491
scaffold66|size693783	est2genome	match_part	567268	567663	1491	+	.	ID=scaffold66|size693783:hsp:37392:3.12.0.5;Parent=scaffold66|size693783:hit:20293:3.12.0.5;Target=TRINITY_DN16117_c0_g1_i1 2 398 -;Gap=M396
scaffold66|size693783	est2genome	expressed_sequence_match	568504	568808	1430	-	.	ID=scaffold66|size693783:hit:20294:3.12.0.5;Name=TRINITY_DN13420_c0_g1_i2;score=1430
scaffold66|size693783	est2genome	match_part	568504	568808	1430	-	.	ID=scaffold66|size693783:hsp:37393:3.12.0.5;Parent=scaffold66|size693783:hit:20294:3.12.0.5;Target=TRINITY_DN13420_c0_g1_i2 1 306 -;Gap=M305
scaffold66|size693783	est2genome	expressed_sequence_match	567380	567665	1123	+	.	ID=scaffold66|size693783:hit:20295:3.12.0.5;Name=TRINITY_DN9038_c0_g3_i1;score=1123
scaffold66|size693783	est2genome	match_part	567380	567665	1123	+	.	ID=scaffold66|size693783:hsp:37394:3.12.0.5;Parent=scaffold66|size693783:hit:20295:3.12.0.5;Target=TRINITY_DN9038_c0_g3_i1 1 289 +;Gap=M286
scaffold66|size693783	est2genome	expressed_sequence_match	571222	572149	4144	+	.	ID=scaffold66|size693783:hit:20296:3.12.0.5;Name=TRINITY_DN14348_c1_g1_i1;score=4144
scaffold66|size693783	est2genome	match_part	571222	572149	4144	+	.	ID=scaffold66|size693783:hsp:37395:3.12.0.5;Parent=scaffold66|size693783:hit:20296:3.12.0.5;Target=TRINITY_DN14348_c1_g1_i1 1 931 +;Gap=M928
scaffold66|size693783	est2genome	expressed_sequence_match	578495	584682	27952	+	.	ID=scaffold66|size693783:hit:20297:3.12.0.5;Name=TRINITY_DN5989_c0_g1_i1;score=27952
scaffold66|size693783	est2genome	match_part	578495	579089	27952	+	.	ID=scaffold66|size693783:hsp:37396:3.12.0.5;Parent=scaffold66|size693783:hit:20297:3.12.0.5;Target=TRINITY_DN5989_c0_g1_i1 2 596 +;Gap=M595
scaffold66|size693783	est2genome	match_part	579175	579783	27952	+	.	ID=scaffold66|size693783:hsp:37397:3.12.0.5;Parent=scaffold66|size693783:hit:20297:3.12.0.5;Target=TRINITY_DN5989_c0_g1_i1 597 1205 +;Gap=M609
scaffold66|size693783	est2genome	match_part	579871	580668	27952	+	.	ID=scaffold66|size693783:hsp:37398:3.12.0.5;Parent=scaffold66|size693783:hit:20297:3.12.0.5;Target=TRINITY_DN5989_c0_g1_i1 1206 2003 +;Gap=M798
scaffold66|size693783	est2genome	match_part	580755	580899	27952	+	.	ID=scaffold66|size693783:hsp:37399:3.12.0.5;Parent=scaffold66|size693783:hit:20297:3.12.0.5;Target=TRINITY_DN5989_c0_g1_i1 2004 2148 +;Gap=M145
scaffold66|size693783	est2genome	match_part	580972	581316	27952	+	.	ID=scaffold66|size693783:hsp:37400:3.12.0.5;Parent=scaffold66|size693783:hit:20297:3.12.0.5;Target=TRINITY_DN5989_c0_g1_i1 2149 2493 +;Gap=M345
scaffold66|size693783	est2genome	match_part	581406	581492	27952	+	.	ID=scaffold66|size693783:hsp:37401:3.12.0.5;Parent=scaffold66|size693783:hit:20297:3.12.0.5;Target=TRINITY_DN5989_c0_g1_i1 2494 2580 +;Gap=M87
scaffold66|size693783	est2genome	match_part	581569	582089	27952	+	.	ID=scaffold66|size693783:hsp:37402:3.12.0.5;Parent=scaffold66|size693783:hit:20297:3.12.0.5;Target=TRINITY_DN5989_c0_g1_i1 2581 3101 +;Gap=M521
scaffold66|size693783	est2genome	match_part	582161	584682	27952	+	.	ID=scaffold66|size693783:hsp:37403:3.12.0.5;Parent=scaffold66|size693783:hit:20297:3.12.0.5;Target=TRINITY_DN5989_c0_g1_i1 3102 5623 +;Gap=M2522
scaffold66|size693783	est2genome	expressed_sequence_match	578495	584682	28818	+	.	ID=scaffold66|size693783:hit:20298:3.12.0.5;Name=TRINITY_DN5989_c0_g1_i2;score=28818
scaffold66|size693783	est2genome	match_part	578495	579089	28818	+	.	ID=scaffold66|size693783:hsp:37404:3.12.0.5;Parent=scaffold66|size693783:hit:20298:3.12.0.5;Target=TRINITY_DN5989_c0_g1_i2 2 596 +;Gap=M595
scaffold66|size693783	est2genome	match_part	579175	579783	28818	+	.	ID=scaffold66|size693783:hsp:37405:3.12.0.5;Parent=scaffold66|size693783:hit:20298:3.12.0.5;Target=TRINITY_DN5989_c0_g1_i2 597 1205 +;Gap=M609
scaffold66|size693783	est2genome	match_part	579871	580668	28818	+	.	ID=scaffold66|size693783:hsp:37406:3.12.0.5;Parent=scaffold66|size693783:hit:20298:3.12.0.5;Target=TRINITY_DN5989_c0_g1_i2 1206 2003 +;Gap=M798
scaffold66|size693783	est2genome	match_part	580755	580899	28818	+	.	ID=scaffold66|size693783:hsp:37407:3.12.0.5;Parent=scaffold66|size693783:hit:20298:3.12.0.5;Target=TRINITY_DN5989_c0_g1_i2 2004 2148 +;Gap=M145
scaffold66|size693783	est2genome	match_part	580972	581492	28818	+	.	ID=scaffold66|size693783:hsp:37408:3.12.0.5;Parent=scaffold66|size693783:hit:20298:3.12.0.5;Target=TRINITY_DN5989_c0_g1_i2 2149 2669 +;Gap=M521
scaffold66|size693783	est2genome	match_part	581569	584682	28818	+	.	ID=scaffold66|size693783:hsp:37409:3.12.0.5;Parent=scaffold66|size693783:hit:20298:3.12.0.5;Target=TRINITY_DN5989_c0_g1_i2 2670 5783 +;Gap=M3114
scaffold66|size693783	est2genome	expressed_sequence_match	578495	584682	28350	+	.	ID=scaffold66|size693783:hit:20299:3.12.0.5;Name=TRINITY_DN5989_c0_g1_i3;score=28350
scaffold66|size693783	est2genome	match_part	578495	579089	28350	+	.	ID=scaffold66|size693783:hsp:37410:3.12.0.5;Parent=scaffold66|size693783:hit:20299:3.12.0.5;Target=TRINITY_DN5989_c0_g1_i3 2 596 +;Gap=M595
scaffold66|size693783	est2genome	match_part	579175	579783	28350	+	.	ID=scaffold66|size693783:hsp:37411:3.12.0.5;Parent=scaffold66|size693783:hit:20299:3.12.0.5;Target=TRINITY_DN5989_c0_g1_i3 597 1205 +;Gap=M609
scaffold66|size693783	est2genome	match_part	579871	580668	28350	+	.	ID=scaffold66|size693783:hsp:37412:3.12.0.5;Parent=scaffold66|size693783:hit:20299:3.12.0.5;Target=TRINITY_DN5989_c0_g1_i3 1206 2003 +;Gap=M798
scaffold66|size693783	est2genome	match_part	580755	580899	28350	+	.	ID=scaffold66|size693783:hsp:37413:3.12.0.5;Parent=scaffold66|size693783:hit:20299:3.12.0.5;Target=TRINITY_DN5989_c0_g1_i3 2004 2148 +;Gap=M145
scaffold66|size693783	est2genome	match_part	580972	581316	28350	+	.	ID=scaffold66|size693783:hsp:37414:3.12.0.5;Parent=scaffold66|size693783:hit:20299:3.12.0.5;Target=TRINITY_DN5989_c0_g1_i3 2149 2493 +;Gap=M345
scaffold66|size693783	est2genome	match_part	581406	581492	28350	+	.	ID=scaffold66|size693783:hsp:37415:3.12.0.5;Parent=scaffold66|size693783:hit:20299:3.12.0.5;Target=TRINITY_DN5989_c0_g1_i3 2494 2580 +;Gap=M87
scaffold66|size693783	est2genome	match_part	581569	584682	28350	+	.	ID=scaffold66|size693783:hsp:37416:3.12.0.5;Parent=scaffold66|size693783:hit:20299:3.12.0.5;Target=TRINITY_DN5989_c0_g1_i3 2581 5694 +;Gap=M3114
scaffold66|size693783	est2genome	expressed_sequence_match	578495	584682	28420	+	.	ID=scaffold66|size693783:hit:20300:3.12.0.5;Name=TRINITY_DN5989_c0_g1_i4;score=28420
scaffold66|size693783	est2genome	match_part	578495	579089	28420	+	.	ID=scaffold66|size693783:hsp:37417:3.12.0.5;Parent=scaffold66|size693783:hit:20300:3.12.0.5;Target=TRINITY_DN5989_c0_g1_i4 2 596 +;Gap=M595
scaffold66|size693783	est2genome	match_part	579175	579783	28420	+	.	ID=scaffold66|size693783:hsp:37418:3.12.0.5;Parent=scaffold66|size693783:hit:20300:3.12.0.5;Target=TRINITY_DN5989_c0_g1_i4 597 1205 +;Gap=M609
scaffold66|size693783	est2genome	match_part	579871	580668	28420	+	.	ID=scaffold66|size693783:hsp:37419:3.12.0.5;Parent=scaffold66|size693783:hit:20300:3.12.0.5;Target=TRINITY_DN5989_c0_g1_i4 1206 2003 +;Gap=M798
scaffold66|size693783	est2genome	match_part	580755	580899	28420	+	.	ID=scaffold66|size693783:hsp:37420:3.12.0.5;Parent=scaffold66|size693783:hit:20300:3.12.0.5;Target=TRINITY_DN5989_c0_g1_i4 2004 2148 +;Gap=M145
scaffold66|size693783	est2genome	match_part	580972	581492	28420	+	.	ID=scaffold66|size693783:hsp:37421:3.12.0.5;Parent=scaffold66|size693783:hit:20300:3.12.0.5;Target=TRINITY_DN5989_c0_g1_i4 2149 2669 +;Gap=M521
scaffold66|size693783	est2genome	match_part	581569	582089	28420	+	.	ID=scaffold66|size693783:hsp:37422:3.12.0.5;Parent=scaffold66|size693783:hit:20300:3.12.0.5;Target=TRINITY_DN5989_c0_g1_i4 2670 3190 +;Gap=M521
scaffold66|size693783	est2genome	match_part	582161	584682	28420	+	.	ID=scaffold66|size693783:hsp:37423:3.12.0.5;Parent=scaffold66|size693783:hit:20300:3.12.0.5;Target=TRINITY_DN5989_c0_g1_i4 3191 5712 +;Gap=M2522
scaffold66|size693783	est2genome	expressed_sequence_match	578492	582179	16234	+	.	ID=scaffold66|size693783:hit:20301:3.12.0.5;Name=TRINITY_DN14848_c0_g1_i1;score=16234
scaffold66|size693783	est2genome	match_part	578492	579089	16234	+	.	ID=scaffold66|size693783:hsp:37424:3.12.0.5;Parent=scaffold66|size693783:hit:20301:3.12.0.5;Target=TRINITY_DN14848_c0_g1_i1 1 598 +;Gap=M598
scaffold66|size693783	est2genome	match_part	579175	579783	16234	+	.	ID=scaffold66|size693783:hsp:37425:3.12.0.5;Parent=scaffold66|size693783:hit:20301:3.12.0.5;Target=TRINITY_DN14848_c0_g1_i1 599 1207 +;Gap=M609
scaffold66|size693783	est2genome	match_part	579871	580668	16234	+	.	ID=scaffold66|size693783:hsp:37426:3.12.0.5;Parent=scaffold66|size693783:hit:20301:3.12.0.5;Target=TRINITY_DN14848_c0_g1_i1 1208 2005 +;Gap=M798
scaffold66|size693783	est2genome	match_part	580755	581316	16234	+	.	ID=scaffold66|size693783:hsp:37427:3.12.0.5;Parent=scaffold66|size693783:hit:20301:3.12.0.5;Target=TRINITY_DN14848_c0_g1_i1 2006 2567 +;Gap=M562
scaffold66|size693783	est2genome	match_part	581406	581492	16234	+	.	ID=scaffold66|size693783:hsp:37428:3.12.0.5;Parent=scaffold66|size693783:hit:20301:3.12.0.5;Target=TRINITY_DN14848_c0_g1_i1 2568 2654 +;Gap=M87
scaffold66|size693783	est2genome	match_part	581569	582179	16234	+	.	ID=scaffold66|size693783:hsp:37429:3.12.0.5;Parent=scaffold66|size693783:hit:20301:3.12.0.5;Target=TRINITY_DN14848_c0_g1_i1 2655 3265 +;Gap=M611
scaffold66|size693783	est2genome	expressed_sequence_match	580736	584639	18604	-	.	ID=scaffold66|size693783:hit:20302:3.12.0.5;Name=TRINITY_DN8306_c0_g1_i1;score=18604
scaffold66|size693783	est2genome	match_part	582156	584639	18604	-	.	ID=scaffold66|size693783:hsp:37430:3.12.0.5;Parent=scaffold66|size693783:hit:20302:3.12.0.5;Target=TRINITY_DN8306_c0_g1_i1 1 2484 +;Gap=M2484
scaffold66|size693783	est2genome	match_part	581542	582084	18604	-	.	ID=scaffold66|size693783:hsp:37431:3.12.0.5;Parent=scaffold66|size693783:hit:20302:3.12.0.5;Target=TRINITY_DN8306_c0_g1_i1 2485 3027 +;Gap=M543
scaffold66|size693783	est2genome	match_part	580736	581434	18604	-	.	ID=scaffold66|size693783:hsp:37432:3.12.0.5;Parent=scaffold66|size693783:hit:20302:3.12.0.5;Target=TRINITY_DN8306_c0_g1_i1 3028 3726 +;Gap=M699
scaffold66|size693783	est2genome	expressed_sequence_match	579763	582179	10866	+	.	ID=scaffold66|size693783:hit:20303:3.12.0.5;Name=TRINITY_DN14848_c0_g1_i3;score=10866
scaffold66|size693783	est2genome	match_part	579763	580668	10866	+	.	ID=scaffold66|size693783:hsp:37433:3.12.0.5;Parent=scaffold66|size693783:hit:20303:3.12.0.5;Target=TRINITY_DN14848_c0_g1_i3 1 906 +;Gap=M906
scaffold66|size693783	est2genome	match_part	580755	580899	10866	+	.	ID=scaffold66|size693783:hsp:37434:3.12.0.5;Parent=scaffold66|size693783:hit:20303:3.12.0.5;Target=TRINITY_DN14848_c0_g1_i3 907 1051 +;Gap=M145
scaffold66|size693783	est2genome	match_part	580972	581492	10866	+	.	ID=scaffold66|size693783:hsp:37435:3.12.0.5;Parent=scaffold66|size693783:hit:20303:3.12.0.5;Target=TRINITY_DN14848_c0_g1_i3 1052 1572 +;Gap=M521
scaffold66|size693783	est2genome	match_part	581569	582179	10866	+	.	ID=scaffold66|size693783:hsp:37436:3.12.0.5;Parent=scaffold66|size693783:hit:20303:3.12.0.5;Target=TRINITY_DN14848_c0_g1_i3 1573 2183 +;Gap=M611
scaffold66|size693783	est2genome	expressed_sequence_match	583533	583820	1413	-	.	ID=scaffold66|size693783:hit:20304:3.12.0.5;Name=TRINITY_DN26883_c0_g1_i1;score=1413
scaffold66|size693783	est2genome	match_part	583533	583820	1413	-	.	ID=scaffold66|size693783:hsp:37437:3.12.0.5;Parent=scaffold66|size693783:hit:20304:3.12.0.5;Target=TRINITY_DN26883_c0_g1_i1 1 288 -;Gap=M288
scaffold66|size693783	est2genome	expressed_sequence_match	584684	585056	1865	+	.	ID=scaffold66|size693783:hit:20305:3.12.0.5;Name=TRINITY_DN12058_c0_g1_i1;score=1865
scaffold66|size693783	est2genome	match_part	584684	585056	1865	+	.	ID=scaffold66|size693783:hsp:37438:3.12.0.5;Parent=scaffold66|size693783:hit:20305:3.12.0.5;Target=TRINITY_DN12058_c0_g1_i1 1 373 -;Gap=M373
scaffold66|size693783	est2genome	expressed_sequence_match	580736	584639	19152	-	.	ID=scaffold66|size693783:hit:20306:3.12.0.5;Name=TRINITY_DN8306_c0_g1_i2;score=19152
scaffold66|size693783	est2genome	match_part	582156	584639	19152	-	.	ID=scaffold66|size693783:hsp:37439:3.12.0.5;Parent=scaffold66|size693783:hit:20306:3.12.0.5;Target=TRINITY_DN8306_c0_g1_i2 1 2484 +;Gap=M2484
scaffold66|size693783	est2genome	match_part	580736	582084	19152	-	.	ID=scaffold66|size693783:hsp:37440:3.12.0.5;Parent=scaffold66|size693783:hit:20306:3.12.0.5;Target=TRINITY_DN8306_c0_g1_i2 2485 3833 +;Gap=M1349
scaffold66|size693783	est2genome	expressed_sequence_match	578492	582179	16702	+	.	ID=scaffold66|size693783:hit:20307:3.12.0.5;Name=TRINITY_DN14848_c0_g1_i4;score=16702
scaffold66|size693783	est2genome	match_part	578492	579089	16702	+	.	ID=scaffold66|size693783:hsp:37441:3.12.0.5;Parent=scaffold66|size693783:hit:20307:3.12.0.5;Target=TRINITY_DN14848_c0_g1_i4 1 598 +;Gap=M598
scaffold66|size693783	est2genome	match_part	579175	579783	16702	+	.	ID=scaffold66|size693783:hsp:37442:3.12.0.5;Parent=scaffold66|size693783:hit:20307:3.12.0.5;Target=TRINITY_DN14848_c0_g1_i4 599 1207 +;Gap=M609
scaffold66|size693783	est2genome	match_part	579871	580668	16702	+	.	ID=scaffold66|size693783:hsp:37443:3.12.0.5;Parent=scaffold66|size693783:hit:20307:3.12.0.5;Target=TRINITY_DN14848_c0_g1_i4 1208 2005 +;Gap=M798
scaffold66|size693783	est2genome	match_part	580755	581492	16702	+	.	ID=scaffold66|size693783:hsp:37444:3.12.0.5;Parent=scaffold66|size693783:hit:20307:3.12.0.5;Target=TRINITY_DN14848_c0_g1_i4 2006 2743 +;Gap=M738
scaffold66|size693783	est2genome	match_part	581569	582179	16702	+	.	ID=scaffold66|size693783:hsp:37445:3.12.0.5;Parent=scaffold66|size693783:hit:20307:3.12.0.5;Target=TRINITY_DN14848_c0_g1_i4 2744 3354 +;Gap=M611
scaffold66|size693783	est2genome	expressed_sequence_match	578492	579250	3795	+	.	ID=scaffold66|size693783:hit:20308:3.12.0.5;Name=TRINITY_DN14848_c0_g1_i6;score=3795
scaffold66|size693783	est2genome	match_part	578492	579250	3795	+	.	ID=scaffold66|size693783:hsp:37446:3.12.0.5;Parent=scaffold66|size693783:hit:20308:3.12.0.5;Target=TRINITY_DN14848_c0_g1_i6 1 759 +;Gap=M759
scaffold66|size693783	est2genome	expressed_sequence_match	579763	582179	10398	+	.	ID=scaffold66|size693783:hit:20309:3.12.0.5;Name=TRINITY_DN14848_c0_g1_i7;score=10398
scaffold66|size693783	est2genome	match_part	579763	580668	10398	+	.	ID=scaffold66|size693783:hsp:37447:3.12.0.5;Parent=scaffold66|size693783:hit:20309:3.12.0.5;Target=TRINITY_DN14848_c0_g1_i7 1 906 +;Gap=M906
scaffold66|size693783	est2genome	match_part	580755	580899	10398	+	.	ID=scaffold66|size693783:hsp:37448:3.12.0.5;Parent=scaffold66|size693783:hit:20309:3.12.0.5;Target=TRINITY_DN14848_c0_g1_i7 907 1051 +;Gap=M145
scaffold66|size693783	est2genome	match_part	580972	581316	10398	+	.	ID=scaffold66|size693783:hsp:37449:3.12.0.5;Parent=scaffold66|size693783:hit:20309:3.12.0.5;Target=TRINITY_DN14848_c0_g1_i7 1052 1396 +;Gap=M345
scaffold66|size693783	est2genome	match_part	581406	581492	10398	+	.	ID=scaffold66|size693783:hsp:37450:3.12.0.5;Parent=scaffold66|size693783:hit:20309:3.12.0.5;Target=TRINITY_DN14848_c0_g1_i7 1397 1483 +;Gap=M87
scaffold66|size693783	est2genome	match_part	581569	582179	10398	+	.	ID=scaffold66|size693783:hsp:37451:3.12.0.5;Parent=scaffold66|size693783:hit:20309:3.12.0.5;Target=TRINITY_DN14848_c0_g1_i7 1484 2094 +;Gap=M611
scaffold66|size693783	est2genome	expressed_sequence_match	583955	585048	5067	+	.	ID=scaffold66|size693783:hit:20310:3.12.0.5;Name=TRINITY_DN27565_c0_g1_i1;score=5067
scaffold66|size693783	est2genome	match_part	583955	584138	5067	+	.	ID=scaffold66|size693783:hsp:37452:3.12.0.5;Parent=scaffold66|size693783:hit:20310:3.12.0.5;Target=TRINITY_DN27565_c0_g1_i1 1 184 +;Gap=M184
scaffold66|size693783	est2genome	match_part	584217	585048	5067	+	.	ID=scaffold66|size693783:hsp:37453:3.12.0.5;Parent=scaffold66|size693783:hit:20310:3.12.0.5;Target=TRINITY_DN27565_c0_g1_i1 185 1016 +;Gap=M832
scaffold66|size693783	est2genome	expressed_sequence_match	581404	582179	3880	-	.	ID=scaffold66|size693783:hit:20311:3.12.0.5;Name=TRINITY_DN14848_c0_g1_i8;score=3880
scaffold66|size693783	est2genome	match_part	581404	582179	3880	-	.	ID=scaffold66|size693783:hsp:37454:3.12.0.5;Parent=scaffold66|size693783:hit:20311:3.12.0.5;Target=TRINITY_DN14848_c0_g1_i8 1 776 -;Gap=M776
scaffold66|size693783	est2genome	expressed_sequence_match	597455	597948	2458	-	.	ID=scaffold66|size693783:hit:20312:3.12.0.5;Name=TRINITY_DN12721_c0_g1_i1;score=2458
scaffold66|size693783	est2genome	match_part	597455	597948	2458	-	.	ID=scaffold66|size693783:hsp:37455:3.12.0.5;Parent=scaffold66|size693783:hit:20312:3.12.0.5;Target=TRINITY_DN12721_c0_g1_i1 1 495 +;Gap=M494
scaffold66|size693783	est2genome	expressed_sequence_match	598077	600897	14105	+	.	ID=scaffold66|size693783:hit:20313:3.12.0.5;Name=TRINITY_DN14277_c0_g3_i2;score=14105
scaffold66|size693783	est2genome	match_part	598077	600897	14105	+	.	ID=scaffold66|size693783:hsp:37456:3.12.0.5;Parent=scaffold66|size693783:hit:20313:3.12.0.5;Target=TRINITY_DN14277_c0_g3_i2 1 2821 +;Gap=M2821
scaffold66|size693783	est2genome	expressed_sequence_match	597953	600900	14179	+	.	ID=scaffold66|size693783:hit:20314:3.12.0.5;Name=TRINITY_DN12465_c0_g1_i1;score=14179
scaffold66|size693783	est2genome	match_part	597953	599633	14179	+	.	ID=scaffold66|size693783:hsp:37457:3.12.0.5;Parent=scaffold66|size693783:hit:20314:3.12.0.5;Target=TRINITY_DN12465_c0_g1_i1 1 1681 +;Gap=M1681
scaffold66|size693783	est2genome	match_part	599744	600900	14179	+	.	ID=scaffold66|size693783:hsp:37458:3.12.0.5;Parent=scaffold66|size693783:hit:20314:3.12.0.5;Target=TRINITY_DN12465_c0_g1_i1 1682 2838 +;Gap=M1157
scaffold66|size693783	est2genome	expressed_sequence_match	601032	602089	5290	-	.	ID=scaffold66|size693783:hit:20315:3.12.0.5;Name=TRINITY_DN11879_c0_g1_i1;score=5290
scaffold66|size693783	est2genome	match_part	601032	602089	5290	-	.	ID=scaffold66|size693783:hsp:37459:3.12.0.5;Parent=scaffold66|size693783:hit:20315:3.12.0.5;Target=TRINITY_DN11879_c0_g1_i1 1 1058 -;Gap=M1058
scaffold66|size693783	est2genome	expressed_sequence_match	601026	601827	4010	-	.	ID=scaffold66|size693783:hit:20316:3.12.0.5;Name=TRINITY_DN25733_c0_g1_i1;score=4010
scaffold66|size693783	est2genome	match_part	601026	601827	4010	-	.	ID=scaffold66|size693783:hsp:37460:3.12.0.5;Parent=scaffold66|size693783:hit:20316:3.12.0.5;Target=TRINITY_DN25733_c0_g1_i1 1 802 +;Gap=M802
scaffold66|size693783	est2genome	expressed_sequence_match	602004	602260	1285	-	.	ID=scaffold66|size693783:hit:20317:3.12.0.5;Name=TRINITY_DN26334_c0_g1_i1;score=1285
scaffold66|size693783	est2genome	match_part	602004	602260	1285	-	.	ID=scaffold66|size693783:hsp:37461:3.12.0.5;Parent=scaffold66|size693783:hit:20317:3.12.0.5;Target=TRINITY_DN26334_c0_g1_i1 1 257 -;Gap=M257
scaffold66|size693783	est2genome	expressed_sequence_match	605941	607292	6739	-	.	ID=scaffold66|size693783:hit:20318:3.12.0.5;Name=TRINITY_DN563_c0_g2_i1;score=6739
scaffold66|size693783	est2genome	match_part	605941	607292	6739	-	.	ID=scaffold66|size693783:hsp:37462:3.12.0.5;Parent=scaffold66|size693783:hit:20318:3.12.0.5;Target=TRINITY_DN563_c0_g2_i1 1 1353 -;Gap=M1352
scaffold66|size693783	est2genome	expressed_sequence_match	604305	607275	14837	-	.	ID=scaffold66|size693783:hit:20319:3.12.0.5;Name=TRINITY_DN14337_c0_g1_i1;score=14837
scaffold66|size693783	est2genome	match_part	604305	607275	14837	-	.	ID=scaffold66|size693783:hsp:37463:3.12.0.5;Parent=scaffold66|size693783:hit:20319:3.12.0.5;Target=TRINITY_DN14337_c0_g1_i1 1 2971 +;Gap=M2971
scaffold66|size693783	est2genome	expressed_sequence_match	609081	612105	14082	+	.	ID=scaffold66|size693783:hit:20320:3.12.0.5;Name=TRINITY_DN3065_c0_g2_i1;score=14082
scaffold66|size693783	est2genome	match_part	609081	609620	14082	+	.	ID=scaffold66|size693783:hsp:37464:3.12.0.5;Parent=scaffold66|size693783:hit:20320:3.12.0.5;Target=TRINITY_DN3065_c0_g2_i1 1 540 +;Gap=M540
scaffold66|size693783	est2genome	match_part	609743	610985	14082	+	.	ID=scaffold66|size693783:hsp:37465:3.12.0.5;Parent=scaffold66|size693783:hit:20320:3.12.0.5;Target=TRINITY_DN3065_c0_g2_i1 541 1783 +;Gap=M1243
scaffold66|size693783	est2genome	match_part	611064	612105	14082	+	.	ID=scaffold66|size693783:hsp:37466:3.12.0.5;Parent=scaffold66|size693783:hit:20320:3.12.0.5;Target=TRINITY_DN3065_c0_g2_i1 1784 2825 +;Gap=M1042
scaffold66|size693783	est2genome	expressed_sequence_match	607399	607711	1565	+	.	ID=scaffold66|size693783:hit:20321:3.12.0.5;Name=TRINITY_DN28124_c0_g1_i1;score=1565
scaffold66|size693783	est2genome	match_part	607399	607711	1565	+	.	ID=scaffold66|size693783:hsp:37467:3.12.0.5;Parent=scaffold66|size693783:hit:20321:3.12.0.5;Target=TRINITY_DN28124_c0_g1_i1 1 313 -;Gap=M313
scaffold66|size693783	est2genome	expressed_sequence_match	607593	614102	31398	+	.	ID=scaffold66|size693783:hit:20322:3.12.0.5;Name=TRINITY_DN12653_c0_g2_i1;score=31398
scaffold66|size693783	est2genome	match_part	607593	609620	31398	+	.	ID=scaffold66|size693783:hsp:37468:3.12.0.5;Parent=scaffold66|size693783:hit:20322:3.12.0.5;Target=TRINITY_DN12653_c0_g2_i1 1 2028 +;Gap=M2028
scaffold66|size693783	est2genome	match_part	609743	610985	31398	+	.	ID=scaffold66|size693783:hsp:37469:3.12.0.5;Parent=scaffold66|size693783:hit:20322:3.12.0.5;Target=TRINITY_DN12653_c0_g2_i1 2029 3271 +;Gap=M1243
scaffold66|size693783	est2genome	match_part	611085	614102	31398	+	.	ID=scaffold66|size693783:hsp:37470:3.12.0.5;Parent=scaffold66|size693783:hit:20322:3.12.0.5;Target=TRINITY_DN12653_c0_g2_i1 3272 6289 +;Gap=M3018
scaffold66|size693783	est2genome	expressed_sequence_match	607593	614102	31921	+	.	ID=scaffold66|size693783:hit:20323:3.12.0.5;Name=TRINITY_DN12653_c0_g2_i2;score=31921
scaffold66|size693783	est2genome	match_part	607593	609620	31921	+	.	ID=scaffold66|size693783:hsp:37471:3.12.0.5;Parent=scaffold66|size693783:hit:20323:3.12.0.5;Target=TRINITY_DN12653_c0_g2_i2 1 2028 +;Gap=M2028
scaffold66|size693783	est2genome	match_part	609743	614102	31921	+	.	ID=scaffold66|size693783:hsp:37472:3.12.0.5;Parent=scaffold66|size693783:hit:20323:3.12.0.5;Target=TRINITY_DN12653_c0_g2_i2 2029 6388 +;Gap=M4360
scaffold66|size693783	est2genome	expressed_sequence_match	612709	615199	11240	-	.	ID=scaffold66|size693783:hit:20324:3.12.0.5;Name=TRINITY_DN12861_c0_g1_i1;score=11240
scaffold66|size693783	est2genome	match_part	614235	615199	11240	-	.	ID=scaffold66|size693783:hsp:37473:3.12.0.5;Parent=scaffold66|size693783:hit:20324:3.12.0.5;Target=TRINITY_DN12861_c0_g1_i1 5 969 +;Gap=M965
scaffold66|size693783	est2genome	match_part	614012	614131	11240	-	.	ID=scaffold66|size693783:hsp:37474:3.12.0.5;Parent=scaffold66|size693783:hit:20324:3.12.0.5;Target=TRINITY_DN12861_c0_g1_i1 970 1089 +;Gap=M120
scaffold66|size693783	est2genome	match_part	612709	613882	11240	-	.	ID=scaffold66|size693783:hsp:37475:3.12.0.5;Parent=scaffold66|size693783:hit:20324:3.12.0.5;Target=TRINITY_DN12861_c0_g1_i1 1090 2263 +;Gap=M1174
scaffold66|size693783	est2genome	expressed_sequence_match	607593	609668	10380	+	.	ID=scaffold66|size693783:hit:20325:3.12.0.5;Name=TRINITY_DN12653_c0_g3_i1;score=10380
scaffold66|size693783	est2genome	match_part	607593	609668	10380	+	.	ID=scaffold66|size693783:hsp:37476:3.12.0.5;Parent=scaffold66|size693783:hit:20325:3.12.0.5;Target=TRINITY_DN12653_c0_g3_i1 1 2076 +;Gap=M2076
scaffold66|size693783	est2genome	expressed_sequence_match	612709	615199	11913	-	.	ID=scaffold66|size693783:hit:20326:3.12.0.5;Name=TRINITY_DN12861_c0_g1_i2;score=11913
scaffold66|size693783	est2genome	match_part	614235	615199	11913	-	.	ID=scaffold66|size693783:hsp:37477:3.12.0.5;Parent=scaffold66|size693783:hit:20326:3.12.0.5;Target=TRINITY_DN12861_c0_g1_i2 5 969 +;Gap=M965
scaffold66|size693783	est2genome	match_part	612709	614131	11913	-	.	ID=scaffold66|size693783:hsp:37478:3.12.0.5;Parent=scaffold66|size693783:hit:20326:3.12.0.5;Target=TRINITY_DN12861_c0_g1_i2 970 2392 +;Gap=M1423
scaffold66|size693783	est2genome	expressed_sequence_match	608598	611968	15825	-	.	ID=scaffold66|size693783:hit:20327:3.12.0.5;Name=TRINITY_DN20139_c0_g1_i1;score=15825
scaffold66|size693783	est2genome	match_part	608960	611968	15825	-	.	ID=scaffold66|size693783:hsp:37479:3.12.0.5;Parent=scaffold66|size693783:hit:20327:3.12.0.5;Target=TRINITY_DN20139_c0_g1_i1 1 3009 +;Gap=M3009
scaffold66|size693783	est2genome	match_part	608598	608757	15825	-	.	ID=scaffold66|size693783:hsp:37480:3.12.0.5;Parent=scaffold66|size693783:hit:20327:3.12.0.5;Target=TRINITY_DN20139_c0_g1_i1 3010 3169 +;Gap=M160
scaffold66|size693783	est2genome	expressed_sequence_match	612748	615328	12183	-	.	ID=scaffold66|size693783:hit:20328:3.12.0.5;Name=TRINITY_DN9135_c8_g13_i1;score=12183
scaffold66|size693783	est2genome	match_part	614235	615328	12183	-	.	ID=scaffold66|size693783:hsp:37481:3.12.0.5;Parent=scaffold66|size693783:hit:20328:3.12.0.5;Target=TRINITY_DN9135_c8_g13_i1 1385 2478 -;Gap=M1094
scaffold66|size693783	est2genome	match_part	612748	614131	12183	-	.	ID=scaffold66|size693783:hsp:37482:3.12.0.5;Parent=scaffold66|size693783:hit:20328:3.12.0.5;Target=TRINITY_DN9135_c8_g13_i1 1 1384 -;Gap=M1384
scaffold66|size693783	est2genome	expressed_sequence_match	621439	621661	1079	-	.	ID=scaffold66|size693783:hit:20329:3.12.0.5;Name=TRINITY_DN5380_c0_g1_i1;score=1079
scaffold66|size693783	est2genome	match_part	621439	621661	1079	-	.	ID=scaffold66|size693783:hsp:37483:3.12.0.5;Parent=scaffold66|size693783:hit:20329:3.12.0.5;Target=TRINITY_DN5380_c0_g1_i1 1 223 +;Gap=M223
scaffold66|size693783	est2genome	expressed_sequence_match	621281	621661	1763	+	.	ID=scaffold66|size693783:hit:20330:3.12.0.5;Name=TRINITY_DN5380_c0_g2_i1;score=1763
scaffold66|size693783	est2genome	match_part	621281	621661	1763	+	.	ID=scaffold66|size693783:hsp:37484:3.12.0.5;Parent=scaffold66|size693783:hit:20330:3.12.0.5;Target=TRINITY_DN5380_c0_g2_i1 1 383 -;Gap=M381
scaffold66|size693783	est2genome	expressed_sequence_match	628295	631791	17458	-	.	ID=scaffold66|size693783:hit:20331:3.12.0.5;Name=TRINITY_DN14856_c0_g1_i1;score=17458
scaffold66|size693783	est2genome	match_part	628295	631791	17458	-	.	ID=scaffold66|size693783:hsp:37485:3.12.0.5;Parent=scaffold66|size693783:hit:20331:3.12.0.5;Target=TRINITY_DN14856_c0_g1_i1 1 3497 +;Gap=M3497
scaffold66|size693783	est2genome	expressed_sequence_match	631693	631927	1175	+	.	ID=scaffold66|size693783:hit:20332:3.12.0.5;Name=TRINITY_DN14856_c1_g1_i1;score=1175
scaffold66|size693783	est2genome	match_part	631693	631927	1175	+	.	ID=scaffold66|size693783:hsp:37486:3.12.0.5;Parent=scaffold66|size693783:hit:20332:3.12.0.5;Target=TRINITY_DN14856_c1_g1_i1 1 235 +;Gap=M235
scaffold66|size693783	est2genome	expressed_sequence_match	647630	648559	4140	-	.	ID=scaffold66|size693783:hit:20333:3.12.0.5;Name=TRINITY_DN14348_c1_g1_i1;score=4140
scaffold66|size693783	est2genome	match_part	647630	648559	4140	-	.	ID=scaffold66|size693783:hsp:37487:3.12.0.5;Parent=scaffold66|size693783:hit:20333:3.12.0.5;Target=TRINITY_DN14348_c1_g1_i1 1 932 +;Gap=M930
scaffold66|size693783	est2genome	expressed_sequence_match	648578	648829	1105	-	.	ID=scaffold66|size693783:hit:20334:3.12.0.5;Name=TRINITY_DN28033_c0_g1_i1;score=1105
scaffold66|size693783	est2genome	match_part	648578	648829	1105	-	.	ID=scaffold66|size693783:hsp:37488:3.12.0.5;Parent=scaffold66|size693783:hit:20334:3.12.0.5;Target=TRINITY_DN28033_c0_g1_i1 1 252 +;Gap=M252
scaffold66|size693783	est2genome	expressed_sequence_match	651150	652218	4490	-	.	ID=scaffold66|size693783:hit:20335:3.12.0.5;Name=TRINITY_DN5437_c0_g1_i1;score=4490
scaffold66|size693783	est2genome	match_part	651150	652218	4490	-	.	ID=scaffold66|size693783:hsp:37489:3.12.0.5;Parent=scaffold66|size693783:hit:20335:3.12.0.5;Target=TRINITY_DN5437_c0_g1_i1 1 1080 -;Gap=M1069
scaffold66|size693783	est2genome	expressed_sequence_match	651285	651536	1155	-	.	ID=scaffold66|size693783:hit:20336:3.12.0.5;Name=TRINITY_DN16537_c0_g1_i1;score=1155
scaffold66|size693783	est2genome	match_part	651285	651536	1155	-	.	ID=scaffold66|size693783:hsp:37490:3.12.0.5;Parent=scaffold66|size693783:hit:20336:3.12.0.5;Target=TRINITY_DN16537_c0_g1_i1 27 280 +;Gap=M252
scaffold66|size693783	est2genome	expressed_sequence_match	650999	651242	895	-	.	ID=scaffold66|size693783:hit:20337:3.12.0.5;Name=TRINITY_DN10953_c0_g1_i1;score=895
scaffold66|size693783	est2genome	match_part	650999	651242	895	-	.	ID=scaffold66|size693783:hsp:37491:3.12.0.5;Parent=scaffold66|size693783:hit:20337:3.12.0.5;Target=TRINITY_DN10953_c0_g1_i1 1 247 +;Gap=M244
scaffold66|size693783	est2genome	expressed_sequence_match	651010	651493	2012	-	.	ID=scaffold66|size693783:hit:20338:3.12.0.5;Name=TRINITY_DN13420_c0_g1_i1;score=2012
scaffold66|size693783	est2genome	match_part	651010	651493	2012	-	.	ID=scaffold66|size693783:hsp:37492:3.12.0.5;Parent=scaffold66|size693783:hit:20338:3.12.0.5;Target=TRINITY_DN13420_c0_g1_i1 1 493 +;Gap=M484
scaffold66|size693783	est2genome	expressed_sequence_match	652092	652491	1533	-	.	ID=scaffold66|size693783:hit:20339:3.12.0.5;Name=TRINITY_DN16117_c0_g1_i1;score=1533
scaffold66|size693783	est2genome	match_part	652092	652491	1533	-	.	ID=scaffold66|size693783:hsp:37493:3.12.0.5;Parent=scaffold66|size693783:hit:20339:3.12.0.5;Target=TRINITY_DN16117_c0_g1_i1 2 398 -;Gap=M400
scaffold66|size693783	est2genome	expressed_sequence_match	650949	651251	1397	-	.	ID=scaffold66|size693783:hit:20340:3.12.0.5;Name=TRINITY_DN13420_c0_g1_i2;score=1397
scaffold66|size693783	est2genome	match_part	650949	651251	1397	-	.	ID=scaffold66|size693783:hsp:37494:3.12.0.5;Parent=scaffold66|size693783:hit:20340:3.12.0.5;Target=TRINITY_DN13420_c0_g1_i2 1 306 +;Gap=M303
scaffold66|size693783	est2genome	expressed_sequence_match	652090	652378	1184	-	.	ID=scaffold66|size693783:hit:20341:3.12.0.5;Name=TRINITY_DN9038_c0_g3_i1;score=1184
scaffold66|size693783	est2genome	match_part	652090	652378	1184	-	.	ID=scaffold66|size693783:hsp:37495:3.12.0.5;Parent=scaffold66|size693783:hit:20341:3.12.0.5;Target=TRINITY_DN9038_c0_g3_i1 1 289 +;Gap=M289
scaffold66|size693783	est2genome	expressed_sequence_match	655214	657396	10670	+	.	ID=scaffold66|size693783:hit:20342:3.12.0.5;Name=TRINITY_DN15530_c0_g1_i1;score=10670
scaffold66|size693783	est2genome	match_part	655214	657396	10670	+	.	ID=scaffold66|size693783:hsp:37496:3.12.0.5;Parent=scaffold66|size693783:hit:20342:3.12.0.5;Target=TRINITY_DN15530_c0_g1_i1 1 2183 +;Gap=M2183
scaffold66|size693783	est2genome	expressed_sequence_match	655214	657581	11192	+	.	ID=scaffold66|size693783:hit:20343:3.12.0.5;Name=TRINITY_DN15530_c0_g1_i2;score=11192
scaffold66|size693783	est2genome	match_part	655214	656989	11192	+	.	ID=scaffold66|size693783:hsp:37497:3.12.0.5;Parent=scaffold66|size693783:hit:20343:3.12.0.5;Target=TRINITY_DN15530_c0_g1_i2 1 1777 +;Gap=M1776
scaffold66|size693783	est2genome	match_part	657080	657581	11192	+	.	ID=scaffold66|size693783:hsp:37498:3.12.0.5;Parent=scaffold66|size693783:hit:20343:3.12.0.5;Target=TRINITY_DN15530_c0_g1_i2 1778 2279 +;Gap=M502
scaffold66|size693783	est2genome	expressed_sequence_match	655171	657400	10592	+	.	ID=scaffold66|size693783:hit:20344:3.12.0.5;Name=TRINITY_DN7875_c0_g1_i1;score=10592
scaffold66|size693783	est2genome	match_part	655171	656989	10592	+	.	ID=scaffold66|size693783:hsp:37499:3.12.0.5;Parent=scaffold66|size693783:hit:20344:3.12.0.5;Target=TRINITY_DN7875_c0_g1_i1 322 2141 -;Gap=M1819
scaffold66|size693783	est2genome	match_part	657080	657400	10592	+	.	ID=scaffold66|size693783:hsp:37500:3.12.0.5;Parent=scaffold66|size693783:hit:20344:3.12.0.5;Target=TRINITY_DN7875_c0_g1_i1 1 321 -;Gap=M321
scaffold66|size693783	est2genome	expressed_sequence_match	657691	658357	2985	-	.	ID=scaffold66|size693783:hit:20345:3.12.0.5;Name=TRINITY_DN17212_c0_g2_i8;score=2985
scaffold66|size693783	est2genome	match_part	658335	658357	2985	-	.	ID=scaffold66|size693783:hsp:37501:3.12.0.5;Parent=scaffold66|size693783:hit:20345:3.12.0.5;Target=TRINITY_DN17212_c0_g2_i8 1 23 +;Gap=M23
scaffold66|size693783	est2genome	match_part	657691	658271	2985	-	.	ID=scaffold66|size693783:hsp:37502:3.12.0.5;Parent=scaffold66|size693783:hit:20345:3.12.0.5;Target=TRINITY_DN17212_c0_g2_i8 24 604 +;Gap=M581
scaffold66|size693783	est2genome	expressed_sequence_match	667084	669104	9171	-	.	ID=scaffold66|size693783:hit:20346:3.12.0.5;Name=TRINITY_DN17847_c0_g2_i2;score=9171
scaffold66|size693783	est2genome	match_part	668898	669104	9171	-	.	ID=scaffold66|size693783:hsp:37503:3.12.0.5;Parent=scaffold66|size693783:hit:20346:3.12.0.5;Target=TRINITY_DN17847_c0_g2_i2 1 203 +;Gap=M207
scaffold66|size693783	est2genome	match_part	667084	668875	9171	-	.	ID=scaffold66|size693783:hsp:37504:3.12.0.5;Parent=scaffold66|size693783:hit:20346:3.12.0.5;Target=TRINITY_DN17847_c0_g2_i2 204 1989 +;Gap=M1792
scaffold66|size693783	est2genome	expressed_sequence_match	661842	664286	10493	+	.	ID=scaffold66|size693783:hit:20347:3.12.0.5;Name=TRINITY_DN11396_c0_g1_i1;score=10493
scaffold66|size693783	est2genome	match_part	661842	662611	10493	+	.	ID=scaffold66|size693783:hsp:37505:3.12.0.5;Parent=scaffold66|size693783:hit:20347:3.12.0.5;Target=TRINITY_DN11396_c0_g1_i1 1 770 +;Gap=M770
scaffold66|size693783	est2genome	match_part	662698	662856	10493	+	.	ID=scaffold66|size693783:hsp:37506:3.12.0.5;Parent=scaffold66|size693783:hit:20347:3.12.0.5;Target=TRINITY_DN11396_c0_g1_i1 771 929 +;Gap=M159
scaffold66|size693783	est2genome	match_part	662945	663046	10493	+	.	ID=scaffold66|size693783:hsp:37507:3.12.0.5;Parent=scaffold66|size693783:hit:20347:3.12.0.5;Target=TRINITY_DN11396_c0_g1_i1 930 1031 +;Gap=M102
scaffold66|size693783	est2genome	match_part	663127	663477	10493	+	.	ID=scaffold66|size693783:hsp:37508:3.12.0.5;Parent=scaffold66|size693783:hit:20347:3.12.0.5;Target=TRINITY_DN11396_c0_g1_i1 1032 1382 +;Gap=M351
scaffold66|size693783	est2genome	match_part	663554	664286	10493	+	.	ID=scaffold66|size693783:hsp:37509:3.12.0.5;Parent=scaffold66|size693783:hit:20347:3.12.0.5;Target=TRINITY_DN11396_c0_g1_i1 1383 2115 +;Gap=M733
scaffold66|size693783	est2genome	expressed_sequence_match	663663	669909	30926	-	.	ID=scaffold66|size693783:hit:20348:3.12.0.5;Name=TRINITY_DN17847_c0_g2_i3;score=30926
scaffold66|size693783	est2genome	match_part	663663	669909	30926	-	.	ID=scaffold66|size693783:hsp:37510:3.12.0.5;Parent=scaffold66|size693783:hit:20348:3.12.0.5;Target=TRINITY_DN17847_c0_g2_i3 1 6248 +;Gap=M6247
scaffold66|size693783	est2genome	expressed_sequence_match	661842	664286	10991	+	.	ID=scaffold66|size693783:hit:20349:3.12.0.5;Name=TRINITY_DN11396_c0_g1_i3;score=10991
scaffold66|size693783	est2genome	match_part	661842	662611	10991	+	.	ID=scaffold66|size693783:hsp:37511:3.12.0.5;Parent=scaffold66|size693783:hit:20349:3.12.0.5;Target=TRINITY_DN11396_c0_g1_i3 1 770 +;Gap=M770
scaffold66|size693783	est2genome	match_part	662698	663477	10991	+	.	ID=scaffold66|size693783:hsp:37512:3.12.0.5;Parent=scaffold66|size693783:hit:20349:3.12.0.5;Target=TRINITY_DN11396_c0_g1_i3 771 1550 +;Gap=M780
scaffold66|size693783	est2genome	match_part	663554	663994	10991	+	.	ID=scaffold66|size693783:hsp:37513:3.12.0.5;Parent=scaffold66|size693783:hit:20349:3.12.0.5;Target=TRINITY_DN11396_c0_g1_i3 1551 1991 +;Gap=M441
scaffold66|size693783	est2genome	match_part	664066	664286	10991	+	.	ID=scaffold66|size693783:hsp:37514:3.12.0.5;Parent=scaffold66|size693783:hit:20349:3.12.0.5;Target=TRINITY_DN11396_c0_g1_i3 1992 2212 +;Gap=M221
scaffold66|size693783	est2genome	expressed_sequence_match	663663	669909	30012	-	.	ID=scaffold66|size693783:hit:20350:3.12.0.5;Name=TRINITY_DN17847_c0_g2_i4;score=30012
scaffold66|size693783	est2genome	match_part	665940	669909	30012	-	.	ID=scaffold66|size693783:hsp:37515:3.12.0.5;Parent=scaffold66|size693783:hit:20350:3.12.0.5;Target=TRINITY_DN17847_c0_g2_i4 1 3965 +;Gap=M3970
scaffold66|size693783	est2genome	match_part	663663	665860	30012	-	.	ID=scaffold66|size693783:hsp:37516:3.12.0.5;Parent=scaffold66|size693783:hit:20350:3.12.0.5;Target=TRINITY_DN17847_c0_g2_i4 3966 6163 +;Gap=M2198
scaffold66|size693783	est2genome	expressed_sequence_match	661666	669097	33881	+	.	ID=scaffold66|size693783:hit:20351:3.12.0.5;Name=TRINITY_DN9745_c0_g1_i1;score=33881
scaffold66|size693783	est2genome	match_part	661666	662611	33881	+	.	ID=scaffold66|size693783:hsp:37517:3.12.0.5;Parent=scaffold66|size693783:hit:20351:3.12.0.5;Target=TRINITY_DN9745_c0_g1_i1 1 946 +;Gap=M946
scaffold66|size693783	est2genome	match_part	662698	662856	33881	+	.	ID=scaffold66|size693783:hsp:37518:3.12.0.5;Parent=scaffold66|size693783:hit:20351:3.12.0.5;Target=TRINITY_DN9745_c0_g1_i1 947 1105 +;Gap=M159
scaffold66|size693783	est2genome	match_part	662945	663046	33881	+	.	ID=scaffold66|size693783:hsp:37519:3.12.0.5;Parent=scaffold66|size693783:hit:20351:3.12.0.5;Target=TRINITY_DN9745_c0_g1_i1 1106 1207 +;Gap=M102
scaffold66|size693783	est2genome	match_part	663127	663477	33881	+	.	ID=scaffold66|size693783:hsp:37520:3.12.0.5;Parent=scaffold66|size693783:hit:20351:3.12.0.5;Target=TRINITY_DN9745_c0_g1_i1 1208 1558 +;Gap=M351
scaffold66|size693783	est2genome	match_part	663554	663994	33881	+	.	ID=scaffold66|size693783:hsp:37521:3.12.0.5;Parent=scaffold66|size693783:hit:20351:3.12.0.5;Target=TRINITY_DN9745_c0_g1_i1 1559 1999 +;Gap=M441
scaffold66|size693783	est2genome	match_part	664066	665862	33881	+	.	ID=scaffold66|size693783:hsp:37522:3.12.0.5;Parent=scaffold66|size693783:hit:20351:3.12.0.5;Target=TRINITY_DN9745_c0_g1_i1 2000 3796 +;Gap=M1797
scaffold66|size693783	est2genome	match_part	665942	668877	33881	+	.	ID=scaffold66|size693783:hsp:37523:3.12.0.5;Parent=scaffold66|size693783:hit:20351:3.12.0.5;Target=TRINITY_DN9745_c0_g1_i1 3797 6732 +;Gap=M2936
scaffold66|size693783	est2genome	match_part	668900	669097	33881	+	.	ID=scaffold66|size693783:hsp:37524:3.12.0.5;Parent=scaffold66|size693783:hit:20351:3.12.0.5;Target=TRINITY_DN9745_c0_g1_i1 6733 6925 +;Gap=M198
scaffold66|size693783	est2genome	expressed_sequence_match	661842	664286	10944	+	.	ID=scaffold66|size693783:hit:20352:3.12.0.5;Name=TRINITY_DN11396_c0_g1_i5;score=10944
scaffold66|size693783	est2genome	match_part	661842	662611	10944	+	.	ID=scaffold66|size693783:hsp:37525:3.12.0.5;Parent=scaffold66|size693783:hit:20352:3.12.0.5;Target=TRINITY_DN11396_c0_g1_i5 1 770 +;Gap=M770
scaffold66|size693783	est2genome	match_part	662698	663046	10944	+	.	ID=scaffold66|size693783:hsp:37526:3.12.0.5;Parent=scaffold66|size693783:hit:20352:3.12.0.5;Target=TRINITY_DN11396_c0_g1_i5 771 1119 +;Gap=M349
scaffold66|size693783	est2genome	match_part	663127	663477	10944	+	.	ID=scaffold66|size693783:hsp:37527:3.12.0.5;Parent=scaffold66|size693783:hit:20352:3.12.0.5;Target=TRINITY_DN11396_c0_g1_i5 1120 1470 +;Gap=M351
scaffold66|size693783	est2genome	match_part	663554	664286	10944	+	.	ID=scaffold66|size693783:hsp:37528:3.12.0.5;Parent=scaffold66|size693783:hit:20352:3.12.0.5;Target=TRINITY_DN11396_c0_g1_i5 1471 2203 +;Gap=M733
scaffold66|size693783	est2genome	expressed_sequence_match	657691	661610	15589	-	.	ID=scaffold66|size693783:hit:20353:3.12.0.5;Name=TRINITY_DN5034_c0_g1_i1;score=15589
scaffold66|size693783	est2genome	match_part	661244	661610	15589	-	.	ID=scaffold66|size693783:hsp:37529:3.12.0.5;Parent=scaffold66|size693783:hit:20353:3.12.0.5;Target=TRINITY_DN5034_c0_g1_i1 2786 3152 -;Gap=M367
scaffold66|size693783	est2genome	match_part	660894	661141	15589	-	.	ID=scaffold66|size693783:hsp:37530:3.12.0.5;Parent=scaffold66|size693783:hit:20353:3.12.0.5;Target=TRINITY_DN5034_c0_g1_i1 2538 2785 -;Gap=M248
scaffold66|size693783	est2genome	match_part	660095	660818	15589	-	.	ID=scaffold66|size693783:hsp:37531:3.12.0.5;Parent=scaffold66|size693783:hit:20353:3.12.0.5;Target=TRINITY_DN5034_c0_g1_i1 1814 2537 -;Gap=M724
scaffold66|size693783	est2genome	match_part	659859	660016	15589	-	.	ID=scaffold66|size693783:hsp:37532:3.12.0.5;Parent=scaffold66|size693783:hit:20353:3.12.0.5;Target=TRINITY_DN5034_c0_g1_i1 1656 1813 -;Gap=M158
scaffold66|size693783	est2genome	match_part	659303	659784	15589	-	.	ID=scaffold66|size693783:hsp:37533:3.12.0.5;Parent=scaffold66|size693783:hit:20353:3.12.0.5;Target=TRINITY_DN5034_c0_g1_i1 1174 1655 -;Gap=M482
scaffold66|size693783	est2genome	match_part	659167	659221	15589	-	.	ID=scaffold66|size693783:hsp:37534:3.12.0.5;Parent=scaffold66|size693783:hit:20353:3.12.0.5;Target=TRINITY_DN5034_c0_g1_i1 1119 1173 -;Gap=M55
scaffold66|size693783	est2genome	match_part	658862	659098	15589	-	.	ID=scaffold66|size693783:hsp:37535:3.12.0.5;Parent=scaffold66|size693783:hit:20353:3.12.0.5;Target=TRINITY_DN5034_c0_g1_i1 882 1118 -;Gap=M237
scaffold66|size693783	est2genome	match_part	658452	658746	15589	-	.	ID=scaffold66|size693783:hsp:37536:3.12.0.5;Parent=scaffold66|size693783:hit:20353:3.12.0.5;Target=TRINITY_DN5034_c0_g1_i1 587 881 -;Gap=M295
scaffold66|size693783	est2genome	match_part	658335	658350	15589	-	.	ID=scaffold66|size693783:hsp:37537:3.12.0.5;Parent=scaffold66|size693783:hit:20353:3.12.0.5;Target=TRINITY_DN5034_c0_g1_i1 571 586 -;Gap=M16
scaffold66|size693783	est2genome	match_part	657691	658256	15589	-	.	ID=scaffold66|size693783:hsp:37538:3.12.0.5;Parent=scaffold66|size693783:hit:20353:3.12.0.5;Target=TRINITY_DN5034_c0_g1_i1 5 570 -;Gap=M566
scaffold66|size693783	est2genome	expressed_sequence_match	661666	665047	16017	+	.	ID=scaffold66|size693783:hit:20354:3.12.0.5;Name=TRINITY_DN9745_c0_g1_i2;score=16017
scaffold66|size693783	est2genome	match_part	661666	662856	16017	+	.	ID=scaffold66|size693783:hsp:37539:3.12.0.5;Parent=scaffold66|size693783:hit:20354:3.12.0.5;Target=TRINITY_DN9745_c0_g1_i2 1 1191 +;Gap=M1191
scaffold66|size693783	est2genome	match_part	662945	663046	16017	+	.	ID=scaffold66|size693783:hsp:37540:3.12.0.5;Parent=scaffold66|size693783:hit:20354:3.12.0.5;Target=TRINITY_DN9745_c0_g1_i2 1192 1293 +;Gap=M102
scaffold66|size693783	est2genome	match_part	663127	665047	16017	+	.	ID=scaffold66|size693783:hsp:37541:3.12.0.5;Parent=scaffold66|size693783:hit:20354:3.12.0.5;Target=TRINITY_DN9745_c0_g1_i2 1294 3215 +;Gap=M1921
scaffold66|size693783	est2genome	expressed_sequence_match	661842	664286	10570	+	.	ID=scaffold66|size693783:hit:20355:3.12.0.5;Name=TRINITY_DN11396_c0_g1_i6;score=10570
scaffold66|size693783	est2genome	match_part	661842	662611	10570	+	.	ID=scaffold66|size693783:hsp:37542:3.12.0.5;Parent=scaffold66|size693783:hit:20355:3.12.0.5;Target=TRINITY_DN11396_c0_g1_i6 1 770 +;Gap=M770
scaffold66|size693783	est2genome	match_part	662698	663046	10570	+	.	ID=scaffold66|size693783:hsp:37543:3.12.0.5;Parent=scaffold66|size693783:hit:20355:3.12.0.5;Target=TRINITY_DN11396_c0_g1_i6 771 1119 +;Gap=M349
scaffold66|size693783	est2genome	match_part	663127	663477	10570	+	.	ID=scaffold66|size693783:hsp:37544:3.12.0.5;Parent=scaffold66|size693783:hit:20355:3.12.0.5;Target=TRINITY_DN11396_c0_g1_i6 1120 1470 +;Gap=M351
scaffold66|size693783	est2genome	match_part	663554	663994	10570	+	.	ID=scaffold66|size693783:hsp:37545:3.12.0.5;Parent=scaffold66|size693783:hit:20355:3.12.0.5;Target=TRINITY_DN11396_c0_g1_i6 1471 1911 +;Gap=M441
scaffold66|size693783	est2genome	match_part	664066	664286	10570	+	.	ID=scaffold66|size693783:hsp:37546:3.12.0.5;Parent=scaffold66|size693783:hit:20355:3.12.0.5;Target=TRINITY_DN11396_c0_g1_i6 1912 2132 +;Gap=M221
scaffold66|size693783	est2genome	expressed_sequence_match	657691	661610	14753	-	.	ID=scaffold66|size693783:hit:20356:3.12.0.5;Name=TRINITY_DN5034_c0_g1_i2;score=14753
scaffold66|size693783	est2genome	match_part	661244	661610	14753	-	.	ID=scaffold66|size693783:hsp:37547:3.12.0.5;Parent=scaffold66|size693783:hit:20356:3.12.0.5;Target=TRINITY_DN5034_c0_g1_i2 2623 2989 -;Gap=M367
scaffold66|size693783	est2genome	match_part	660894	661141	14753	-	.	ID=scaffold66|size693783:hsp:37548:3.12.0.5;Parent=scaffold66|size693783:hit:20356:3.12.0.5;Target=TRINITY_DN5034_c0_g1_i2 2375 2622 -;Gap=M248
scaffold66|size693783	est2genome	match_part	660095	660818	14753	-	.	ID=scaffold66|size693783:hsp:37549:3.12.0.5;Parent=scaffold66|size693783:hit:20356:3.12.0.5;Target=TRINITY_DN5034_c0_g1_i2 1651 2374 -;Gap=M724
scaffold66|size693783	est2genome	match_part	659859	660016	14753	-	.	ID=scaffold66|size693783:hsp:37550:3.12.0.5;Parent=scaffold66|size693783:hit:20356:3.12.0.5;Target=TRINITY_DN5034_c0_g1_i2 1493 1650 -;Gap=M158
scaffold66|size693783	est2genome	match_part	659303	659784	14753	-	.	ID=scaffold66|size693783:hsp:37551:3.12.0.5;Parent=scaffold66|size693783:hit:20356:3.12.0.5;Target=TRINITY_DN5034_c0_g1_i2 1011 1492 -;Gap=M482
scaffold66|size693783	est2genome	match_part	659167	659221	14753	-	.	ID=scaffold66|size693783:hsp:37552:3.12.0.5;Parent=scaffold66|size693783:hit:20356:3.12.0.5;Target=TRINITY_DN5034_c0_g1_i2 956 1010 -;Gap=M55
scaffold66|size693783	est2genome	match_part	658862	659098	14753	-	.	ID=scaffold66|size693783:hsp:37553:3.12.0.5;Parent=scaffold66|size693783:hit:20356:3.12.0.5;Target=TRINITY_DN5034_c0_g1_i2 719 955 -;Gap=M237
scaffold66|size693783	est2genome	match_part	658452	658746	14753	-	.	ID=scaffold66|size693783:hsp:37554:3.12.0.5;Parent=scaffold66|size693783:hit:20356:3.12.0.5;Target=TRINITY_DN5034_c0_g1_i2 424 718 -;Gap=M295
scaffold66|size693783	est2genome	match_part	658335	658350	14753	-	.	ID=scaffold66|size693783:hsp:37555:3.12.0.5;Parent=scaffold66|size693783:hit:20356:3.12.0.5;Target=TRINITY_DN5034_c0_g1_i2 408 423 -;Gap=M16
scaffold66|size693783	est2genome	match_part	658190	658256	14753	-	.	ID=scaffold66|size693783:hsp:37556:3.12.0.5;Parent=scaffold66|size693783:hit:20356:3.12.0.5;Target=TRINITY_DN5034_c0_g1_i2 341 407 -;Gap=M67
scaffold66|size693783	est2genome	match_part	658087	658098	14753	-	.	ID=scaffold66|size693783:hsp:37557:3.12.0.5;Parent=scaffold66|size693783:hit:20356:3.12.0.5;Target=TRINITY_DN5034_c0_g1_i2 329 340 -;Gap=M12
scaffold66|size693783	est2genome	match_part	657691	658014	14753	-	.	ID=scaffold66|size693783:hsp:37558:3.12.0.5;Parent=scaffold66|size693783:hit:20356:3.12.0.5;Target=TRINITY_DN5034_c0_g1_i2 5 328 -;Gap=M324
scaffold66|size693783	est2genome	expressed_sequence_match	661666	669097	34097	+	.	ID=scaffold66|size693783:hit:20357:3.12.0.5;Name=TRINITY_DN9745_c0_g1_i3;score=34097
scaffold66|size693783	est2genome	match_part	661666	662611	34097	+	.	ID=scaffold66|size693783:hsp:37559:3.12.0.5;Parent=scaffold66|size693783:hit:20357:3.12.0.5;Target=TRINITY_DN9745_c0_g1_i3 1 946 +;Gap=M946
scaffold66|size693783	est2genome	match_part	662698	662856	34097	+	.	ID=scaffold66|size693783:hsp:37560:3.12.0.5;Parent=scaffold66|size693783:hit:20357:3.12.0.5;Target=TRINITY_DN9745_c0_g1_i3 947 1105 +;Gap=M159
scaffold66|size693783	est2genome	match_part	662945	663046	34097	+	.	ID=scaffold66|size693783:hsp:37561:3.12.0.5;Parent=scaffold66|size693783:hit:20357:3.12.0.5;Target=TRINITY_DN9745_c0_g1_i3 1106 1207 +;Gap=M102
scaffold66|size693783	est2genome	match_part	663127	663477	34097	+	.	ID=scaffold66|size693783:hsp:37562:3.12.0.5;Parent=scaffold66|size693783:hit:20357:3.12.0.5;Target=TRINITY_DN9745_c0_g1_i3 1208 1558 +;Gap=M351
scaffold66|size693783	est2genome	match_part	663554	663994	34097	+	.	ID=scaffold66|size693783:hsp:37563:3.12.0.5;Parent=scaffold66|size693783:hit:20357:3.12.0.5;Target=TRINITY_DN9745_c0_g1_i3 1559 1999 +;Gap=M441
scaffold66|size693783	est2genome	match_part	664066	665862	34097	+	.	ID=scaffold66|size693783:hsp:37564:3.12.0.5;Parent=scaffold66|size693783:hit:20357:3.12.0.5;Target=TRINITY_DN9745_c0_g1_i3 2000 3796 +;Gap=M1797
scaffold66|size693783	est2genome	match_part	665942	669097	34097	+	.	ID=scaffold66|size693783:hsp:37565:3.12.0.5;Parent=scaffold66|size693783:hit:20357:3.12.0.5;Target=TRINITY_DN9745_c0_g1_i3 3797 6942 +;Gap=M3156
scaffold66|size693783	est2genome	expressed_sequence_match	657691	661631	16338	-	.	ID=scaffold66|size693783:hit:20358:3.12.0.5;Name=TRINITY_DN17212_c0_g2_i1;score=16338
scaffold66|size693783	est2genome	match_part	661244	661631	16338	-	.	ID=scaffold66|size693783:hsp:37566:3.12.0.5;Parent=scaffold66|size693783:hit:20358:3.12.0.5;Target=TRINITY_DN17212_c0_g2_i1 8 395 +;Gap=M388
scaffold66|size693783	est2genome	match_part	660894	661141	16338	-	.	ID=scaffold66|size693783:hsp:37567:3.12.0.5;Parent=scaffold66|size693783:hit:20358:3.12.0.5;Target=TRINITY_DN17212_c0_g2_i1 396 643 +;Gap=M248
scaffold66|size693783	est2genome	match_part	660095	660818	16338	-	.	ID=scaffold66|size693783:hsp:37568:3.12.0.5;Parent=scaffold66|size693783:hit:20358:3.12.0.5;Target=TRINITY_DN17212_c0_g2_i1 644 1367 +;Gap=M724
scaffold66|size693783	est2genome	match_part	659859	660016	16338	-	.	ID=scaffold66|size693783:hsp:37569:3.12.0.5;Parent=scaffold66|size693783:hit:20358:3.12.0.5;Target=TRINITY_DN17212_c0_g2_i1 1368 1525 +;Gap=M158
scaffold66|size693783	est2genome	match_part	659303	659784	16338	-	.	ID=scaffold66|size693783:hsp:37570:3.12.0.5;Parent=scaffold66|size693783:hit:20358:3.12.0.5;Target=TRINITY_DN17212_c0_g2_i1 1526 2007 +;Gap=M482
scaffold66|size693783	est2genome	match_part	659167	659221	16338	-	.	ID=scaffold66|size693783:hsp:37571:3.12.0.5;Parent=scaffold66|size693783:hit:20358:3.12.0.5;Target=TRINITY_DN17212_c0_g2_i1 2008 2062 +;Gap=M55
scaffold66|size693783	est2genome	match_part	658190	659098	16338	-	.	ID=scaffold66|size693783:hsp:37572:3.12.0.5;Parent=scaffold66|size693783:hit:20358:3.12.0.5;Target=TRINITY_DN17212_c0_g2_i1 2063 2971 +;Gap=M909
scaffold66|size693783	est2genome	match_part	658087	658098	16338	-	.	ID=scaffold66|size693783:hsp:37573:3.12.0.5;Parent=scaffold66|size693783:hit:20358:3.12.0.5;Target=TRINITY_DN17212_c0_g2_i1 2972 2983 +;Gap=M12
scaffold66|size693783	est2genome	match_part	657691	658014	16338	-	.	ID=scaffold66|size693783:hsp:37574:3.12.0.5;Parent=scaffold66|size693783:hit:20358:3.12.0.5;Target=TRINITY_DN17212_c0_g2_i1 2984 3307 +;Gap=M324
scaffold66|size693783	est2genome	expressed_sequence_match	661842	664286	11365	+	.	ID=scaffold66|size693783:hit:20359:3.12.0.5;Name=TRINITY_DN11396_c0_g1_i7;score=11365
scaffold66|size693783	est2genome	match_part	661842	662611	11365	+	.	ID=scaffold66|size693783:hsp:37575:3.12.0.5;Parent=scaffold66|size693783:hit:20359:3.12.0.5;Target=TRINITY_DN11396_c0_g1_i7 1 770 +;Gap=M770
scaffold66|size693783	est2genome	match_part	662698	663477	11365	+	.	ID=scaffold66|size693783:hsp:37576:3.12.0.5;Parent=scaffold66|size693783:hit:20359:3.12.0.5;Target=TRINITY_DN11396_c0_g1_i7 771 1550 +;Gap=M780
scaffold66|size693783	est2genome	match_part	663554	664286	11365	+	.	ID=scaffold66|size693783:hsp:37577:3.12.0.5;Parent=scaffold66|size693783:hit:20359:3.12.0.5;Target=TRINITY_DN11396_c0_g1_i7 1551 2283 +;Gap=M733
scaffold66|size693783	est2genome	expressed_sequence_match	657691	661610	15217	-	.	ID=scaffold66|size693783:hit:20360:3.12.0.5;Name=TRINITY_DN5034_c0_g1_i3;score=15217
scaffold66|size693783	est2genome	match_part	661244	661610	15217	-	.	ID=scaffold66|size693783:hsp:37578:3.12.0.5;Parent=scaffold66|size693783:hit:20360:3.12.0.5;Target=TRINITY_DN5034_c0_g1_i3 2714 3080 -;Gap=M367
scaffold66|size693783	est2genome	match_part	660894	661141	15217	-	.	ID=scaffold66|size693783:hsp:37579:3.12.0.5;Parent=scaffold66|size693783:hit:20360:3.12.0.5;Target=TRINITY_DN5034_c0_g1_i3 2466 2713 -;Gap=M248
scaffold66|size693783	est2genome	match_part	660095	660818	15217	-	.	ID=scaffold66|size693783:hsp:37580:3.12.0.5;Parent=scaffold66|size693783:hit:20360:3.12.0.5;Target=TRINITY_DN5034_c0_g1_i3 1742 2465 -;Gap=M724
scaffold66|size693783	est2genome	match_part	659859	660016	15217	-	.	ID=scaffold66|size693783:hsp:37581:3.12.0.5;Parent=scaffold66|size693783:hit:20360:3.12.0.5;Target=TRINITY_DN5034_c0_g1_i3 1584 1741 -;Gap=M158
scaffold66|size693783	est2genome	match_part	659303	659784	15217	-	.	ID=scaffold66|size693783:hsp:37582:3.12.0.5;Parent=scaffold66|size693783:hit:20360:3.12.0.5;Target=TRINITY_DN5034_c0_g1_i3 1102 1583 -;Gap=M482
scaffold66|size693783	est2genome	match_part	659167	659221	15217	-	.	ID=scaffold66|size693783:hsp:37583:3.12.0.5;Parent=scaffold66|size693783:hit:20360:3.12.0.5;Target=TRINITY_DN5034_c0_g1_i3 1047 1101 -;Gap=M55
scaffold66|size693783	est2genome	match_part	658862	659098	15217	-	.	ID=scaffold66|size693783:hsp:37584:3.12.0.5;Parent=scaffold66|size693783:hit:20360:3.12.0.5;Target=TRINITY_DN5034_c0_g1_i3 810 1046 -;Gap=M237
scaffold66|size693783	est2genome	match_part	658452	658746	15217	-	.	ID=scaffold66|size693783:hsp:37585:3.12.0.5;Parent=scaffold66|size693783:hit:20360:3.12.0.5;Target=TRINITY_DN5034_c0_g1_i3 515 809 -;Gap=M295
scaffold66|size693783	est2genome	match_part	658335	658350	15217	-	.	ID=scaffold66|size693783:hsp:37586:3.12.0.5;Parent=scaffold66|size693783:hit:20360:3.12.0.5;Target=TRINITY_DN5034_c0_g1_i3 499 514 -;Gap=M16
scaffold66|size693783	est2genome	match_part	658087	658256	15217	-	.	ID=scaffold66|size693783:hsp:37587:3.12.0.5;Parent=scaffold66|size693783:hit:20360:3.12.0.5;Target=TRINITY_DN5034_c0_g1_i3 329 498 -;Gap=M170
scaffold66|size693783	est2genome	match_part	657691	658014	15217	-	.	ID=scaffold66|size693783:hsp:37588:3.12.0.5;Parent=scaffold66|size693783:hit:20360:3.12.0.5;Target=TRINITY_DN5034_c0_g1_i3 5 328 -;Gap=M324
scaffold66|size693783	est2genome	expressed_sequence_match	669149	672226	15126	+	.	ID=scaffold66|size693783:hit:20361:3.12.0.5;Name=TRINITY_DN9066_c0_g1_i1;score=15126
scaffold66|size693783	est2genome	match_part	669149	672226	15126	+	.	ID=scaffold66|size693783:hsp:37589:3.12.0.5;Parent=scaffold66|size693783:hit:20361:3.12.0.5;Target=TRINITY_DN9066_c0_g1_i1 1 3079 +;Gap=M3078
scaffold66|size693783	est2genome	expressed_sequence_match	661666	665047	16480	+	.	ID=scaffold66|size693783:hit:20362:3.12.0.5;Name=TRINITY_DN9745_c0_g1_i4;score=16480
scaffold66|size693783	est2genome	match_part	661666	663046	16480	+	.	ID=scaffold66|size693783:hsp:37590:3.12.0.5;Parent=scaffold66|size693783:hit:20362:3.12.0.5;Target=TRINITY_DN9745_c0_g1_i4 1 1381 +;Gap=M1381
scaffold66|size693783	est2genome	match_part	663127	665047	16480	+	.	ID=scaffold66|size693783:hsp:37591:3.12.0.5;Parent=scaffold66|size693783:hit:20362:3.12.0.5;Target=TRINITY_DN9745_c0_g1_i4 1382 3302 +;Gap=M1921
scaffold66|size693783	est2genome	expressed_sequence_match	657691	661631	16154	-	.	ID=scaffold66|size693783:hit:20363:3.12.0.5;Name=TRINITY_DN17212_c0_g2_i2;score=16154
scaffold66|size693783	est2genome	match_part	661244	661631	16154	-	.	ID=scaffold66|size693783:hsp:37592:3.12.0.5;Parent=scaffold66|size693783:hit:20363:3.12.0.5;Target=TRINITY_DN17212_c0_g2_i2 8 395 +;Gap=M388
scaffold66|size693783	est2genome	match_part	660894	661141	16154	-	.	ID=scaffold66|size693783:hsp:37593:3.12.0.5;Parent=scaffold66|size693783:hit:20363:3.12.0.5;Target=TRINITY_DN17212_c0_g2_i2 396 643 +;Gap=M248
scaffold66|size693783	est2genome	match_part	659859	660818	16154	-	.	ID=scaffold66|size693783:hsp:37594:3.12.0.5;Parent=scaffold66|size693783:hit:20363:3.12.0.5;Target=TRINITY_DN17212_c0_g2_i2 644 1603 +;Gap=M960
scaffold66|size693783	est2genome	match_part	659303	659784	16154	-	.	ID=scaffold66|size693783:hsp:37595:3.12.0.5;Parent=scaffold66|size693783:hit:20363:3.12.0.5;Target=TRINITY_DN17212_c0_g2_i2 1604 2085 +;Gap=M482
scaffold66|size693783	est2genome	match_part	659167	659221	16154	-	.	ID=scaffold66|size693783:hsp:37596:3.12.0.5;Parent=scaffold66|size693783:hit:20363:3.12.0.5;Target=TRINITY_DN17212_c0_g2_i2 2086 2140 +;Gap=M55
scaffold66|size693783	est2genome	match_part	658862	659098	16154	-	.	ID=scaffold66|size693783:hsp:37597:3.12.0.5;Parent=scaffold66|size693783:hit:20363:3.12.0.5;Target=TRINITY_DN17212_c0_g2_i2 2141 2377 +;Gap=M237
scaffold66|size693783	est2genome	match_part	658190	658746	16154	-	.	ID=scaffold66|size693783:hsp:37598:3.12.0.5;Parent=scaffold66|size693783:hit:20363:3.12.0.5;Target=TRINITY_DN17212_c0_g2_i2 2378 2934 +;Gap=M557
scaffold66|size693783	est2genome	match_part	658087	658098	16154	-	.	ID=scaffold66|size693783:hsp:37599:3.12.0.5;Parent=scaffold66|size693783:hit:20363:3.12.0.5;Target=TRINITY_DN17212_c0_g2_i2 2935 2946 +;Gap=M12
scaffold66|size693783	est2genome	match_part	657691	658014	16154	-	.	ID=scaffold66|size693783:hsp:37600:3.12.0.5;Parent=scaffold66|size693783:hit:20363:3.12.0.5;Target=TRINITY_DN17212_c0_g2_i2 2947 3270 +;Gap=M324
scaffold66|size693783	est2genome	expressed_sequence_match	669300	672665	15964	+	.	ID=scaffold66|size693783:hit:20364:3.12.0.5;Name=TRINITY_DN17412_c0_g3_i1;score=15964
scaffold66|size693783	est2genome	match_part	669300	672665	15964	+	.	ID=scaffold66|size693783:hsp:37601:3.12.0.5;Parent=scaffold66|size693783:hit:20364:3.12.0.5;Target=TRINITY_DN17412_c0_g3_i1 1 3359 +;Gap=M3366
scaffold66|size693783	est2genome	expressed_sequence_match	669149	672226	14665	+	.	ID=scaffold66|size693783:hit:20365:3.12.0.5;Name=TRINITY_DN9066_c0_g1_i2;score=14665
scaffold66|size693783	est2genome	match_part	669149	672226	14665	+	.	ID=scaffold66|size693783:hsp:37602:3.12.0.5;Parent=scaffold66|size693783:hit:20365:3.12.0.5;Target=TRINITY_DN9066_c0_g1_i2 1 3070 +;Gap=M3078
scaffold66|size693783	est2genome	expressed_sequence_match	661666	665047	16527	+	.	ID=scaffold66|size693783:hit:20366:3.12.0.5;Name=TRINITY_DN9745_c0_g1_i5;score=16527
scaffold66|size693783	est2genome	match_part	661666	663994	16527	+	.	ID=scaffold66|size693783:hsp:37603:3.12.0.5;Parent=scaffold66|size693783:hit:20366:3.12.0.5;Target=TRINITY_DN9745_c0_g1_i5 1 2329 +;Gap=M2329
scaffold66|size693783	est2genome	match_part	664066	665047	16527	+	.	ID=scaffold66|size693783:hsp:37604:3.12.0.5;Parent=scaffold66|size693783:hit:20366:3.12.0.5;Target=TRINITY_DN9745_c0_g1_i5 2330 3311 +;Gap=M982
scaffold66|size693783	est2genome	expressed_sequence_match	657691	658746	3512	-	.	ID=scaffold66|size693783:hit:20367:3.12.0.5;Name=TRINITY_DN17212_c0_g2_i3;score=3512
scaffold66|size693783	est2genome	match_part	658452	658746	3512	-	.	ID=scaffold66|size693783:hsp:37605:3.12.0.5;Parent=scaffold66|size693783:hit:20367:3.12.0.5;Target=TRINITY_DN17212_c0_g2_i3 1 295 +;Gap=M295
scaffold66|size693783	est2genome	match_part	658335	658350	3512	-	.	ID=scaffold66|size693783:hsp:37606:3.12.0.5;Parent=scaffold66|size693783:hit:20367:3.12.0.5;Target=TRINITY_DN17212_c0_g2_i3 296 311 +;Gap=M16
scaffold66|size693783	est2genome	match_part	658190	658256	3512	-	.	ID=scaffold66|size693783:hsp:37607:3.12.0.5;Parent=scaffold66|size693783:hit:20367:3.12.0.5;Target=TRINITY_DN17212_c0_g2_i3 312 378 +;Gap=M67
scaffold66|size693783	est2genome	match_part	658087	658098	3512	-	.	ID=scaffold66|size693783:hsp:37608:3.12.0.5;Parent=scaffold66|size693783:hit:20367:3.12.0.5;Target=TRINITY_DN17212_c0_g2_i3 379 390 +;Gap=M12
scaffold66|size693783	est2genome	match_part	657691	658014	3512	-	.	ID=scaffold66|size693783:hsp:37609:3.12.0.5;Parent=scaffold66|size693783:hit:20367:3.12.0.5;Target=TRINITY_DN17212_c0_g2_i3 391 714 +;Gap=M324
scaffold66|size693783	est2genome	expressed_sequence_match	669296	672665	16596	+	.	ID=scaffold66|size693783:hit:20368:3.12.0.5;Name=TRINITY_DN17412_c0_g3_i2;score=16596
scaffold66|size693783	est2genome	match_part	669296	672665	16596	+	.	ID=scaffold66|size693783:hsp:37610:3.12.0.5;Parent=scaffold66|size693783:hit:20368:3.12.0.5;Target=TRINITY_DN17412_c0_g3_i2 1 3370 +;Gap=M3370
scaffold66|size693783	est2genome	expressed_sequence_match	661666	665047	16501	+	.	ID=scaffold66|size693783:hit:20369:3.12.0.5;Name=TRINITY_DN9745_c0_g1_i6;score=16501
scaffold66|size693783	est2genome	match_part	661666	663477	16501	+	.	ID=scaffold66|size693783:hsp:37611:3.12.0.5;Parent=scaffold66|size693783:hit:20369:3.12.0.5;Target=TRINITY_DN9745_c0_g1_i6 1 1812 +;Gap=M1812
scaffold66|size693783	est2genome	match_part	663554	665047	16501	+	.	ID=scaffold66|size693783:hsp:37612:3.12.0.5;Parent=scaffold66|size693783:hit:20369:3.12.0.5;Target=TRINITY_DN9745_c0_g1_i6 1813 3306 +;Gap=M1494
scaffold66|size693783	est2genome	expressed_sequence_match	657691	658357	2613	-	.	ID=scaffold66|size693783:hit:20370:3.12.0.5;Name=TRINITY_DN17212_c0_g2_i6;score=2613
scaffold66|size693783	est2genome	match_part	658335	658357	2613	-	.	ID=scaffold66|size693783:hsp:37613:3.12.0.5;Parent=scaffold66|size693783:hit:20370:3.12.0.5;Target=TRINITY_DN17212_c0_g2_i6 1 23 +;Gap=M23
scaffold66|size693783	est2genome	match_part	658087	658271	2613	-	.	ID=scaffold66|size693783:hsp:37614:3.12.0.5;Parent=scaffold66|size693783:hit:20370:3.12.0.5;Target=TRINITY_DN17212_c0_g2_i6 24 208 +;Gap=M185
scaffold66|size693783	est2genome	match_part	657691	658014	2613	-	.	ID=scaffold66|size693783:hsp:37615:3.12.0.5;Parent=scaffold66|size693783:hit:20370:3.12.0.5;Target=TRINITY_DN17212_c0_g2_i6 209 532 +;Gap=M324
scaffold66|size693783	est2genome	expressed_sequence_match	657691	661934	16927	-	.	ID=scaffold66|size693783:hit:20371:3.12.0.5;Name=TRINITY_DN17212_c0_g2_i7;score=16927
scaffold66|size693783	est2genome	match_part	661660	661934	16927	-	.	ID=scaffold66|size693783:hsp:37616:3.12.0.5;Parent=scaffold66|size693783:hit:20371:3.12.0.5;Target=TRINITY_DN17212_c0_g2_i7 1 275 +;Gap=M275
scaffold66|size693783	est2genome	match_part	661244	661586	16927	-	.	ID=scaffold66|size693783:hsp:37617:3.12.0.5;Parent=scaffold66|size693783:hit:20371:3.12.0.5;Target=TRINITY_DN17212_c0_g2_i7 276 618 +;Gap=M343
scaffold66|size693783	est2genome	match_part	660894	661141	16927	-	.	ID=scaffold66|size693783:hsp:37618:3.12.0.5;Parent=scaffold66|size693783:hit:20371:3.12.0.5;Target=TRINITY_DN17212_c0_g2_i7 619 866 +;Gap=M248
scaffold66|size693783	est2genome	match_part	660095	660818	16927	-	.	ID=scaffold66|size693783:hsp:37619:3.12.0.5;Parent=scaffold66|size693783:hit:20371:3.12.0.5;Target=TRINITY_DN17212_c0_g2_i7 867 1590 +;Gap=M724
scaffold66|size693783	est2genome	match_part	659859	660016	16927	-	.	ID=scaffold66|size693783:hsp:37620:3.12.0.5;Parent=scaffold66|size693783:hit:20371:3.12.0.5;Target=TRINITY_DN17212_c0_g2_i7 1591 1748 +;Gap=M158
scaffold66|size693783	est2genome	match_part	659303	659784	16927	-	.	ID=scaffold66|size693783:hsp:37621:3.12.0.5;Parent=scaffold66|size693783:hit:20371:3.12.0.5;Target=TRINITY_DN17212_c0_g2_i7 1749 2230 +;Gap=M482
scaffold66|size693783	est2genome	match_part	659167	659221	16927	-	.	ID=scaffold66|size693783:hsp:37622:3.12.0.5;Parent=scaffold66|size693783:hit:20371:3.12.0.5;Target=TRINITY_DN17212_c0_g2_i7 2231 2285 +;Gap=M55
scaffold66|size693783	est2genome	match_part	658862	659098	16927	-	.	ID=scaffold66|size693783:hsp:37623:3.12.0.5;Parent=scaffold66|size693783:hit:20371:3.12.0.5;Target=TRINITY_DN17212_c0_g2_i7 2286 2522 +;Gap=M237
scaffold66|size693783	est2genome	match_part	658190	658746	16927	-	.	ID=scaffold66|size693783:hsp:37624:3.12.0.5;Parent=scaffold66|size693783:hit:20371:3.12.0.5;Target=TRINITY_DN17212_c0_g2_i7 2523 3079 +;Gap=M557
scaffold66|size693783	est2genome	match_part	658087	658098	16927	-	.	ID=scaffold66|size693783:hsp:37625:3.12.0.5;Parent=scaffold66|size693783:hit:20371:3.12.0.5;Target=TRINITY_DN17212_c0_g2_i7 3080 3091 +;Gap=M12
scaffold66|size693783	est2genome	match_part	657691	658014	16927	-	.	ID=scaffold66|size693783:hsp:37626:3.12.0.5;Parent=scaffold66|size693783:hit:20371:3.12.0.5;Target=TRINITY_DN17212_c0_g2_i7 3092 3415 +;Gap=M324
scaffold66|size693783	est2genome	expressed_sequence_match	673105	673431	1184	+	.	ID=scaffold66|size693783:hit:20372:3.12.0.5;Name=TRINITY_DN17412_c0_g5_i1;score=1184
scaffold66|size693783	est2genome	match_part	673105	673310	1184	+	.	ID=scaffold66|size693783:hsp:37627:3.12.0.5;Parent=scaffold66|size693783:hit:20372:3.12.0.5;Target=TRINITY_DN17412_c0_g5_i1 1 206 +;Gap=M206
scaffold66|size693783	est2genome	match_part	673392	673431	1184	+	.	ID=scaffold66|size693783:hsp:37628:3.12.0.5;Parent=scaffold66|size693783:hit:20372:3.12.0.5;Target=TRINITY_DN17412_c0_g5_i1 207 246 +;Gap=M40
scaffold66|size693783	est2genome	expressed_sequence_match	672914	673122	1009	-	.	ID=scaffold66|size693783:hit:20373:3.12.0.5;Name=TRINITY_DN17412_c0_g1_i1;score=1009
scaffold66|size693783	est2genome	match_part	672914	673122	1009	-	.	ID=scaffold66|size693783:hsp:37629:3.12.0.5;Parent=scaffold66|size693783:hit:20373:3.12.0.5;Target=TRINITY_DN17412_c0_g1_i1 1 209 -;Gap=M209
scaffold66|size693783	est2genome	expressed_sequence_match	672708	672918	1046	-	.	ID=scaffold66|size693783:hit:20374:3.12.0.5;Name=TRINITY_DN17412_c0_g2_i1;score=1046
scaffold66|size693783	est2genome	match_part	672708	672918	1046	-	.	ID=scaffold66|size693783:hsp:37630:3.12.0.5;Parent=scaffold66|size693783:hit:20374:3.12.0.5;Target=TRINITY_DN17412_c0_g2_i1 3 213 -;Gap=M211
scaffold66|size693783	est2genome	expressed_sequence_match	673410	673640	1155	+	.	ID=scaffold66|size693783:hit:20375:3.12.0.5;Name=TRINITY_DN17412_c0_g4_i1;score=1155
scaffold66|size693783	est2genome	match_part	673410	673640	1155	+	.	ID=scaffold66|size693783:hsp:37631:3.12.0.5;Parent=scaffold66|size693783:hit:20375:3.12.0.5;Target=TRINITY_DN17412_c0_g4_i1 1 231 +;Gap=M231
scaffold66|size693783	est2genome	expressed_sequence_match	687699	692173	22203	+	.	ID=scaffold66|size693783:hit:20376:3.12.0.5;Name=TRINITY_DN16816_c0_g5_i1;score=22203
scaffold66|size693783	est2genome	match_part	687699	692173	22203	+	.	ID=scaffold66|size693783:hsp:37632:3.12.0.5;Parent=scaffold66|size693783:hit:20376:3.12.0.5;Target=TRINITY_DN16816_c0_g5_i1 1 4472 +;Gap=M4475
scaffold318|size181523	.	contig	1	178513	.	.	.	ID=scaffold318|size181523;Name=scaffold318|size181523
scaffold318|size181523	maker	gene	142926	145885	.	+	.	ID=CCRYP_017850|size181523-exonerate_est2genome-gene-0.6;Name=CCRYP_017850|size181523-exonerate_est2genome-gene-0.6;Alias=maker-scaffold318|size181523-exonerate_est2genome-gene-0.6;
scaffold318|size181523	maker	mRNA	142926	145885	.	+	.	ID=CCRYP_017850|size181523-exonerate_est2genome-gene-0.6-mRNA-1;Parent=CCRYP_017850|size181523-exonerate_est2genome-gene-0.6;Name=CCRYP_017850|size181523-exonerate_est2genome-gene-0.6-mRNA-1;Alias=maker-scaffold318|size181523-exonerate_est2genome-gene-0.6-mRNA-1;_AED=0.03;_QI=196|1|1|1|0|0.25|4|672|600;_eAED=0.03;score=2671;
scaffold318|size181523	maker	mRNA	142926	145885	.	+	.	ID=CCRYP_017850|size181523-exonerate_est2genome-gene-0.6-mRNA-2;Parent=CCRYP_017850|size181523-exonerate_est2genome-gene-0.6;Name=CCRYP_017850|size181523-exonerate_est2genome-gene-0.6-mRNA-2;Alias=maker-scaffold318|size181523-exonerate_est2genome-gene-0.6-mRNA-2;_AED=0.01;_QI=196|1|1|1|0|0.33|3|1141|480;_eAED=0.01;score=2780;
scaffold318|size181523	maker	exon	142926	144432	.	+	.	ID=CCRYP_017850-RA|size181523-exonerate_est2genome-gene-0.6-mRNA-1:exon:3424;Parent=CCRYP_017850-RA|size181523-exonerate_est2genome-gene-0.6-mRNA-1;
scaffold318|size181523	maker	exon	144542	144558	.	+	.	ID=CCRYP_017850-RA|size181523-exonerate_est2genome-gene-0.6-mRNA-1:exon:3425;Parent=CCRYP_017850-RA|size181523-exonerate_est2genome-gene-0.6-mRNA-1;
scaffold318|size181523	maker	exon	144660	144686	.	+	.	ID=CCRYP_017850-RA|size181523-exonerate_est2genome-gene-0.6-mRNA-1:exon:3426;Parent=CCRYP_017850-RA|size181523-exonerate_est2genome-gene-0.6-mRNA-1,CCRYP_017850-RA|size181523-exonerate_est2genome-gene-0.6-mRNA-2;
scaffold318|size181523	maker	exon	144766	145885	.	+	.	ID=CCRYP_017850-RA|size181523-exonerate_est2genome-gene-0.6-mRNA-1:exon:3427;Parent=CCRYP_017850-RA|size181523-exonerate_est2genome-gene-0.6-mRNA-1,CCRYP_017850-RA|size181523-exonerate_est2genome-gene-0.6-mRNA-2;
scaffold318|size181523	maker	exon	142926	144558	.	+	.	ID=CCRYP_017850-RB|size181523-exonerate_est2genome-gene-0.6-mRNA-2:exon:3428;Parent=CCRYP_017850-RB|size181523-exonerate_est2genome-gene-0.6-mRNA-2;
scaffold318|size181523	maker	five_prime_UTR	142926	143121	.	+	.	ID=CCRYP_017850-RA|size181523-exonerate_est2genome-gene-0.6-mRNA-1:five_prime_utr;Parent=CCRYP_017850-RA|size181523-exonerate_est2genome-gene-0.6-mRNA-1;
scaffold318|size181523	maker	CDS	143122	144432	.	+	0	ID=CCRYP_017850-RA|size181523-exonerate_est2genome-gene-0.6-mRNA-1:cds;Parent=CCRYP_017850-RA|size181523-exonerate_est2genome-gene-0.6-mRNA-1;
scaffold318|size181523	maker	CDS	144542	144558	.	+	0	ID=CCRYP_017850-RA|size181523-exonerate_est2genome-gene-0.6-mRNA-1:cds;Parent=CCRYP_017850-RA|size181523-exonerate_est2genome-gene-0.6-mRNA-1;
scaffold318|size181523	maker	CDS	144660	144686	.	+	1	ID=CCRYP_017850-RA|size181523-exonerate_est2genome-gene-0.6-mRNA-1:cds;Parent=CCRYP_017850-RA|size181523-exonerate_est2genome-gene-0.6-mRNA-1;
scaffold318|size181523	maker	CDS	144766	145213	.	+	1	ID=CCRYP_017850-RA|size181523-exonerate_est2genome-gene-0.6-mRNA-1:cds;Parent=CCRYP_017850-RA|size181523-exonerate_est2genome-gene-0.6-mRNA-1;
scaffold318|size181523	maker	three_prime_UTR	145214	145885	.	+	.	ID=CCRYP_017850-RA|size181523-exonerate_est2genome-gene-0.6-mRNA-1:three_prime_utr;Parent=CCRYP_017850-RA|size181523-exonerate_est2genome-gene-0.6-mRNA-1;
scaffold318|size181523	maker	five_prime_UTR	142926	143121	.	+	.	ID=CCRYP_017850-RB|size181523-exonerate_est2genome-gene-0.6-mRNA-2:five_prime_utr;Parent=CCRYP_017850-RB|size181523-exonerate_est2genome-gene-0.6-mRNA-2;
scaffold318|size181523	maker	CDS	143122	144558	.	+	0	ID=CCRYP_017850-RB|size181523-exonerate_est2genome-gene-0.6-mRNA-2:cds;Parent=CCRYP_017850-RB|size181523-exonerate_est2genome-gene-0.6-mRNA-2;
scaffold318|size181523	maker	CDS	144660	144665	.	+	0	ID=CCRYP_017850-RB|size181523-exonerate_est2genome-gene-0.6-mRNA-2:cds;Parent=CCRYP_017850-RB|size181523-exonerate_est2genome-gene-0.6-mRNA-2;
scaffold318|size181523	maker	three_prime_UTR	144666	144686	.	+	.	ID=CCRYP_017850-RB|size181523-exonerate_est2genome-gene-0.6-mRNA-2:three_prime_utr;Parent=CCRYP_017850-RB|size181523-exonerate_est2genome-gene-0.6-mRNA-2;
scaffold318|size181523	maker	three_prime_UTR	144766	145885	.	+	.	ID=CCRYP_017850-RB|size181523-exonerate_est2genome-gene-0.6-mRNA-2:three_prime_utr;Parent=CCRYP_017850-RB|size181523-exonerate_est2genome-gene-0.6-mRNA-2;
scaffold318|size181523	maker	gene	34438	41927	.	+	.	ID=CCRYP_017836|size181523-exonerate_est2genome-gene-0.3;Name=CCRYP_017836|size181523-exonerate_est2genome-gene-0.3;Alias=maker-scaffold318|size181523-exonerate_est2genome-gene-0.3;
scaffold318|size181523	maker	mRNA	34438	41927	.	+	.	ID=CCRYP_017836|size181523-exonerate_est2genome-gene-0.3-mRNA-1;Parent=CCRYP_017836|size181523-exonerate_est2genome-gene-0.3;Name=CCRYP_017836|size181523-exonerate_est2genome-gene-0.3-mRNA-1;Alias=maker-scaffold318|size181523-exonerate_est2genome-gene-0.3-mRNA-1;_AED=0.02;_QI=122|1|1|1|0.75|0.8|5|3555|1148;_eAED=0.02;score=35542;
scaffold318|size181523	maker	exon	34438	36857	.	+	.	ID=CCRYP_017836-RA|size181523-exonerate_est2genome-gene-0.3-mRNA-1:exon:3429;Parent=CCRYP_017836-RA|size181523-exonerate_est2genome-gene-0.3-mRNA-1;
scaffold318|size181523	maker	exon	36941	36979	.	+	.	ID=CCRYP_017836-RA|size181523-exonerate_est2genome-gene-0.3-mRNA-1:exon:3430;Parent=CCRYP_017836-RA|size181523-exonerate_est2genome-gene-0.3-mRNA-1;
scaffold318|size181523	maker	exon	37089	39382	.	+	.	ID=CCRYP_017836-RA|size181523-exonerate_est2genome-gene-0.3-mRNA-1:exon:3431;Parent=CCRYP_017836-RA|size181523-exonerate_est2genome-gene-0.3-mRNA-1;
scaffold318|size181523	maker	exon	39464	41594	.	+	.	ID=CCRYP_017836-RA|size181523-exonerate_est2genome-gene-0.3-mRNA-1:exon:3432;Parent=CCRYP_017836-RA|size181523-exonerate_est2genome-gene-0.3-mRNA-1;
scaffold318|size181523	maker	exon	41688	41927	.	+	.	ID=CCRYP_017836-RA|size181523-exonerate_est2genome-gene-0.3-mRNA-1:exon:3433;Parent=CCRYP_017836-RA|size181523-exonerate_est2genome-gene-0.3-mRNA-1;
scaffold318|size181523	maker	five_prime_UTR	34438	34559	.	+	.	ID=CCRYP_017836-RA|size181523-exonerate_est2genome-gene-0.3-mRNA-1:five_prime_utr;Parent=CCRYP_017836-RA|size181523-exonerate_est2genome-gene-0.3-mRNA-1;
scaffold318|size181523	maker	CDS	34560	36857	.	+	0	ID=CCRYP_017836-RA|size181523-exonerate_est2genome-gene-0.3-mRNA-1:cds;Parent=CCRYP_017836-RA|size181523-exonerate_est2genome-gene-0.3-mRNA-1;
scaffold318|size181523	maker	CDS	36941	36979	.	+	0	ID=CCRYP_017836-RA|size181523-exonerate_est2genome-gene-0.3-mRNA-1:cds;Parent=CCRYP_017836-RA|size181523-exonerate_est2genome-gene-0.3-mRNA-1;
scaffold318|size181523	maker	CDS	37089	38198	.	+	0	ID=CCRYP_017836-RA|size181523-exonerate_est2genome-gene-0.3-mRNA-1:cds;Parent=CCRYP_017836-RA|size181523-exonerate_est2genome-gene-0.3-mRNA-1;
scaffold318|size181523	maker	three_prime_UTR	38199	39382	.	+	.	ID=CCRYP_017836-RA|size181523-exonerate_est2genome-gene-0.3-mRNA-1:three_prime_utr;Parent=CCRYP_017836-RA|size181523-exonerate_est2genome-gene-0.3-mRNA-1;
scaffold318|size181523	maker	three_prime_UTR	39464	41594	.	+	.	ID=CCRYP_017836-RA|size181523-exonerate_est2genome-gene-0.3-mRNA-1:three_prime_utr;Parent=CCRYP_017836-RA|size181523-exonerate_est2genome-gene-0.3-mRNA-1;
scaffold318|size181523	maker	three_prime_UTR	41688	41927	.	+	.	ID=CCRYP_017836-RA|size181523-exonerate_est2genome-gene-0.3-mRNA-1:three_prime_utr;Parent=CCRYP_017836-RA|size181523-exonerate_est2genome-gene-0.3-mRNA-1;
scaffold318|size181523	maker	gene	147604	149343	.	+	.	ID=CCRYP_017852|size181523-exonerate_est2genome-gene-0.7;Name=CCRYP_017852|size181523-exonerate_est2genome-gene-0.7;Alias=maker-scaffold318|size181523-exonerate_est2genome-gene-0.7;
scaffold318|size181523	maker	mRNA	147604	149343	.	+	.	ID=CCRYP_017852|size181523-exonerate_est2genome-gene-0.7-mRNA-1;Parent=CCRYP_017852|size181523-exonerate_est2genome-gene-0.7;Name=CCRYP_017852|size181523-exonerate_est2genome-gene-0.7-mRNA-1;Alias=maker-scaffold318|size181523-exonerate_est2genome-gene-0.7-mRNA-1;_AED=0.09;_QI=66|1|1|1|1|1|5|198|385;_eAED=0.09;score=6987;
scaffold318|size181523	maker	mRNA	147604	149343	.	+	.	ID=CCRYP_017852|size181523-exonerate_est2genome-gene-0.7-mRNA-2;Parent=CCRYP_017852|size181523-exonerate_est2genome-gene-0.7;Name=CCRYP_017852|size181523-exonerate_est2genome-gene-0.7-mRNA-2;Alias=maker-scaffold318|size181523-exonerate_est2genome-gene-0.7-mRNA-2;_AED=0.07;_QI=656|1|1|1|1|0.75|4|198|215;_eAED=0.07;score=7404;
scaffold318|size181523	maker	mRNA	147604	149343	.	+	.	ID=CCRYP_017852|size181523-exonerate_est2genome-gene-0.7-mRNA-3;Parent=CCRYP_017852|size181523-exonerate_est2genome-gene-0.7;Name=CCRYP_017852|size181523-exonerate_est2genome-gene-0.7-mRNA-3;Alias=maker-scaffold318|size181523-exonerate_est2genome-gene-0.7-mRNA-3;_AED=0.05;_QI=66|1|1|1|1|1|3|842|224;_eAED=0.05;score=7821;
scaffold318|size181523	maker	mRNA	147604	149343	.	+	.	ID=CCRYP_017852|size181523-exonerate_est2genome-gene-0.7-mRNA-4;Parent=CCRYP_017852|size181523-exonerate_est2genome-gene-0.7;Name=CCRYP_017852|size181523-exonerate_est2genome-gene-0.7-mRNA-4;Alias=maker-scaffold318|size181523-exonerate_est2genome-gene-0.7-mRNA-4;_AED=0.03;_QI=66|1|1|1|1|1|2|910|224;_eAED=0.03;score=8182;
scaffold318|size181523	maker	exon	148663	149343	.	+	.	ID=CCRYP_017852-RC|size181523-exonerate_est2genome-gene-0.7-mRNA-1:exon:3434;Parent=CCRYP_017852-RC|size181523-exonerate_est2genome-gene-0.7-mRNA-1,CCRYP_017852-RC|size181523-exonerate_est2genome-gene-0.7-mRNA-2,CCRYP_017852-RC|size181523-exonerate_est2genome-gene-0.7-mRNA-3;
scaffold318|size181523	maker	exon	148509	148594	.	+	.	ID=CCRYP_017852-RC|size181523-exonerate_est2genome-gene-0.7-mRNA-1:exon:3435;Parent=CCRYP_017852-RC|size181523-exonerate_est2genome-gene-0.7-mRNA-1,CCRYP_017852-RC|size181523-exonerate_est2genome-gene-0.7-mRNA-2,CCRYP_017852-RC|size181523-exonerate_est2genome-gene-0.7-mRNA-3;
scaffold318|size181523	maker	exon	148404	148419	.	+	.	ID=CCRYP_017852-RC|size181523-exonerate_est2genome-gene-0.7-mRNA-1:exon:3436;Parent=CCRYP_017852-RC|size181523-exonerate_est2genome-gene-0.7-mRNA-1;
scaffold318|size181523	maker	exon	148306	148323	.	+	.	ID=CCRYP_017852-RC|size181523-exonerate_est2genome-gene-0.7-mRNA-1:exon:3437;Parent=CCRYP_017852-RC|size181523-exonerate_est2genome-gene-0.7-mRNA-1;
scaffold318|size181523	maker	exon	147604	148224	.	+	.	ID=CCRYP_017852-RC|size181523-exonerate_est2genome-gene-0.7-mRNA-1:exon:3438;Parent=CCRYP_017852-RC|size181523-exonerate_est2genome-gene-0.7-mRNA-1,CCRYP_017852-RC|size181523-exonerate_est2genome-gene-0.7-mRNA-2;
scaffold318|size181523	maker	exon	148306	148419	.	+	.	ID=CCRYP_017852-RA|size181523-exonerate_est2genome-gene-0.7-mRNA-2:exon:3439;Parent=CCRYP_017852-RA|size181523-exonerate_est2genome-gene-0.7-mRNA-2;
scaffold318|size181523	maker	exon	147604	148419	.	+	.	ID=CCRYP_017852-RB|size181523-exonerate_est2genome-gene-0.7-mRNA-3:exon:3440;Parent=CCRYP_017852-RB|size181523-exonerate_est2genome-gene-0.7-mRNA-3,CCRYP_017852-RB|size181523-exonerate_est2genome-gene-0.7-mRNA-4;
scaffold318|size181523	maker	exon	148509	149343	.	+	.	ID=CCRYP_017852-RD|size181523-exonerate_est2genome-gene-0.7-mRNA-4:exon:3441;Parent=CCRYP_017852-RD|size181523-exonerate_est2genome-gene-0.7-mRNA-4;
scaffold318|size181523	maker	five_prime_UTR	147604	147669	.	+	.	ID=CCRYP_017852-RC|size181523-exonerate_est2genome-gene-0.7-mRNA-1:five_prime_utr;Parent=CCRYP_017852-RC|size181523-exonerate_est2genome-gene-0.7-mRNA-1;
scaffold318|size181523	maker	CDS	147670	148224	.	+	0	ID=CCRYP_017852-RC|size181523-exonerate_est2genome-gene-0.7-mRNA-1:cds;Parent=CCRYP_017852-RC|size181523-exonerate_est2genome-gene-0.7-mRNA-1;
scaffold318|size181523	maker	CDS	148306	148323	.	+	0	ID=CCRYP_017852-RC|size181523-exonerate_est2genome-gene-0.7-mRNA-1:cds;Parent=CCRYP_017852-RC|size181523-exonerate_est2genome-gene-0.7-mRNA-1;
scaffold318|size181523	maker	CDS	148404	148419	.	+	0	ID=CCRYP_017852-RC|size181523-exonerate_est2genome-gene-0.7-mRNA-1:cds;Parent=CCRYP_017852-RC|size181523-exonerate_est2genome-gene-0.7-mRNA-1;
scaffold318|size181523	maker	CDS	148509	148594	.	+	2	ID=CCRYP_017852-RC|size181523-exonerate_est2genome-gene-0.7-mRNA-1:cds;Parent=CCRYP_017852-RC|size181523-exonerate_est2genome-gene-0.7-mRNA-1;
scaffold318|size181523	maker	CDS	148663	149145	.	+	0	ID=CCRYP_017852-RC|size181523-exonerate_est2genome-gene-0.7-mRNA-1:cds;Parent=CCRYP_017852-RC|size181523-exonerate_est2genome-gene-0.7-mRNA-1;
scaffold318|size181523	maker	three_prime_UTR	149146	149343	.	+	.	ID=CCRYP_017852-RC|size181523-exonerate_est2genome-gene-0.7-mRNA-1:three_prime_utr;Parent=CCRYP_017852-RC|size181523-exonerate_est2genome-gene-0.7-mRNA-1;
scaffold318|size181523	maker	five_prime_UTR	147604	148224	.	+	.	ID=CCRYP_017852-RA|size181523-exonerate_est2genome-gene-0.7-mRNA-2:five_prime_utr;Parent=CCRYP_017852-RA|size181523-exonerate_est2genome-gene-0.7-mRNA-2;
scaffold318|size181523	maker	five_prime_UTR	148306	148340	.	+	.	ID=CCRYP_017852-RA|size181523-exonerate_est2genome-gene-0.7-mRNA-2:five_prime_utr;Parent=CCRYP_017852-RA|size181523-exonerate_est2genome-gene-0.7-mRNA-2;
scaffold318|size181523	maker	CDS	148341	148419	.	+	0	ID=CCRYP_017852-RA|size181523-exonerate_est2genome-gene-0.7-mRNA-2:cds;Parent=CCRYP_017852-RA|size181523-exonerate_est2genome-gene-0.7-mRNA-2;
scaffold318|size181523	maker	CDS	148509	148594	.	+	2	ID=CCRYP_017852-RA|size181523-exonerate_est2genome-gene-0.7-mRNA-2:cds;Parent=CCRYP_017852-RA|size181523-exonerate_est2genome-gene-0.7-mRNA-2;
scaffold318|size181523	maker	CDS	148663	149145	.	+	0	ID=CCRYP_017852-RA|size181523-exonerate_est2genome-gene-0.7-mRNA-2:cds;Parent=CCRYP_017852-RA|size181523-exonerate_est2genome-gene-0.7-mRNA-2;
scaffold318|size181523	maker	three_prime_UTR	149146	149343	.	+	.	ID=CCRYP_017852-RA|size181523-exonerate_est2genome-gene-0.7-mRNA-2:three_prime_utr;Parent=CCRYP_017852-RA|size181523-exonerate_est2genome-gene-0.7-mRNA-2;
scaffold318|size181523	maker	five_prime_UTR	147604	147669	.	+	.	ID=CCRYP_017852-RB|size181523-exonerate_est2genome-gene-0.7-mRNA-3:five_prime_utr;Parent=CCRYP_017852-RB|size181523-exonerate_est2genome-gene-0.7-mRNA-3;
scaffold318|size181523	maker	CDS	147670	148344	.	+	0	ID=CCRYP_017852-RB|size181523-exonerate_est2genome-gene-0.7-mRNA-3:cds;Parent=CCRYP_017852-RB|size181523-exonerate_est2genome-gene-0.7-mRNA-3;
scaffold318|size181523	maker	three_prime_UTR	148345	148419	.	+	.	ID=CCRYP_017852-RB|size181523-exonerate_est2genome-gene-0.7-mRNA-3:three_prime_utr;Parent=CCRYP_017852-RB|size181523-exonerate_est2genome-gene-0.7-mRNA-3;
scaffold318|size181523	maker	three_prime_UTR	148509	148594	.	+	.	ID=CCRYP_017852-RB|size181523-exonerate_est2genome-gene-0.7-mRNA-3:three_prime_utr;Parent=CCRYP_017852-RB|size181523-exonerate_est2genome-gene-0.7-mRNA-3;
scaffold318|size181523	maker	three_prime_UTR	148663	149343	.	+	.	ID=CCRYP_017852-RB|size181523-exonerate_est2genome-gene-0.7-mRNA-3:three_prime_utr;Parent=CCRYP_017852-RB|size181523-exonerate_est2genome-gene-0.7-mRNA-3;
scaffold318|size181523	maker	five_prime_UTR	147604	147669	.	+	.	ID=CCRYP_017852-RD|size181523-exonerate_est2genome-gene-0.7-mRNA-4:five_prime_utr;Parent=CCRYP_017852-RD|size181523-exonerate_est2genome-gene-0.7-mRNA-4;
scaffold318|size181523	maker	CDS	147670	148344	.	+	0	ID=CCRYP_017852-RD|size181523-exonerate_est2genome-gene-0.7-mRNA-4:cds;Parent=CCRYP_017852-RD|size181523-exonerate_est2genome-gene-0.7-mRNA-4;
scaffold318|size181523	maker	three_prime_UTR	148345	148419	.	+	.	ID=CCRYP_017852-RD|size181523-exonerate_est2genome-gene-0.7-mRNA-4:three_prime_utr;Parent=CCRYP_017852-RD|size181523-exonerate_est2genome-gene-0.7-mRNA-4;
scaffold318|size181523	maker	three_prime_UTR	148509	149343	.	+	.	ID=CCRYP_017852-RD|size181523-exonerate_est2genome-gene-0.7-mRNA-4:three_prime_utr;Parent=CCRYP_017852-RD|size181523-exonerate_est2genome-gene-0.7-mRNA-4;
scaffold318|size181523	maker	gene	105397	107960	.	+	.	ID=CCRYP_017840|size181523-exonerate_est2genome-gene-0.4;Name=CCRYP_017840|size181523-exonerate_est2genome-gene-0.4;Alias=maker-scaffold318|size181523-exonerate_est2genome-gene-0.4;
scaffold318|size181523	maker	mRNA	105397	107960	.	+	.	ID=CCRYP_017840|size181523-exonerate_est2genome-gene-0.4-mRNA-1;Parent=CCRYP_017840|size181523-exonerate_est2genome-gene-0.4;Name=CCRYP_017840|size181523-exonerate_est2genome-gene-0.4-mRNA-1;Alias=maker-scaffold318|size181523-exonerate_est2genome-gene-0.4-mRNA-1;_AED=0.05;_QI=185|1|1|1|1|1|4|413|562;_eAED=0.05;score=11366;
scaffold318|size181523	maker	mRNA	105397	107960	.	+	.	ID=CCRYP_017840|size181523-exonerate_est2genome-gene-0.4-mRNA-2;Parent=CCRYP_017840|size181523-exonerate_est2genome-gene-0.4;Name=CCRYP_017840|size181523-exonerate_est2genome-gene-0.4-mRNA-2;Alias=maker-scaffold318|size181523-exonerate_est2genome-gene-0.4-mRNA-2;_AED=0.03;_QI=185|1|1|1|1|1|3|787|476;_eAED=0.03;score=11967;
scaffold318|size181523	maker	exon	105397	106841	.	+	.	ID=CCRYP_017840-RA|size181523-exonerate_est2genome-gene-0.4-mRNA-1:exon:3442;Parent=CCRYP_017840-RA|size181523-exonerate_est2genome-gene-0.4-mRNA-1;
scaffold318|size181523	maker	exon	106931	106986	.	+	.	ID=CCRYP_017840-RA|size181523-exonerate_est2genome-gene-0.4-mRNA-1:exon:3443;Parent=CCRYP_017840-RA|size181523-exonerate_est2genome-gene-0.4-mRNA-1;
scaffold318|size181523	maker	exon	107091	107195	.	+	.	ID=CCRYP_017840-RA|size181523-exonerate_est2genome-gene-0.4-mRNA-1:exon:3444;Parent=CCRYP_017840-RA|size181523-exonerate_est2genome-gene-0.4-mRNA-1;
scaffold318|size181523	maker	exon	107280	107960	.	+	.	ID=CCRYP_017840-RA|size181523-exonerate_est2genome-gene-0.4-mRNA-1:exon:3445;Parent=CCRYP_017840-RA|size181523-exonerate_est2genome-gene-0.4-mRNA-1;
scaffold318|size181523	maker	exon	105397	107195	.	+	.	ID=CCRYP_017840-RB|size181523-exonerate_est2genome-gene-0.4-mRNA-2:exon:3446;Parent=CCRYP_017840-RB|size181523-exonerate_est2genome-gene-0.4-mRNA-2;
scaffold318|size181523	maker	exon	107280	107505	.	+	.	ID=CCRYP_017840-RB|size181523-exonerate_est2genome-gene-0.4-mRNA-2:exon:3447;Parent=CCRYP_017840-RB|size181523-exonerate_est2genome-gene-0.4-mRNA-2;
scaffold318|size181523	maker	exon	107583	107960	.	+	.	ID=CCRYP_017840-RB|size181523-exonerate_est2genome-gene-0.4-mRNA-2:exon:3448;Parent=CCRYP_017840-RB|size181523-exonerate_est2genome-gene-0.4-mRNA-2;
scaffold318|size181523	maker	five_prime_UTR	105397	105581	.	+	.	ID=CCRYP_017840-RA|size181523-exonerate_est2genome-gene-0.4-mRNA-1:five_prime_utr;Parent=CCRYP_017840-RA|size181523-exonerate_est2genome-gene-0.4-mRNA-1;
scaffold318|size181523	maker	CDS	105582	106841	.	+	0	ID=CCRYP_017840-RA|size181523-exonerate_est2genome-gene-0.4-mRNA-1:cds;Parent=CCRYP_017840-RA|size181523-exonerate_est2genome-gene-0.4-mRNA-1;
scaffold318|size181523	maker	CDS	106931	106986	.	+	0	ID=CCRYP_017840-RA|size181523-exonerate_est2genome-gene-0.4-mRNA-1:cds;Parent=CCRYP_017840-RA|size181523-exonerate_est2genome-gene-0.4-mRNA-1;
scaffold318|size181523	maker	CDS	107091	107195	.	+	1	ID=CCRYP_017840-RA|size181523-exonerate_est2genome-gene-0.4-mRNA-1:cds;Parent=CCRYP_017840-RA|size181523-exonerate_est2genome-gene-0.4-mRNA-1;
scaffold318|size181523	maker	CDS	107280	107547	.	+	1	ID=CCRYP_017840-RA|size181523-exonerate_est2genome-gene-0.4-mRNA-1:cds;Parent=CCRYP_017840-RA|size181523-exonerate_est2genome-gene-0.4-mRNA-1;
scaffold318|size181523	maker	three_prime_UTR	107548	107960	.	+	.	ID=CCRYP_017840-RA|size181523-exonerate_est2genome-gene-0.4-mRNA-1:three_prime_utr;Parent=CCRYP_017840-RA|size181523-exonerate_est2genome-gene-0.4-mRNA-1;
scaffold318|size181523	maker	five_prime_UTR	105397	105581	.	+	.	ID=CCRYP_017840-RB|size181523-exonerate_est2genome-gene-0.4-mRNA-2:five_prime_utr;Parent=CCRYP_017840-RB|size181523-exonerate_est2genome-gene-0.4-mRNA-2;
scaffold318|size181523	maker	CDS	105582	107012	.	+	0	ID=CCRYP_017840-RB|size181523-exonerate_est2genome-gene-0.4-mRNA-2:cds;Parent=CCRYP_017840-RB|size181523-exonerate_est2genome-gene-0.4-mRNA-2;
scaffold318|size181523	maker	three_prime_UTR	107013	107195	.	+	.	ID=CCRYP_017840-RB|size181523-exonerate_est2genome-gene-0.4-mRNA-2:three_prime_utr;Parent=CCRYP_017840-RB|size181523-exonerate_est2genome-gene-0.4-mRNA-2;
scaffold318|size181523	maker	three_prime_UTR	107280	107505	.	+	.	ID=CCRYP_017840-RB|size181523-exonerate_est2genome-gene-0.4-mRNA-2:three_prime_utr;Parent=CCRYP_017840-RB|size181523-exonerate_est2genome-gene-0.4-mRNA-2;
scaffold318|size181523	maker	three_prime_UTR	107583	107960	.	+	.	ID=CCRYP_017840-RB|size181523-exonerate_est2genome-gene-0.4-mRNA-2:three_prime_utr;Parent=CCRYP_017840-RB|size181523-exonerate_est2genome-gene-0.4-mRNA-2;
scaffold318|size181523	maker	gene	117566	120386	.	+	.	ID=CCRYP_017844|size181523-augustus-gene-0.37;Name=CCRYP_017844|size181523-augustus-gene-0.37;Alias=maker-scaffold318|size181523-augustus-gene-0.37;
scaffold318|size181523	maker	mRNA	117566	120386	.	+	.	ID=CCRYP_017844|size181523-augustus-gene-0.37-mRNA-1;Parent=CCRYP_017844|size181523-augustus-gene-0.37;Name=CCRYP_017844|size181523-augustus-gene-0.37-mRNA-1;Alias=maker-scaffold318|size181523-augustus-gene-0.37-mRNA-1;_AED=0.06;_QI=294|1|1|1|1|1|3|378|595;_eAED=0.06;
scaffold318|size181523	maker	exon	117566	118417	.	+	.	ID=CCRYP_017844-RA|size181523-augustus-gene-0.37-mRNA-1:exon:3449;Parent=CCRYP_017844-RA|size181523-augustus-gene-0.37-mRNA-1;
scaffold318|size181523	maker	exon	118502	118653	.	+	.	ID=CCRYP_017844-RA|size181523-augustus-gene-0.37-mRNA-1:exon:3450;Parent=CCRYP_017844-RA|size181523-augustus-gene-0.37-mRNA-1;
scaffold318|size181523	maker	exon	118931	120386	.	+	.	ID=CCRYP_017844-RA|size181523-augustus-gene-0.37-mRNA-1:exon:3451;Parent=CCRYP_017844-RA|size181523-augustus-gene-0.37-mRNA-1;
scaffold318|size181523	maker	five_prime_UTR	117566	117859	.	+	.	ID=CCRYP_017844-RA|size181523-augustus-gene-0.37-mRNA-1:five_prime_utr;Parent=CCRYP_017844-RA|size181523-augustus-gene-0.37-mRNA-1;
scaffold318|size181523	maker	CDS	117860	118417	.	+	0	ID=CCRYP_017844-RA|size181523-augustus-gene-0.37-mRNA-1:cds;Parent=CCRYP_017844-RA|size181523-augustus-gene-0.37-mRNA-1;
scaffold318|size181523	maker	CDS	118502	118653	.	+	0	ID=CCRYP_017844-RA|size181523-augustus-gene-0.37-mRNA-1:cds;Parent=CCRYP_017844-RA|size181523-augustus-gene-0.37-mRNA-1;
scaffold318|size181523	maker	CDS	118931	120008	.	+	1	ID=CCRYP_017844-RA|size181523-augustus-gene-0.37-mRNA-1:cds;Parent=CCRYP_017844-RA|size181523-augustus-gene-0.37-mRNA-1;
scaffold318|size181523	maker	three_prime_UTR	120009	120386	.	+	.	ID=CCRYP_017844-RA|size181523-augustus-gene-0.37-mRNA-1:three_prime_utr;Parent=CCRYP_017844-RA|size181523-augustus-gene-0.37-mRNA-1;
scaffold318|size181523	maker	gene	2307	19494	.	+	.	ID=CCRYP_017831|size181523-snap-gene-0.45;Name=CCRYP_017831|size181523-snap-gene-0.45;Alias=maker-scaffold318|size181523-snap-gene-0.45;
scaffold318|size181523	maker	mRNA	2307	19494	.	+	.	ID=CCRYP_017831|size181523-snap-gene-0.45-mRNA-1;Parent=CCRYP_017831|size181523-snap-gene-0.45;Name=CCRYP_017831|size181523-snap-gene-0.45-mRNA-1;Alias=maker-scaffold318|size181523-snap-gene-0.45-mRNA-1;_AED=0.23;_QI=191|0.94|0.92|1|0.72|0.78|52|60|3682;_eAED=0.10;
scaffold318|size181523	maker	mRNA	2307	19494	.	+	.	ID=CCRYP_017831|size181523-snap-gene-0.45-mRNA-2;Parent=CCRYP_017831|size181523-snap-gene-0.45;Name=CCRYP_017831|size181523-snap-gene-0.45-mRNA-2;Alias=maker-scaffold318|size181523-snap-gene-0.45-mRNA-2;_AED=0.24;_QI=191|0.94|0.92|1|0.74|0.80|51|60|3896;_eAED=0.08;
scaffold318|size181523	maker	exon	2307	3540	.	+	.	ID=CCRYP_017831-RA|size181523-snap-gene-0.45-mRNA-1:exon:3452;Parent=CCRYP_017831-RA|size181523-snap-gene-0.45-mRNA-1,CCRYP_017831-RA|size181523-snap-gene-0.45-mRNA-2;
scaffold318|size181523	maker	exon	3642	4119	.	+	.	ID=CCRYP_017831-RA|size181523-snap-gene-0.45-mRNA-1:exon:3453;Parent=CCRYP_017831-RA|size181523-snap-gene-0.45-mRNA-1,CCRYP_017831-RA|size181523-snap-gene-0.45-mRNA-2;
scaffold318|size181523	maker	exon	4189	5127	.	+	.	ID=CCRYP_017831-RA|size181523-snap-gene-0.45-mRNA-1:exon:3454;Parent=CCRYP_017831-RA|size181523-snap-gene-0.45-mRNA-1,CCRYP_017831-RA|size181523-snap-gene-0.45-mRNA-2;
scaffold318|size181523	maker	exon	5223	6076	.	+	.	ID=CCRYP_017831-RA|size181523-snap-gene-0.45-mRNA-1:exon:3455;Parent=CCRYP_017831-RA|size181523-snap-gene-0.45-mRNA-1,CCRYP_017831-RA|size181523-snap-gene-0.45-mRNA-2;
scaffold318|size181523	maker	exon	6159	6462	.	+	.	ID=CCRYP_017831-RA|size181523-snap-gene-0.45-mRNA-1:exon:3456;Parent=CCRYP_017831-RA|size181523-snap-gene-0.45-mRNA-1,CCRYP_017831-RA|size181523-snap-gene-0.45-mRNA-2;
scaffold318|size181523	maker	exon	6540	6596	.	+	.	ID=CCRYP_017831-RA|size181523-snap-gene-0.45-mRNA-1:exon:3457;Parent=CCRYP_017831-RA|size181523-snap-gene-0.45-mRNA-1,CCRYP_017831-RA|size181523-snap-gene-0.45-mRNA-2;
scaffold318|size181523	maker	exon	6691	6708	.	+	.	ID=CCRYP_017831-RA|size181523-snap-gene-0.45-mRNA-1:exon:3458;Parent=CCRYP_017831-RA|size181523-snap-gene-0.45-mRNA-1,CCRYP_017831-RA|size181523-snap-gene-0.45-mRNA-2;
scaffold318|size181523	maker	exon	6889	7493	.	+	.	ID=CCRYP_017831-RA|size181523-snap-gene-0.45-mRNA-1:exon:3459;Parent=CCRYP_017831-RA|size181523-snap-gene-0.45-mRNA-1,CCRYP_017831-RA|size181523-snap-gene-0.45-mRNA-2;
scaffold318|size181523	maker	exon	7576	7876	.	+	.	ID=CCRYP_017831-RA|size181523-snap-gene-0.45-mRNA-1:exon:3460;Parent=CCRYP_017831-RA|size181523-snap-gene-0.45-mRNA-1,CCRYP_017831-RA|size181523-snap-gene-0.45-mRNA-2;
scaffold318|size181523	maker	exon	7959	8132	.	+	.	ID=CCRYP_017831-RA|size181523-snap-gene-0.45-mRNA-1:exon:3461;Parent=CCRYP_017831-RA|size181523-snap-gene-0.45-mRNA-1,CCRYP_017831-RA|size181523-snap-gene-0.45-mRNA-2;
scaffold318|size181523	maker	exon	8212	8247	.	+	.	ID=CCRYP_017831-RA|size181523-snap-gene-0.45-mRNA-1:exon:3462;Parent=CCRYP_017831-RA|size181523-snap-gene-0.45-mRNA-1,CCRYP_017831-RA|size181523-snap-gene-0.45-mRNA-2;
scaffold318|size181523	maker	exon	8328	8372	.	+	.	ID=CCRYP_017831-RA|size181523-snap-gene-0.45-mRNA-1:exon:3463;Parent=CCRYP_017831-RA|size181523-snap-gene-0.45-mRNA-1,CCRYP_017831-RA|size181523-snap-gene-0.45-mRNA-2;
scaffold318|size181523	maker	exon	8442	8477	.	+	.	ID=CCRYP_017831-RA|size181523-snap-gene-0.45-mRNA-1:exon:3464;Parent=CCRYP_017831-RA|size181523-snap-gene-0.45-mRNA-1,CCRYP_017831-RA|size181523-snap-gene-0.45-mRNA-2;
scaffold318|size181523	maker	exon	8579	8626	.	+	.	ID=CCRYP_017831-RA|size181523-snap-gene-0.45-mRNA-1:exon:3465;Parent=CCRYP_017831-RA|size181523-snap-gene-0.45-mRNA-1,CCRYP_017831-RA|size181523-snap-gene-0.45-mRNA-2;
scaffold318|size181523	maker	exon	8718	8753	.	+	.	ID=CCRYP_017831-RA|size181523-snap-gene-0.45-mRNA-1:exon:3466;Parent=CCRYP_017831-RA|size181523-snap-gene-0.45-mRNA-1,CCRYP_017831-RA|size181523-snap-gene-0.45-mRNA-2;
scaffold318|size181523	maker	exon	8833	8880	.	+	.	ID=CCRYP_017831-RA|size181523-snap-gene-0.45-mRNA-1:exon:3467;Parent=CCRYP_017831-RA|size181523-snap-gene-0.45-mRNA-1,CCRYP_017831-RA|size181523-snap-gene-0.45-mRNA-2;
scaffold318|size181523	maker	exon	8982	9014	.	+	.	ID=CCRYP_017831-RA|size181523-snap-gene-0.45-mRNA-1:exon:3468;Parent=CCRYP_017831-RA|size181523-snap-gene-0.45-mRNA-1,CCRYP_017831-RA|size181523-snap-gene-0.45-mRNA-2;
scaffold318|size181523	maker	exon	9114	9152	.	+	.	ID=CCRYP_017831-RA|size181523-snap-gene-0.45-mRNA-1:exon:3469;Parent=CCRYP_017831-RA|size181523-snap-gene-0.45-mRNA-1,CCRYP_017831-RA|size181523-snap-gene-0.45-mRNA-2;
scaffold318|size181523	maker	exon	9246	9290	.	+	.	ID=CCRYP_017831-RA|size181523-snap-gene-0.45-mRNA-1:exon:3470;Parent=CCRYP_017831-RA|size181523-snap-gene-0.45-mRNA-1,CCRYP_017831-RA|size181523-snap-gene-0.45-mRNA-2;
scaffold318|size181523	maker	exon	9386	9409	.	+	.	ID=CCRYP_017831-RA|size181523-snap-gene-0.45-mRNA-1:exon:3471;Parent=CCRYP_017831-RA|size181523-snap-gene-0.45-mRNA-1,CCRYP_017831-RA|size181523-snap-gene-0.45-mRNA-2;
scaffold318|size181523	maker	exon	9501	9548	.	+	.	ID=CCRYP_017831-RA|size181523-snap-gene-0.45-mRNA-1:exon:3472;Parent=CCRYP_017831-RA|size181523-snap-gene-0.45-mRNA-1,CCRYP_017831-RA|size181523-snap-gene-0.45-mRNA-2;
scaffold318|size181523	maker	exon	9640	9687	.	+	.	ID=CCRYP_017831-RA|size181523-snap-gene-0.45-mRNA-1:exon:3473;Parent=CCRYP_017831-RA|size181523-snap-gene-0.45-mRNA-1,CCRYP_017831-RA|size181523-snap-gene-0.45-mRNA-2;
scaffold318|size181523	maker	exon	9816	9848	.	+	.	ID=CCRYP_017831-RA|size181523-snap-gene-0.45-mRNA-1:exon:3474;Parent=CCRYP_017831-RA|size181523-snap-gene-0.45-mRNA-1,CCRYP_017831-RA|size181523-snap-gene-0.45-mRNA-2;
scaffold318|size181523	maker	exon	9953	10000	.	+	.	ID=CCRYP_017831-RA|size181523-snap-gene-0.45-mRNA-1:exon:3475;Parent=CCRYP_017831-RA|size181523-snap-gene-0.45-mRNA-1,CCRYP_017831-RA|size181523-snap-gene-0.45-mRNA-2;
scaffold318|size181523	maker	exon	10098	10133	.	+	.	ID=CCRYP_017831-RA|size181523-snap-gene-0.45-mRNA-1:exon:3476;Parent=CCRYP_017831-RA|size181523-snap-gene-0.45-mRNA-1,CCRYP_017831-RA|size181523-snap-gene-0.45-mRNA-2;
scaffold318|size181523	maker	exon	10221	10268	.	+	.	ID=CCRYP_017831-RA|size181523-snap-gene-0.45-mRNA-1:exon:3477;Parent=CCRYP_017831-RA|size181523-snap-gene-0.45-mRNA-1,CCRYP_017831-RA|size181523-snap-gene-0.45-mRNA-2;
scaffold318|size181523	maker	exon	10359	10406	.	+	.	ID=CCRYP_017831-RA|size181523-snap-gene-0.45-mRNA-1:exon:3478;Parent=CCRYP_017831-RA|size181523-snap-gene-0.45-mRNA-1,CCRYP_017831-RA|size181523-snap-gene-0.45-mRNA-2;
scaffold318|size181523	maker	exon	10490	10513	.	+	.	ID=CCRYP_017831-RA|size181523-snap-gene-0.45-mRNA-1:exon:3479;Parent=CCRYP_017831-RA|size181523-snap-gene-0.45-mRNA-1,CCRYP_017831-RA|size181523-snap-gene-0.45-mRNA-2;
scaffold318|size181523	maker	exon	10613	10660	.	+	.	ID=CCRYP_017831-RA|size181523-snap-gene-0.45-mRNA-1:exon:3480;Parent=CCRYP_017831-RA|size181523-snap-gene-0.45-mRNA-1,CCRYP_017831-RA|size181523-snap-gene-0.45-mRNA-2;
scaffold318|size181523	maker	exon	10745	10780	.	+	.	ID=CCRYP_017831-RA|size181523-snap-gene-0.45-mRNA-1:exon:3481;Parent=CCRYP_017831-RA|size181523-snap-gene-0.45-mRNA-1,CCRYP_017831-RA|size181523-snap-gene-0.45-mRNA-2;
scaffold318|size181523	maker	exon	10872	10919	.	+	.	ID=CCRYP_017831-RA|size181523-snap-gene-0.45-mRNA-1:exon:3482;Parent=CCRYP_017831-RA|size181523-snap-gene-0.45-mRNA-1,CCRYP_017831-RA|size181523-snap-gene-0.45-mRNA-2;
scaffold318|size181523	maker	exon	11004	11051	.	+	.	ID=CCRYP_017831-RA|size181523-snap-gene-0.45-mRNA-1:exon:3483;Parent=CCRYP_017831-RA|size181523-snap-gene-0.45-mRNA-1,CCRYP_017831-RA|size181523-snap-gene-0.45-mRNA-2;
scaffold318|size181523	maker	exon	11125	11160	.	+	.	ID=CCRYP_017831-RA|size181523-snap-gene-0.45-mRNA-1:exon:3484;Parent=CCRYP_017831-RA|size181523-snap-gene-0.45-mRNA-1,CCRYP_017831-RA|size181523-snap-gene-0.45-mRNA-2;
scaffold318|size181523	maker	exon	11254	11301	.	+	.	ID=CCRYP_017831-RA|size181523-snap-gene-0.45-mRNA-1:exon:3485;Parent=CCRYP_017831-RA|size181523-snap-gene-0.45-mRNA-1,CCRYP_017831-RA|size181523-snap-gene-0.45-mRNA-2;
scaffold318|size181523	maker	exon	11420	11455	.	+	.	ID=CCRYP_017831-RA|size181523-snap-gene-0.45-mRNA-1:exon:3486;Parent=CCRYP_017831-RA|size181523-snap-gene-0.45-mRNA-1,CCRYP_017831-RA|size181523-snap-gene-0.45-mRNA-2;
scaffold318|size181523	maker	exon	11544	11591	.	+	.	ID=CCRYP_017831-RA|size181523-snap-gene-0.45-mRNA-1:exon:3487;Parent=CCRYP_017831-RA|size181523-snap-gene-0.45-mRNA-1,CCRYP_017831-RA|size181523-snap-gene-0.45-mRNA-2;
scaffold318|size181523	maker	exon	11682	11729	.	+	.	ID=CCRYP_017831-RA|size181523-snap-gene-0.45-mRNA-1:exon:3488;Parent=CCRYP_017831-RA|size181523-snap-gene-0.45-mRNA-1,CCRYP_017831-RA|size181523-snap-gene-0.45-mRNA-2;
scaffold318|size181523	maker	exon	11843	11890	.	+	.	ID=CCRYP_017831-RA|size181523-snap-gene-0.45-mRNA-1:exon:3489;Parent=CCRYP_017831-RA|size181523-snap-gene-0.45-mRNA-1,CCRYP_017831-RA|size181523-snap-gene-0.45-mRNA-2;
scaffold318|size181523	maker	exon	12000	12047	.	+	.	ID=CCRYP_017831-RA|size181523-snap-gene-0.45-mRNA-1:exon:3490;Parent=CCRYP_017831-RA|size181523-snap-gene-0.45-mRNA-1,CCRYP_017831-RA|size181523-snap-gene-0.45-mRNA-2;
scaffold318|size181523	maker	exon	12134	12169	.	+	.	ID=CCRYP_017831-RA|size181523-snap-gene-0.45-mRNA-1:exon:3491;Parent=CCRYP_017831-RA|size181523-snap-gene-0.45-mRNA-1,CCRYP_017831-RA|size181523-snap-gene-0.45-mRNA-2;
scaffold318|size181523	maker	exon	12258	12305	.	+	.	ID=CCRYP_017831-RA|size181523-snap-gene-0.45-mRNA-1:exon:3492;Parent=CCRYP_017831-RA|size181523-snap-gene-0.45-mRNA-1,CCRYP_017831-RA|size181523-snap-gene-0.45-mRNA-2;
scaffold318|size181523	maker	exon	12379	12426	.	+	.	ID=CCRYP_017831-RA|size181523-snap-gene-0.45-mRNA-1:exon:3493;Parent=CCRYP_017831-RA|size181523-snap-gene-0.45-mRNA-1,CCRYP_017831-RA|size181523-snap-gene-0.45-mRNA-2;
scaffold318|size181523	maker	exon	12536	12574	.	+	.	ID=CCRYP_017831-RA|size181523-snap-gene-0.45-mRNA-1:exon:3494;Parent=CCRYP_017831-RA|size181523-snap-gene-0.45-mRNA-1,CCRYP_017831-RA|size181523-snap-gene-0.45-mRNA-2;
scaffold318|size181523	maker	exon	12653	12700	.	+	.	ID=CCRYP_017831-RA|size181523-snap-gene-0.45-mRNA-1:exon:3495;Parent=CCRYP_017831-RA|size181523-snap-gene-0.45-mRNA-1,CCRYP_017831-RA|size181523-snap-gene-0.45-mRNA-2;
scaffold318|size181523	maker	exon	12772	12807	.	+	.	ID=CCRYP_017831-RA|size181523-snap-gene-0.45-mRNA-1:exon:3496;Parent=CCRYP_017831-RA|size181523-snap-gene-0.45-mRNA-1,CCRYP_017831-RA|size181523-snap-gene-0.45-mRNA-2;
scaffold318|size181523	maker	exon	12891	15865	.	+	.	ID=CCRYP_017831-RA|size181523-snap-gene-0.45-mRNA-1:exon:3497;Parent=CCRYP_017831-RA|size181523-snap-gene-0.45-mRNA-1;
scaffold318|size181523	maker	exon	16466	16822	.	+	.	ID=CCRYP_017831-RA|size181523-snap-gene-0.45-mRNA-1:exon:3498;Parent=CCRYP_017831-RA|size181523-snap-gene-0.45-mRNA-1;
scaffold318|size181523	maker	exon	16900	16959	.	+	.	ID=CCRYP_017831-RA|size181523-snap-gene-0.45-mRNA-1:exon:3499;Parent=CCRYP_017831-RA|size181523-snap-gene-0.45-mRNA-1;
scaffold318|size181523	maker	exon	17777	18017	.	+	.	ID=CCRYP_017831-RA|size181523-snap-gene-0.45-mRNA-1:exon:3500;Parent=CCRYP_017831-RA|size181523-snap-gene-0.45-mRNA-1;
scaffold318|size181523	maker	exon	18101	18500	.	+	.	ID=CCRYP_017831-RA|size181523-snap-gene-0.45-mRNA-1:exon:3501;Parent=CCRYP_017831-RA|size181523-snap-gene-0.45-mRNA-1,CCRYP_017831-RA|size181523-snap-gene-0.45-mRNA-2;
scaffold318|size181523	maker	exon	18589	18790	.	+	.	ID=CCRYP_017831-RA|size181523-snap-gene-0.45-mRNA-1:exon:3502;Parent=CCRYP_017831-RA|size181523-snap-gene-0.45-mRNA-1,CCRYP_017831-RA|size181523-snap-gene-0.45-mRNA-2;
scaffold318|size181523	maker	exon	18864	19494	.	+	.	ID=CCRYP_017831-RA|size181523-snap-gene-0.45-mRNA-1:exon:3503;Parent=CCRYP_017831-RA|size181523-snap-gene-0.45-mRNA-1,CCRYP_017831-RA|size181523-snap-gene-0.45-mRNA-2;
scaffold318|size181523	maker	exon	12891	16822	.	+	.	ID=CCRYP_017831-RB|size181523-snap-gene-0.45-mRNA-2:exon:3504;Parent=CCRYP_017831-RB|size181523-snap-gene-0.45-mRNA-2;
scaffold318|size181523	maker	exon	16900	16952	.	+	.	ID=CCRYP_017831-RB|size181523-snap-gene-0.45-mRNA-2:exon:3505;Parent=CCRYP_017831-RB|size181523-snap-gene-0.45-mRNA-2;
scaffold318|size181523	maker	exon	17728	18017	.	+	.	ID=CCRYP_017831-RB|size181523-snap-gene-0.45-mRNA-2:exon:3506;Parent=CCRYP_017831-RB|size181523-snap-gene-0.45-mRNA-2;
scaffold318|size181523	maker	five_prime_UTR	2307	2497	.	+	.	ID=CCRYP_017831-RA|size181523-snap-gene-0.45-mRNA-1:five_prime_utr;Parent=CCRYP_017831-RA|size181523-snap-gene-0.45-mRNA-1;
scaffold318|size181523	maker	CDS	2498	3540	.	+	0	ID=CCRYP_017831-RA|size181523-snap-gene-0.45-mRNA-1:cds;Parent=CCRYP_017831-RA|size181523-snap-gene-0.45-mRNA-1;
scaffold318|size181523	maker	CDS	3642	4119	.	+	1	ID=CCRYP_017831-RA|size181523-snap-gene-0.45-mRNA-1:cds;Parent=CCRYP_017831-RA|size181523-snap-gene-0.45-mRNA-1;
scaffold318|size181523	maker	CDS	4189	5127	.	+	0	ID=CCRYP_017831-RA|size181523-snap-gene-0.45-mRNA-1:cds;Parent=CCRYP_017831-RA|size181523-snap-gene-0.45-mRNA-1;
scaffold318|size181523	maker	CDS	5223	6076	.	+	0	ID=CCRYP_017831-RA|size181523-snap-gene-0.45-mRNA-1:cds;Parent=CCRYP_017831-RA|size181523-snap-gene-0.45-mRNA-1;
scaffold318|size181523	maker	CDS	6159	6462	.	+	1	ID=CCRYP_017831-RA|size181523-snap-gene-0.45-mRNA-1:cds;Parent=CCRYP_017831-RA|size181523-snap-gene-0.45-mRNA-1;
scaffold318|size181523	maker	CDS	6540	6596	.	+	0	ID=CCRYP_017831-RA|size181523-snap-gene-0.45-mRNA-1:cds;Parent=CCRYP_017831-RA|size181523-snap-gene-0.45-mRNA-1;
scaffold318|size181523	maker	CDS	6691	6708	.	+	0	ID=CCRYP_017831-RA|size181523-snap-gene-0.45-mRNA-1:cds;Parent=CCRYP_017831-RA|size181523-snap-gene-0.45-mRNA-1;
scaffold318|size181523	maker	CDS	6889	7493	.	+	0	ID=CCRYP_017831-RA|size181523-snap-gene-0.45-mRNA-1:cds;Parent=CCRYP_017831-RA|size181523-snap-gene-0.45-mRNA-1;
scaffold318|size181523	maker	CDS	7576	7876	.	+	1	ID=CCRYP_017831-RA|size181523-snap-gene-0.45-mRNA-1:cds;Parent=CCRYP_017831-RA|size181523-snap-gene-0.45-mRNA-1;
scaffold318|size181523	maker	CDS	7959	8132	.	+	0	ID=CCRYP_017831-RA|size181523-snap-gene-0.45-mRNA-1:cds;Parent=CCRYP_017831-RA|size181523-snap-gene-0.45-mRNA-1;
scaffold318|size181523	maker	CDS	8212	8247	.	+	0	ID=CCRYP_017831-RA|size181523-snap-gene-0.45-mRNA-1:cds;Parent=CCRYP_017831-RA|size181523-snap-gene-0.45-mRNA-1;
scaffold318|size181523	maker	CDS	8328	8372	.	+	0	ID=CCRYP_017831-RA|size181523-snap-gene-0.45-mRNA-1:cds;Parent=CCRYP_017831-RA|size181523-snap-gene-0.45-mRNA-1;
scaffold318|size181523	maker	CDS	8442	8477	.	+	0	ID=CCRYP_017831-RA|size181523-snap-gene-0.45-mRNA-1:cds;Parent=CCRYP_017831-RA|size181523-snap-gene-0.45-mRNA-1;
scaffold318|size181523	maker	CDS	8579	8626	.	+	0	ID=CCRYP_017831-RA|size181523-snap-gene-0.45-mRNA-1:cds;Parent=CCRYP_017831-RA|size181523-snap-gene-0.45-mRNA-1;
scaffold318|size181523	maker	CDS	8718	8753	.	+	0	ID=CCRYP_017831-RA|size181523-snap-gene-0.45-mRNA-1:cds;Parent=CCRYP_017831-RA|size181523-snap-gene-0.45-mRNA-1;
scaffold318|size181523	maker	CDS	8833	8880	.	+	0	ID=CCRYP_017831-RA|size181523-snap-gene-0.45-mRNA-1:cds;Parent=CCRYP_017831-RA|size181523-snap-gene-0.45-mRNA-1;
scaffold318|size181523	maker	CDS	8982	9014	.	+	0	ID=CCRYP_017831-RA|size181523-snap-gene-0.45-mRNA-1:cds;Parent=CCRYP_017831-RA|size181523-snap-gene-0.45-mRNA-1;
scaffold318|size181523	maker	CDS	9114	9152	.	+	0	ID=CCRYP_017831-RA|size181523-snap-gene-0.45-mRNA-1:cds;Parent=CCRYP_017831-RA|size181523-snap-gene-0.45-mRNA-1;
scaffold318|size181523	maker	CDS	9246	9290	.	+	0	ID=CCRYP_017831-RA|size181523-snap-gene-0.45-mRNA-1:cds;Parent=CCRYP_017831-RA|size181523-snap-gene-0.45-mRNA-1;
scaffold318|size181523	maker	CDS	9386	9409	.	+	0	ID=CCRYP_017831-RA|size181523-snap-gene-0.45-mRNA-1:cds;Parent=CCRYP_017831-RA|size181523-snap-gene-0.45-mRNA-1;
scaffold318|size181523	maker	CDS	9501	9548	.	+	0	ID=CCRYP_017831-RA|size181523-snap-gene-0.45-mRNA-1:cds;Parent=CCRYP_017831-RA|size181523-snap-gene-0.45-mRNA-1;
scaffold318|size181523	maker	CDS	9640	9687	.	+	0	ID=CCRYP_017831-RA|size181523-snap-gene-0.45-mRNA-1:cds;Parent=CCRYP_017831-RA|size181523-snap-gene-0.45-mRNA-1;
scaffold318|size181523	maker	CDS	9816	9848	.	+	0	ID=CCRYP_017831-RA|size181523-snap-gene-0.45-mRNA-1:cds;Parent=CCRYP_017831-RA|size181523-snap-gene-0.45-mRNA-1;
scaffold318|size181523	maker	CDS	9953	10000	.	+	0	ID=CCRYP_017831-RA|size181523-snap-gene-0.45-mRNA-1:cds;Parent=CCRYP_017831-RA|size181523-snap-gene-0.45-mRNA-1;
scaffold318|size181523	maker	CDS	10098	10133	.	+	0	ID=CCRYP_017831-RA|size181523-snap-gene-0.45-mRNA-1:cds;Parent=CCRYP_017831-RA|size181523-snap-gene-0.45-mRNA-1;
scaffold318|size181523	maker	CDS	10221	10268	.	+	0	ID=CCRYP_017831-RA|size181523-snap-gene-0.45-mRNA-1:cds;Parent=CCRYP_017831-RA|size181523-snap-gene-0.45-mRNA-1;
scaffold318|size181523	maker	CDS	10359	10406	.	+	0	ID=CCRYP_017831-RA|size181523-snap-gene-0.45-mRNA-1:cds;Parent=CCRYP_017831-RA|size181523-snap-gene-0.45-mRNA-1;
scaffold318|size181523	maker	CDS	10490	10513	.	+	0	ID=CCRYP_017831-RA|size181523-snap-gene-0.45-mRNA-1:cds;Parent=CCRYP_017831-RA|size181523-snap-gene-0.45-mRNA-1;
scaffold318|size181523	maker	CDS	10613	10660	.	+	0	ID=CCRYP_017831-RA|size181523-snap-gene-0.45-mRNA-1:cds;Parent=CCRYP_017831-RA|size181523-snap-gene-0.45-mRNA-1;
scaffold318|size181523	maker	CDS	10745	10780	.	+	0	ID=CCRYP_017831-RA|size181523-snap-gene-0.45-mRNA-1:cds;Parent=CCRYP_017831-RA|size181523-snap-gene-0.45-mRNA-1;
scaffold318|size181523	maker	CDS	10872	10919	.	+	0	ID=CCRYP_017831-RA|size181523-snap-gene-0.45-mRNA-1:cds;Parent=CCRYP_017831-RA|size181523-snap-gene-0.45-mRNA-1;
scaffold318|size181523	maker	CDS	11004	11051	.	+	0	ID=CCRYP_017831-RA|size181523-snap-gene-0.45-mRNA-1:cds;Parent=CCRYP_017831-RA|size181523-snap-gene-0.45-mRNA-1;
scaffold318|size181523	maker	CDS	11125	11160	.	+	0	ID=CCRYP_017831-RA|size181523-snap-gene-0.45-mRNA-1:cds;Parent=CCRYP_017831-RA|size181523-snap-gene-0.45-mRNA-1;
scaffold318|size181523	maker	CDS	11254	11301	.	+	0	ID=CCRYP_017831-RA|size181523-snap-gene-0.45-mRNA-1:cds;Parent=CCRYP_017831-RA|size181523-snap-gene-0.45-mRNA-1;
scaffold318|size181523	maker	CDS	11420	11455	.	+	0	ID=CCRYP_017831-RA|size181523-snap-gene-0.45-mRNA-1:cds;Parent=CCRYP_017831-RA|size181523-snap-gene-0.45-mRNA-1;
scaffold318|size181523	maker	CDS	11544	11591	.	+	0	ID=CCRYP_017831-RA|size181523-snap-gene-0.45-mRNA-1:cds;Parent=CCRYP_017831-RA|size181523-snap-gene-0.45-mRNA-1;
scaffold318|size181523	maker	CDS	11682	11729	.	+	0	ID=CCRYP_017831-RA|size181523-snap-gene-0.45-mRNA-1:cds;Parent=CCRYP_017831-RA|size181523-snap-gene-0.45-mRNA-1;
scaffold318|size181523	maker	CDS	11843	11890	.	+	0	ID=CCRYP_017831-RA|size181523-snap-gene-0.45-mRNA-1:cds;Parent=CCRYP_017831-RA|size181523-snap-gene-0.45-mRNA-1;
scaffold318|size181523	maker	CDS	12000	12047	.	+	0	ID=CCRYP_017831-RA|size181523-snap-gene-0.45-mRNA-1:cds;Parent=CCRYP_017831-RA|size181523-snap-gene-0.45-mRNA-1;
scaffold318|size181523	maker	CDS	12134	12169	.	+	0	ID=CCRYP_017831-RA|size181523-snap-gene-0.45-mRNA-1:cds;Parent=CCRYP_017831-RA|size181523-snap-gene-0.45-mRNA-1;
scaffold318|size181523	maker	CDS	12258	12305	.	+	0	ID=CCRYP_017831-RA|size181523-snap-gene-0.45-mRNA-1:cds;Parent=CCRYP_017831-RA|size181523-snap-gene-0.45-mRNA-1;
scaffold318|size181523	maker	CDS	12379	12426	.	+	0	ID=CCRYP_017831-RA|size181523-snap-gene-0.45-mRNA-1:cds;Parent=CCRYP_017831-RA|size181523-snap-gene-0.45-mRNA-1;
scaffold318|size181523	maker	CDS	12536	12574	.	+	0	ID=CCRYP_017831-RA|size181523-snap-gene-0.45-mRNA-1:cds;Parent=CCRYP_017831-RA|size181523-snap-gene-0.45-mRNA-1;
scaffold318|size181523	maker	CDS	12653	12700	.	+	0	ID=CCRYP_017831-RA|size181523-snap-gene-0.45-mRNA-1:cds;Parent=CCRYP_017831-RA|size181523-snap-gene-0.45-mRNA-1;
scaffold318|size181523	maker	CDS	12772	12807	.	+	0	ID=CCRYP_017831-RA|size181523-snap-gene-0.45-mRNA-1:cds;Parent=CCRYP_017831-RA|size181523-snap-gene-0.45-mRNA-1;
scaffold318|size181523	maker	CDS	12891	15865	.	+	0	ID=CCRYP_017831-RA|size181523-snap-gene-0.45-mRNA-1:cds;Parent=CCRYP_017831-RA|size181523-snap-gene-0.45-mRNA-1;
scaffold318|size181523	maker	CDS	16466	16822	.	+	1	ID=CCRYP_017831-RA|size181523-snap-gene-0.45-mRNA-1:cds;Parent=CCRYP_017831-RA|size181523-snap-gene-0.45-mRNA-1;
scaffold318|size181523	maker	CDS	16900	16959	.	+	1	ID=CCRYP_017831-RA|size181523-snap-gene-0.45-mRNA-1:cds;Parent=CCRYP_017831-RA|size181523-snap-gene-0.45-mRNA-1;
scaffold318|size181523	maker	CDS	17777	18017	.	+	1	ID=CCRYP_017831-RA|size181523-snap-gene-0.45-mRNA-1:cds;Parent=CCRYP_017831-RA|size181523-snap-gene-0.45-mRNA-1;
scaffold318|size181523	maker	CDS	18101	18500	.	+	0	ID=CCRYP_017831-RA|size181523-snap-gene-0.45-mRNA-1:cds;Parent=CCRYP_017831-RA|size181523-snap-gene-0.45-mRNA-1;
scaffold318|size181523	maker	CDS	18589	18790	.	+	2	ID=CCRYP_017831-RA|size181523-snap-gene-0.45-mRNA-1:cds;Parent=CCRYP_017831-RA|size181523-snap-gene-0.45-mRNA-1;
scaffold318|size181523	maker	CDS	18864	19434	.	+	1	ID=CCRYP_017831-RA|size181523-snap-gene-0.45-mRNA-1:cds;Parent=CCRYP_017831-RA|size181523-snap-gene-0.45-mRNA-1;
scaffold318|size181523	maker	three_prime_UTR	19435	19494	.	+	.	ID=CCRYP_017831-RA|size181523-snap-gene-0.45-mRNA-1:three_prime_utr;Parent=CCRYP_017831-RA|size181523-snap-gene-0.45-mRNA-1;
scaffold318|size181523	maker	five_prime_UTR	2307	2497	.	+	.	ID=CCRYP_017831-RB|size181523-snap-gene-0.45-mRNA-2:five_prime_utr;Parent=CCRYP_017831-RB|size181523-snap-gene-0.45-mRNA-2;
scaffold318|size181523	maker	CDS	2498	3540	.	+	0	ID=CCRYP_017831-RB|size181523-snap-gene-0.45-mRNA-2:cds;Parent=CCRYP_017831-RB|size181523-snap-gene-0.45-mRNA-2;
scaffold318|size181523	maker	CDS	3642	4119	.	+	1	ID=CCRYP_017831-RB|size181523-snap-gene-0.45-mRNA-2:cds;Parent=CCRYP_017831-RB|size181523-snap-gene-0.45-mRNA-2;
scaffold318|size181523	maker	CDS	4189	5127	.	+	0	ID=CCRYP_017831-RB|size181523-snap-gene-0.45-mRNA-2:cds;Parent=CCRYP_017831-RB|size181523-snap-gene-0.45-mRNA-2;
scaffold318|size181523	maker	CDS	5223	6076	.	+	0	ID=CCRYP_017831-RB|size181523-snap-gene-0.45-mRNA-2:cds;Parent=CCRYP_017831-RB|size181523-snap-gene-0.45-mRNA-2;
scaffold318|size181523	maker	CDS	6159	6462	.	+	1	ID=CCRYP_017831-RB|size181523-snap-gene-0.45-mRNA-2:cds;Parent=CCRYP_017831-RB|size181523-snap-gene-0.45-mRNA-2;
scaffold318|size181523	maker	CDS	6540	6596	.	+	0	ID=CCRYP_017831-RB|size181523-snap-gene-0.45-mRNA-2:cds;Parent=CCRYP_017831-RB|size181523-snap-gene-0.45-mRNA-2;
scaffold318|size181523	maker	CDS	6691	6708	.	+	0	ID=CCRYP_017831-RB|size181523-snap-gene-0.45-mRNA-2:cds;Parent=CCRYP_017831-RB|size181523-snap-gene-0.45-mRNA-2;
scaffold318|size181523	maker	CDS	6889	7493	.	+	0	ID=CCRYP_017831-RB|size181523-snap-gene-0.45-mRNA-2:cds;Parent=CCRYP_017831-RB|size181523-snap-gene-0.45-mRNA-2;
scaffold318|size181523	maker	CDS	7576	7876	.	+	1	ID=CCRYP_017831-RB|size181523-snap-gene-0.45-mRNA-2:cds;Parent=CCRYP_017831-RB|size181523-snap-gene-0.45-mRNA-2;
scaffold318|size181523	maker	CDS	7959	8132	.	+	0	ID=CCRYP_017831-RB|size181523-snap-gene-0.45-mRNA-2:cds;Parent=CCRYP_017831-RB|size181523-snap-gene-0.45-mRNA-2;
scaffold318|size181523	maker	CDS	8212	8247	.	+	0	ID=CCRYP_017831-RB|size181523-snap-gene-0.45-mRNA-2:cds;Parent=CCRYP_017831-RB|size181523-snap-gene-0.45-mRNA-2;
scaffold318|size181523	maker	CDS	8328	8372	.	+	0	ID=CCRYP_017831-RB|size181523-snap-gene-0.45-mRNA-2:cds;Parent=CCRYP_017831-RB|size181523-snap-gene-0.45-mRNA-2;
scaffold318|size181523	maker	CDS	8442	8477	.	+	0	ID=CCRYP_017831-RB|size181523-snap-gene-0.45-mRNA-2:cds;Parent=CCRYP_017831-RB|size181523-snap-gene-0.45-mRNA-2;
scaffold318|size181523	maker	CDS	8579	8626	.	+	0	ID=CCRYP_017831-RB|size181523-snap-gene-0.45-mRNA-2:cds;Parent=CCRYP_017831-RB|size181523-snap-gene-0.45-mRNA-2;
scaffold318|size181523	maker	CDS	8718	8753	.	+	0	ID=CCRYP_017831-RB|size181523-snap-gene-0.45-mRNA-2:cds;Parent=CCRYP_017831-RB|size181523-snap-gene-0.45-mRNA-2;
scaffold318|size181523	maker	CDS	8833	8880	.	+	0	ID=CCRYP_017831-RB|size181523-snap-gene-0.45-mRNA-2:cds;Parent=CCRYP_017831-RB|size181523-snap-gene-0.45-mRNA-2;
scaffold318|size181523	maker	CDS	8982	9014	.	+	0	ID=CCRYP_017831-RB|size181523-snap-gene-0.45-mRNA-2:cds;Parent=CCRYP_017831-RB|size181523-snap-gene-0.45-mRNA-2;
scaffold318|size181523	maker	CDS	9114	9152	.	+	0	ID=CCRYP_017831-RB|size181523-snap-gene-0.45-mRNA-2:cds;Parent=CCRYP_017831-RB|size181523-snap-gene-0.45-mRNA-2;
scaffold318|size181523	maker	CDS	9246	9290	.	+	0	ID=CCRYP_017831-RB|size181523-snap-gene-0.45-mRNA-2:cds;Parent=CCRYP_017831-RB|size181523-snap-gene-0.45-mRNA-2;
scaffold318|size181523	maker	CDS	9386	9409	.	+	0	ID=CCRYP_017831-RB|size181523-snap-gene-0.45-mRNA-2:cds;Parent=CCRYP_017831-RB|size181523-snap-gene-0.45-mRNA-2;
scaffold318|size181523	maker	CDS	9501	9548	.	+	0	ID=CCRYP_017831-RB|size181523-snap-gene-0.45-mRNA-2:cds;Parent=CCRYP_017831-RB|size181523-snap-gene-0.45-mRNA-2;
scaffold318|size181523	maker	CDS	9640	9687	.	+	0	ID=CCRYP_017831-RB|size181523-snap-gene-0.45-mRNA-2:cds;Parent=CCRYP_017831-RB|size181523-snap-gene-0.45-mRNA-2;
scaffold318|size181523	maker	CDS	9816	9848	.	+	0	ID=CCRYP_017831-RB|size181523-snap-gene-0.45-mRNA-2:cds;Parent=CCRYP_017831-RB|size181523-snap-gene-0.45-mRNA-2;
scaffold318|size181523	maker	CDS	9953	10000	.	+	0	ID=CCRYP_017831-RB|size181523-snap-gene-0.45-mRNA-2:cds;Parent=CCRYP_017831-RB|size181523-snap-gene-0.45-mRNA-2;
scaffold318|size181523	maker	CDS	10098	10133	.	+	0	ID=CCRYP_017831-RB|size181523-snap-gene-0.45-mRNA-2:cds;Parent=CCRYP_017831-RB|size181523-snap-gene-0.45-mRNA-2;
scaffold318|size181523	maker	CDS	10221	10268	.	+	0	ID=CCRYP_017831-RB|size181523-snap-gene-0.45-mRNA-2:cds;Parent=CCRYP_017831-RB|size181523-snap-gene-0.45-mRNA-2;
scaffold318|size181523	maker	CDS	10359	10406	.	+	0	ID=CCRYP_017831-RB|size181523-snap-gene-0.45-mRNA-2:cds;Parent=CCRYP_017831-RB|size181523-snap-gene-0.45-mRNA-2;
scaffold318|size181523	maker	CDS	10490	10513	.	+	0	ID=CCRYP_017831-RB|size181523-snap-gene-0.45-mRNA-2:cds;Parent=CCRYP_017831-RB|size181523-snap-gene-0.45-mRNA-2;
scaffold318|size181523	maker	CDS	10613	10660	.	+	0	ID=CCRYP_017831-RB|size181523-snap-gene-0.45-mRNA-2:cds;Parent=CCRYP_017831-RB|size181523-snap-gene-0.45-mRNA-2;
scaffold318|size181523	maker	CDS	10745	10780	.	+	0	ID=CCRYP_017831-RB|size181523-snap-gene-0.45-mRNA-2:cds;Parent=CCRYP_017831-RB|size181523-snap-gene-0.45-mRNA-2;
scaffold318|size181523	maker	CDS	10872	10919	.	+	0	ID=CCRYP_017831-RB|size181523-snap-gene-0.45-mRNA-2:cds;Parent=CCRYP_017831-RB|size181523-snap-gene-0.45-mRNA-2;
scaffold318|size181523	maker	CDS	11004	11051	.	+	0	ID=CCRYP_017831-RB|size181523-snap-gene-0.45-mRNA-2:cds;Parent=CCRYP_017831-RB|size181523-snap-gene-0.45-mRNA-2;
scaffold318|size181523	maker	CDS	11125	11160	.	+	0	ID=CCRYP_017831-RB|size181523-snap-gene-0.45-mRNA-2:cds;Parent=CCRYP_017831-RB|size181523-snap-gene-0.45-mRNA-2;
scaffold318|size181523	maker	CDS	11254	11301	.	+	0	ID=CCRYP_017831-RB|size181523-snap-gene-0.45-mRNA-2:cds;Parent=CCRYP_017831-RB|size181523-snap-gene-0.45-mRNA-2;
scaffold318|size181523	maker	CDS	11420	11455	.	+	0	ID=CCRYP_017831-RB|size181523-snap-gene-0.45-mRNA-2:cds;Parent=CCRYP_017831-RB|size181523-snap-gene-0.45-mRNA-2;
scaffold318|size181523	maker	CDS	11544	11591	.	+	0	ID=CCRYP_017831-RB|size181523-snap-gene-0.45-mRNA-2:cds;Parent=CCRYP_017831-RB|size181523-snap-gene-0.45-mRNA-2;
scaffold318|size181523	maker	CDS	11682	11729	.	+	0	ID=CCRYP_017831-RB|size181523-snap-gene-0.45-mRNA-2:cds;Parent=CCRYP_017831-RB|size181523-snap-gene-0.45-mRNA-2;
scaffold318|size181523	maker	CDS	11843	11890	.	+	0	ID=CCRYP_017831-RB|size181523-snap-gene-0.45-mRNA-2:cds;Parent=CCRYP_017831-RB|size181523-snap-gene-0.45-mRNA-2;
scaffold318|size181523	maker	CDS	12000	12047	.	+	0	ID=CCRYP_017831-RB|size181523-snap-gene-0.45-mRNA-2:cds;Parent=CCRYP_017831-RB|size181523-snap-gene-0.45-mRNA-2;
scaffold318|size181523	maker	CDS	12134	12169	.	+	0	ID=CCRYP_017831-RB|size181523-snap-gene-0.45-mRNA-2:cds;Parent=CCRYP_017831-RB|size181523-snap-gene-0.45-mRNA-2;
scaffold318|size181523	maker	CDS	12258	12305	.	+	0	ID=CCRYP_017831-RB|size181523-snap-gene-0.45-mRNA-2:cds;Parent=CCRYP_017831-RB|size181523-snap-gene-0.45-mRNA-2;
scaffold318|size181523	maker	CDS	12379	12426	.	+	0	ID=CCRYP_017831-RB|size181523-snap-gene-0.45-mRNA-2:cds;Parent=CCRYP_017831-RB|size181523-snap-gene-0.45-mRNA-2;
scaffold318|size181523	maker	CDS	12536	12574	.	+	0	ID=CCRYP_017831-RB|size181523-snap-gene-0.45-mRNA-2:cds;Parent=CCRYP_017831-RB|size181523-snap-gene-0.45-mRNA-2;
scaffold318|size181523	maker	CDS	12653	12700	.	+	0	ID=CCRYP_017831-RB|size181523-snap-gene-0.45-mRNA-2:cds;Parent=CCRYP_017831-RB|size181523-snap-gene-0.45-mRNA-2;
scaffold318|size181523	maker	CDS	12772	12807	.	+	0	ID=CCRYP_017831-RB|size181523-snap-gene-0.45-mRNA-2:cds;Parent=CCRYP_017831-RB|size181523-snap-gene-0.45-mRNA-2;
scaffold318|size181523	maker	CDS	12891	16822	.	+	0	ID=CCRYP_017831-RB|size181523-snap-gene-0.45-mRNA-2:cds;Parent=CCRYP_017831-RB|size181523-snap-gene-0.45-mRNA-2;
scaffold318|size181523	maker	CDS	16900	16952	.	+	1	ID=CCRYP_017831-RB|size181523-snap-gene-0.45-mRNA-2:cds;Parent=CCRYP_017831-RB|size181523-snap-gene-0.45-mRNA-2;
scaffold318|size181523	maker	CDS	17728	18017	.	+	2	ID=CCRYP_017831-RB|size181523-snap-gene-0.45-mRNA-2:cds;Parent=CCRYP_017831-RB|size181523-snap-gene-0.45-mRNA-2;
scaffold318|size181523	maker	CDS	18101	18500	.	+	0	ID=CCRYP_017831-RB|size181523-snap-gene-0.45-mRNA-2:cds;Parent=CCRYP_017831-RB|size181523-snap-gene-0.45-mRNA-2;
scaffold318|size181523	maker	CDS	18589	18790	.	+	2	ID=CCRYP_017831-RB|size181523-snap-gene-0.45-mRNA-2:cds;Parent=CCRYP_017831-RB|size181523-snap-gene-0.45-mRNA-2;
scaffold318|size181523	maker	CDS	18864	19434	.	+	1	ID=CCRYP_017831-RB|size181523-snap-gene-0.45-mRNA-2:cds;Parent=CCRYP_017831-RB|size181523-snap-gene-0.45-mRNA-2;
scaffold318|size181523	maker	three_prime_UTR	19435	19494	.	+	.	ID=CCRYP_017831-RB|size181523-snap-gene-0.45-mRNA-2:three_prime_utr;Parent=CCRYP_017831-RB|size181523-snap-gene-0.45-mRNA-2;
scaffold318|size181523	maker	gene	125910	127060	.	+	.	ID=CCRYP_017845|size181523-exonerate_protein2genome-gene-0.22;Name=CCRYP_017845|size181523-exonerate_protein2genome-gene-0.22;Alias=maker-scaffold318|size181523-exonerate_protein2genome-gene-0.22;
scaffold318|size181523	maker	mRNA	126239	127060	.	+	.	ID=CCRYP_017845|size181523-exonerate_protein2genome-gene-0.22-mRNA-1;Parent=CCRYP_017845|size181523-exonerate_protein2genome-gene-0.22;Name=CCRYP_017845|size181523-exonerate_protein2genome-gene-0.22-mRNA-1;Alias=maker-scaffold318|size181523-exonerate_protein2genome-gene-0.22-mRNA-1;_AED=0.29;_QI=0|-1|0|1|-1|0|1|0|273;_eAED=0.28;score=822;
scaffold318|size181523	maker	mRNA	126401	127060	.	+	.	ID=CCRYP_017845|size181523-exonerate_protein2genome-gene-0.22-mRNA-2;Parent=CCRYP_017845|size181523-exonerate_protein2genome-gene-0.22;Name=CCRYP_017845|size181523-exonerate_protein2genome-gene-0.22-mRNA-2;Alias=maker-scaffold318|size181523-exonerate_protein2genome-gene-0.22-mRNA-2;_AED=0.33;_QI=0|-1|0|1|-1|0|1|0|219;_eAED=0.33;score=660;
scaffold318|size181523	maker	mRNA	126461	127060	.	+	.	ID=CCRYP_017845|size181523-exonerate_protein2genome-gene-0.22-mRNA-3;Parent=CCRYP_017845|size181523-exonerate_protein2genome-gene-0.22;Name=CCRYP_017845|size181523-exonerate_protein2genome-gene-0.22-mRNA-3;Alias=maker-scaffold318|size181523-exonerate_protein2genome-gene-0.22-mRNA-3;_AED=0.35;_QI=0|-1|0|1|-1|0|1|0|199;_eAED=0.34;score=600;
scaffold318|size181523	maker	mRNA	125910	126422	.	+	.	ID=CCRYP_017845|size181523-exonerate_protein2genome-gene-0.22-mRNA-4;Parent=CCRYP_017845|size181523-exonerate_protein2genome-gene-0.22;Name=CCRYP_017845|size181523-exonerate_protein2genome-gene-0.22-mRNA-4;Alias=maker-scaffold318|size181523-exonerate_protein2genome-gene-0.22-mRNA-4;_AED=0.36;_QI=0|-1|0|1|-1|0|1|0|170;_eAED=0.36;score=513;
scaffold318|size181523	maker	mRNA	126033	126422	.	+	.	ID=CCRYP_017845|size181523-exonerate_protein2genome-gene-0.22-mRNA-5;Parent=CCRYP_017845|size181523-exonerate_protein2genome-gene-0.22;Name=CCRYP_017845|size181523-exonerate_protein2genome-gene-0.22-mRNA-5;Alias=maker-scaffold318|size181523-exonerate_protein2genome-gene-0.22-mRNA-5;_AED=0.40;_QI=0|-1|0|1|-1|0|1|0|129;_eAED=0.40;score=390;
scaffold318|size181523	maker	exon	126239	127060	.	+	.	ID=CCRYP_017845-RC|size181523-exonerate_protein2genome-gene-0.22-mRNA-1:exon:3507;Parent=CCRYP_017845-RC|size181523-exonerate_protein2genome-gene-0.22-mRNA-1;
scaffold318|size181523	maker	exon	126401	127060	.	+	.	ID=CCRYP_017845-RD|size181523-exonerate_protein2genome-gene-0.22-mRNA-2:exon:3508;Parent=CCRYP_017845-RD|size181523-exonerate_protein2genome-gene-0.22-mRNA-2;
scaffold318|size181523	maker	exon	126461	127060	.	+	.	ID=CCRYP_017845-RE|size181523-exonerate_protein2genome-gene-0.22-mRNA-3:exon:3509;Parent=CCRYP_017845-RE|size181523-exonerate_protein2genome-gene-0.22-mRNA-3;
scaffold318|size181523	maker	exon	125910	126422	.	+	.	ID=CCRYP_017845-RA|size181523-exonerate_protein2genome-gene-0.22-mRNA-4:exon:3510;Parent=CCRYP_017845-RA|size181523-exonerate_protein2genome-gene-0.22-mRNA-4;
scaffold318|size181523	maker	exon	126033	126422	.	+	.	ID=CCRYP_017845-RB|size181523-exonerate_protein2genome-gene-0.22-mRNA-5:exon:3511;Parent=CCRYP_017845-RB|size181523-exonerate_protein2genome-gene-0.22-mRNA-5;
scaffold318|size181523	maker	CDS	126239	127060	.	+	0	ID=CCRYP_017845-RC|size181523-exonerate_protein2genome-gene-0.22-mRNA-1:cds;Parent=CCRYP_017845-RC|size181523-exonerate_protein2genome-gene-0.22-mRNA-1;
scaffold318|size181523	maker	CDS	126401	127060	.	+	0	ID=CCRYP_017845-RD|size181523-exonerate_protein2genome-gene-0.22-mRNA-2:cds;Parent=CCRYP_017845-RD|size181523-exonerate_protein2genome-gene-0.22-mRNA-2;
scaffold318|size181523	maker	CDS	126461	127060	.	+	0	ID=CCRYP_017845-RE|size181523-exonerate_protein2genome-gene-0.22-mRNA-3:cds;Parent=CCRYP_017845-RE|size181523-exonerate_protein2genome-gene-0.22-mRNA-3;
scaffold318|size181523	maker	CDS	125910	126422	.	+	0	ID=CCRYP_017845-RA|size181523-exonerate_protein2genome-gene-0.22-mRNA-4:cds;Parent=CCRYP_017845-RA|size181523-exonerate_protein2genome-gene-0.22-mRNA-4;
scaffold318|size181523	maker	CDS	126033	126422	.	+	0	ID=CCRYP_017845-RB|size181523-exonerate_protein2genome-gene-0.22-mRNA-5:cds;Parent=CCRYP_017845-RB|size181523-exonerate_protein2genome-gene-0.22-mRNA-5;
scaffold318|size181523	maker	gene	23219	23461	.	+	.	ID=CCRYP_017833|size181523-processed-gene-0.2;Name=CCRYP_017833|size181523-processed-gene-0.2;Alias=snap_masked-scaffold318|size181523-processed-gene-0.2;
scaffold318|size181523	maker	mRNA	23219	23461	.	+	.	ID=CCRYP_017833|size181523-processed-gene-0.2-mRNA-1;Parent=CCRYP_017833|size181523-processed-gene-0.2;Name=CCRYP_017833|size181523-processed-gene-0.2-mRNA-1;Alias=snap_masked-scaffold318|size181523-processed-gene-0.2-mRNA-1;_AED=0.61;_QI=0|-1|0|1|-1|1|1|0|80;_eAED=0.59;
scaffold318|size181523	maker	exon	23219	23461	.	+	.	ID=CCRYP_017833-RA|size181523-processed-gene-0.2-mRNA-1:exon:3512;Parent=CCRYP_017833-RA|size181523-processed-gene-0.2-mRNA-1;
scaffold318|size181523	maker	CDS	23219	23461	.	+	0	ID=CCRYP_017833-RA|size181523-processed-gene-0.2-mRNA-1:cds;Parent=CCRYP_017833-RA|size181523-processed-gene-0.2-mRNA-1;
scaffold318|size181523	maker	gene	28405	28545	.	+	.	ID=CCRYP_017834|size181523-exonerate_protein2genome-gene-0.18;Name=CCRYP_017834|size181523-exonerate_protein2genome-gene-0.18;Alias=maker-scaffold318|size181523-exonerate_protein2genome-gene-0.18;
scaffold318|size181523	maker	mRNA	28405	28545	.	+	.	ID=CCRYP_017834|size181523-exonerate_protein2genome-gene-0.18-mRNA-1;Parent=CCRYP_017834|size181523-exonerate_protein2genome-gene-0.18;Name=CCRYP_017834|size181523-exonerate_protein2genome-gene-0.18-mRNA-1;Alias=maker-scaffold318|size181523-exonerate_protein2genome-gene-0.18-mRNA-1;_AED=0.24;_QI=0|-1|0|1|-1|0|1|0|46;_eAED=1.00;score=141;
scaffold318|size181523	maker	exon	28405	28545	.	+	.	ID=CCRYP_017834-RA|size181523-exonerate_protein2genome-gene-0.18-mRNA-1:exon:3513;Parent=CCRYP_017834-RA|size181523-exonerate_protein2genome-gene-0.18-mRNA-1;
scaffold318|size181523	maker	CDS	28405	28545	.	+	0	ID=CCRYP_017834-RA|size181523-exonerate_protein2genome-gene-0.18-mRNA-1:cds;Parent=CCRYP_017834-RA|size181523-exonerate_protein2genome-gene-0.18-mRNA-1;
scaffold318|size181523	maker	gene	12887	17181	.	-	.	ID=CCRYP_017832|size181523-processed-gene-0.17;Name=CCRYP_017832|size181523-processed-gene-0.17;Alias=snap_masked-scaffold318|size181523-processed-gene-0.17;
scaffold318|size181523	maker	mRNA	12887	17181	.	-	.	ID=CCRYP_017832|size181523-processed-gene-0.17-mRNA-1;Parent=CCRYP_017832|size181523-processed-gene-0.17;Name=CCRYP_017832|size181523-processed-gene-0.17-mRNA-1;Alias=snap_masked-scaffold318|size181523-processed-gene-0.17-mRNA-1;_AED=0.01;_QI=0|0|0|0.5|1|1|2|0|1334;_eAED=-0.01;
scaffold318|size181523	maker	exon	17163	17181	.	-	.	ID=CCRYP_017832-RA|size181523-processed-gene-0.17-mRNA-1:exon:3515;Parent=CCRYP_017832-RA|size181523-processed-gene-0.17-mRNA-1;
scaffold318|size181523	maker	exon	12887	16872	.	-	.	ID=CCRYP_017832-RA|size181523-processed-gene-0.17-mRNA-1:exon:3514;Parent=CCRYP_017832-RA|size181523-processed-gene-0.17-mRNA-1;
scaffold318|size181523	maker	CDS	17163	17181	.	-	0	ID=CCRYP_017832-RA|size181523-processed-gene-0.17-mRNA-1:cds;Parent=CCRYP_017832-RA|size181523-processed-gene-0.17-mRNA-1;
scaffold318|size181523	maker	CDS	12887	16872	.	-	2	ID=CCRYP_017832-RA|size181523-processed-gene-0.17-mRNA-1:cds;Parent=CCRYP_017832-RA|size181523-processed-gene-0.17-mRNA-1;
scaffold318|size181523	maker	gene	145544	147452	.	-	.	ID=CCRYP_017851|size181523-exonerate_est2genome-gene-0.16;Name=CCRYP_017851|size181523-exonerate_est2genome-gene-0.16;Alias=maker-scaffold318|size181523-exonerate_est2genome-gene-0.16;
scaffold318|size181523	maker	mRNA	145544	147452	.	-	.	ID=CCRYP_017851|size181523-exonerate_est2genome-gene-0.16-mRNA-1;Parent=CCRYP_017851|size181523-exonerate_est2genome-gene-0.16;Name=CCRYP_017851|size181523-exonerate_est2genome-gene-0.16-mRNA-1;Alias=maker-scaffold318|size181523-exonerate_est2genome-gene-0.16-mRNA-1;_AED=0.00;_QI=152|-1|1|1|-1|1|1|389|455;_eAED=0.00;score=9545;
scaffold318|size181523	maker	exon	145544	147452	.	-	.	ID=CCRYP_017851-RA|size181523-exonerate_est2genome-gene-0.16-mRNA-1:exon:3516;Parent=CCRYP_017851-RA|size181523-exonerate_est2genome-gene-0.16-mRNA-1;
scaffold318|size181523	maker	five_prime_UTR	147301	147452	.	-	.	ID=CCRYP_017851-RA|size181523-exonerate_est2genome-gene-0.16-mRNA-1:five_prime_utr;Parent=CCRYP_017851-RA|size181523-exonerate_est2genome-gene-0.16-mRNA-1;
scaffold318|size181523	maker	CDS	145933	147300	.	-	0	ID=CCRYP_017851-RA|size181523-exonerate_est2genome-gene-0.16-mRNA-1:cds;Parent=CCRYP_017851-RA|size181523-exonerate_est2genome-gene-0.16-mRNA-1;
scaffold318|size181523	maker	three_prime_UTR	145544	145932	.	-	.	ID=CCRYP_017851-RA|size181523-exonerate_est2genome-gene-0.16-mRNA-1:three_prime_utr;Parent=CCRYP_017851-RA|size181523-exonerate_est2genome-gene-0.16-mRNA-1;
scaffold318|size181523	maker	gene	141323	142764	.	-	.	ID=CCRYP_017849|size181523-exonerate_est2genome-gene-0.15;Name=CCRYP_017849|size181523-exonerate_est2genome-gene-0.15;Alias=maker-scaffold318|size181523-exonerate_est2genome-gene-0.15;
scaffold318|size181523	maker	mRNA	141323	142764	.	-	.	ID=CCRYP_017849|size181523-exonerate_est2genome-gene-0.15-mRNA-1;Parent=CCRYP_017849|size181523-exonerate_est2genome-gene-0.15;Name=CCRYP_017849|size181523-exonerate_est2genome-gene-0.15-mRNA-1;Alias=maker-scaffold318|size181523-exonerate_est2genome-gene-0.15-mRNA-1;_AED=0.00;_QI=77|-1|1|1|-1|1|1|459|301;_eAED=0.00;score=7210;
scaffold318|size181523	maker	exon	141323	142764	.	-	.	ID=CCRYP_017849-RA|size181523-exonerate_est2genome-gene-0.15-mRNA-1:exon:3517;Parent=CCRYP_017849-RA|size181523-exonerate_est2genome-gene-0.15-mRNA-1;
scaffold318|size181523	maker	five_prime_UTR	142688	142764	.	-	.	ID=CCRYP_017849-RA|size181523-exonerate_est2genome-gene-0.15-mRNA-1:five_prime_utr;Parent=CCRYP_017849-RA|size181523-exonerate_est2genome-gene-0.15-mRNA-1;
scaffold318|size181523	maker	CDS	141782	142687	.	-	0	ID=CCRYP_017849-RA|size181523-exonerate_est2genome-gene-0.15-mRNA-1:cds;Parent=CCRYP_017849-RA|size181523-exonerate_est2genome-gene-0.15-mRNA-1;
scaffold318|size181523	maker	three_prime_UTR	141323	141781	.	-	.	ID=CCRYP_017849-RA|size181523-exonerate_est2genome-gene-0.15-mRNA-1:three_prime_utr;Parent=CCRYP_017849-RA|size181523-exonerate_est2genome-gene-0.15-mRNA-1;
scaffold318|size181523	maker	gene	153260	153703	.	-	.	ID=CCRYP_017854|size181523-exonerate_est2genome-gene-0.17;Name=CCRYP_017854|size181523-exonerate_est2genome-gene-0.17;Alias=maker-scaffold318|size181523-exonerate_est2genome-gene-0.17;
scaffold318|size181523	maker	mRNA	153260	153703	.	-	.	ID=CCRYP_017854|size181523-exonerate_est2genome-gene-0.17-mRNA-1;Parent=CCRYP_017854|size181523-exonerate_est2genome-gene-0.17;Name=CCRYP_017854|size181523-exonerate_est2genome-gene-0.17-mRNA-1;Alias=maker-scaffold318|size181523-exonerate_est2genome-gene-0.17-mRNA-1;_AED=0.00;_QI=61|1|1|1|0|0|2|50|35;_eAED=0.00;score=766;
scaffold318|size181523	maker	exon	153502	153703	.	-	.	ID=CCRYP_017854-RA|size181523-exonerate_est2genome-gene-0.17-mRNA-1:exon:3519;Parent=CCRYP_017854-RA|size181523-exonerate_est2genome-gene-0.17-mRNA-1;
scaffold318|size181523	maker	exon	153260	153276	.	-	.	ID=CCRYP_017854-RA|size181523-exonerate_est2genome-gene-0.17-mRNA-1:exon:3518;Parent=CCRYP_017854-RA|size181523-exonerate_est2genome-gene-0.17-mRNA-1;
scaffold318|size181523	maker	five_prime_UTR	153643	153703	.	-	.	ID=CCRYP_017854-RA|size181523-exonerate_est2genome-gene-0.17-mRNA-1:five_prime_utr;Parent=CCRYP_017854-RA|size181523-exonerate_est2genome-gene-0.17-mRNA-1;
scaffold318|size181523	maker	CDS	153535	153642	.	-	0	ID=CCRYP_017854-RA|size181523-exonerate_est2genome-gene-0.17-mRNA-1:cds;Parent=CCRYP_017854-RA|size181523-exonerate_est2genome-gene-0.17-mRNA-1;
scaffold318|size181523	maker	three_prime_UTR	153502	153534	.	-	.	ID=CCRYP_017854-RA|size181523-exonerate_est2genome-gene-0.17-mRNA-1:three_prime_utr;Parent=CCRYP_017854-RA|size181523-exonerate_est2genome-gene-0.17-mRNA-1;
scaffold318|size181523	maker	three_prime_UTR	153260	153276	.	-	.	ID=CCRYP_017854-RA|size181523-exonerate_est2genome-gene-0.17-mRNA-1:three_prime_utr;Parent=CCRYP_017854-RA|size181523-exonerate_est2genome-gene-0.17-mRNA-1;
scaffold318|size181523	maker	gene	104993	105509	.	-	.	ID=CCRYP_017839|size181523-exonerate_est2genome-gene-0.11;Name=CCRYP_017839|size181523-exonerate_est2genome-gene-0.11;Alias=maker-scaffold318|size181523-exonerate_est2genome-gene-0.11;
scaffold318|size181523	maker	mRNA	104993	105509	.	-	.	ID=CCRYP_017839|size181523-exonerate_est2genome-gene-0.11-mRNA-1;Parent=CCRYP_017839|size181523-exonerate_est2genome-gene-0.11;Name=CCRYP_017839|size181523-exonerate_est2genome-gene-0.11-mRNA-1;Alias=maker-scaffold318|size181523-exonerate_est2genome-gene-0.11-mRNA-1;_AED=0.00;_QI=95|1|0.5|1|0|0|2|0|108;_eAED=0.00;score=419;
scaffold318|size181523	maker	exon	105108	105509	.	-	.	ID=CCRYP_017839-RA|size181523-exonerate_est2genome-gene-0.11-mRNA-1:exon:3521;Parent=CCRYP_017839-RA|size181523-exonerate_est2genome-gene-0.11-mRNA-1;
scaffold318|size181523	maker	exon	104993	105009	.	-	.	ID=CCRYP_017839-RA|size181523-exonerate_est2genome-gene-0.11-mRNA-1:exon:3520;Parent=CCRYP_017839-RA|size181523-exonerate_est2genome-gene-0.11-mRNA-1;
scaffold318|size181523	maker	five_prime_UTR	105415	105509	.	-	.	ID=CCRYP_017839-RA|size181523-exonerate_est2genome-gene-0.11-mRNA-1:five_prime_utr;Parent=CCRYP_017839-RA|size181523-exonerate_est2genome-gene-0.11-mRNA-1;
scaffold318|size181523	maker	CDS	105108	105414	.	-	0	ID=CCRYP_017839-RA|size181523-exonerate_est2genome-gene-0.11-mRNA-1:cds;Parent=CCRYP_017839-RA|size181523-exonerate_est2genome-gene-0.11-mRNA-1;
scaffold318|size181523	maker	CDS	104993	105009	.	-	2	ID=CCRYP_017839-RA|size181523-exonerate_est2genome-gene-0.11-mRNA-1:cds;Parent=CCRYP_017839-RA|size181523-exonerate_est2genome-gene-0.11-mRNA-1;
scaffold318|size181523	maker	gene	34267	44938	.	-	.	ID=CCRYP_017835|size181523-augustus-gene-0.40;Name=CCRYP_017835|size181523-augustus-gene-0.40;Alias=maker-scaffold318|size181523-augustus-gene-0.40;
scaffold318|size181523	maker	mRNA	34267	44679	.	-	.	ID=CCRYP_017835|size181523-augustus-gene-0.40-mRNA-1;Parent=CCRYP_017835|size181523-augustus-gene-0.40;Name=CCRYP_017835|size181523-augustus-gene-0.40-mRNA-1;Alias=maker-scaffold318|size181523-augustus-gene-0.40-mRNA-1;_AED=0.03;_QI=265|1|0.9|1|0.33|0.2|10|7259|658;_eAED=0.03;
scaffold318|size181523	maker	mRNA	34267	44938	.	-	.	ID=CCRYP_017835|size181523-augustus-gene-0.40-mRNA-2;Parent=CCRYP_017835|size181523-augustus-gene-0.40;Name=CCRYP_017835|size181523-augustus-gene-0.40-mRNA-2;Alias=maker-scaffold318|size181523-augustus-gene-0.40-mRNA-2;_AED=0.01;_QI=409|1|0.88|1|0.37|0.33|9|7259|738;_eAED=0.01;
scaffold318|size181523	maker	exon	43186	44938	.	-	.	ID=CCRYP_017835-RB|size181523-augustus-gene-0.40-mRNA-2:exon:3532;Parent=CCRYP_017835-RB|size181523-augustus-gene-0.40-mRNA-2;
scaffold318|size181523	maker	exon	34267	36857	.	-	.	ID=CCRYP_017835-RA|size181523-augustus-gene-0.40-mRNA-1:exon:3531;Parent=CCRYP_017835-RA|size181523-augustus-gene-0.40-mRNA-1,CCRYP_017835-RA|size181523-augustus-gene-0.40-mRNA-2;
scaffold318|size181523	maker	exon	36941	36979	.	-	.	ID=CCRYP_017835-RA|size181523-augustus-gene-0.40-mRNA-1:exon:3530;Parent=CCRYP_017835-RA|size181523-augustus-gene-0.40-mRNA-1,CCRYP_017835-RA|size181523-augustus-gene-0.40-mRNA-2;
scaffold318|size181523	maker	exon	37089	38194	.	-	.	ID=CCRYP_017835-RA|size181523-augustus-gene-0.40-mRNA-1:exon:3529;Parent=CCRYP_017835-RA|size181523-augustus-gene-0.40-mRNA-1,CCRYP_017835-RA|size181523-augustus-gene-0.40-mRNA-2;
scaffold318|size181523	maker	exon	38289	39382	.	-	.	ID=CCRYP_017835-RA|size181523-augustus-gene-0.40-mRNA-1:exon:3528;Parent=CCRYP_017835-RA|size181523-augustus-gene-0.40-mRNA-1,CCRYP_017835-RA|size181523-augustus-gene-0.40-mRNA-2;
scaffold318|size181523	maker	exon	39464	41594	.	-	.	ID=CCRYP_017835-RA|size181523-augustus-gene-0.40-mRNA-1:exon:3527;Parent=CCRYP_017835-RA|size181523-augustus-gene-0.40-mRNA-1,CCRYP_017835-RA|size181523-augustus-gene-0.40-mRNA-2;
scaffold318|size181523	maker	exon	41688	42035	.	-	.	ID=CCRYP_017835-RA|size181523-augustus-gene-0.40-mRNA-1:exon:3526;Parent=CCRYP_017835-RA|size181523-augustus-gene-0.40-mRNA-1,CCRYP_017835-RA|size181523-augustus-gene-0.40-mRNA-2;
scaffold318|size181523	maker	exon	42139	42397	.	-	.	ID=CCRYP_017835-RA|size181523-augustus-gene-0.40-mRNA-1:exon:3525;Parent=CCRYP_017835-RA|size181523-augustus-gene-0.40-mRNA-1,CCRYP_017835-RA|size181523-augustus-gene-0.40-mRNA-2;
scaffold318|size181523	maker	exon	42496	43059	.	-	.	ID=CCRYP_017835-RA|size181523-augustus-gene-0.40-mRNA-1:exon:3524;Parent=CCRYP_017835-RA|size181523-augustus-gene-0.40-mRNA-1,CCRYP_017835-RA|size181523-augustus-gene-0.40-mRNA-2;
scaffold318|size181523	maker	exon	43186	44290	.	-	.	ID=CCRYP_017835-RA|size181523-augustus-gene-0.40-mRNA-1:exon:3523;Parent=CCRYP_017835-RA|size181523-augustus-gene-0.40-mRNA-1;
scaffold318|size181523	maker	exon	44416	44679	.	-	.	ID=CCRYP_017835-RA|size181523-augustus-gene-0.40-mRNA-1:exon:3522;Parent=CCRYP_017835-RA|size181523-augustus-gene-0.40-mRNA-1;
scaffold318|size181523	maker	five_prime_UTR	44416	44679	.	-	.	ID=CCRYP_017835-RA|size181523-augustus-gene-0.40-mRNA-1:five_prime_utr;Parent=CCRYP_017835-RA|size181523-augustus-gene-0.40-mRNA-1;
scaffold318|size181523	maker	five_prime_UTR	44290	44290	.	-	.	ID=CCRYP_017835-RA|size181523-augustus-gene-0.40-mRNA-1:five_prime_utr;Parent=CCRYP_017835-RA|size181523-augustus-gene-0.40-mRNA-1;
scaffold318|size181523	maker	CDS	43186	44289	.	-	0	ID=CCRYP_017835-RA|size181523-augustus-gene-0.40-mRNA-1:cds;Parent=CCRYP_017835-RA|size181523-augustus-gene-0.40-mRNA-1;
scaffold318|size181523	maker	CDS	42496	43059	.	-	0	ID=CCRYP_017835-RA|size181523-augustus-gene-0.40-mRNA-1:cds;Parent=CCRYP_017835-RA|size181523-augustus-gene-0.40-mRNA-1;
scaffold318|size181523	maker	CDS	42139	42397	.	-	0	ID=CCRYP_017835-RA|size181523-augustus-gene-0.40-mRNA-1:cds;Parent=CCRYP_017835-RA|size181523-augustus-gene-0.40-mRNA-1;
scaffold318|size181523	maker	CDS	41986	42035	.	-	2	ID=CCRYP_017835-RA|size181523-augustus-gene-0.40-mRNA-1:cds;Parent=CCRYP_017835-RA|size181523-augustus-gene-0.40-mRNA-1;
scaffold318|size181523	maker	three_prime_UTR	41688	41985	.	-	.	ID=CCRYP_017835-RA|size181523-augustus-gene-0.40-mRNA-1:three_prime_utr;Parent=CCRYP_017835-RA|size181523-augustus-gene-0.40-mRNA-1;
scaffold318|size181523	maker	three_prime_UTR	39464	41594	.	-	.	ID=CCRYP_017835-RA|size181523-augustus-gene-0.40-mRNA-1:three_prime_utr;Parent=CCRYP_017835-RA|size181523-augustus-gene-0.40-mRNA-1;
scaffold318|size181523	maker	three_prime_UTR	38289	39382	.	-	.	ID=CCRYP_017835-RA|size181523-augustus-gene-0.40-mRNA-1:three_prime_utr;Parent=CCRYP_017835-RA|size181523-augustus-gene-0.40-mRNA-1;
scaffold318|size181523	maker	three_prime_UTR	37089	38194	.	-	.	ID=CCRYP_017835-RA|size181523-augustus-gene-0.40-mRNA-1:three_prime_utr;Parent=CCRYP_017835-RA|size181523-augustus-gene-0.40-mRNA-1;
scaffold318|size181523	maker	three_prime_UTR	36941	36979	.	-	.	ID=CCRYP_017835-RA|size181523-augustus-gene-0.40-mRNA-1:three_prime_utr;Parent=CCRYP_017835-RA|size181523-augustus-gene-0.40-mRNA-1;
scaffold318|size181523	maker	three_prime_UTR	34267	36857	.	-	.	ID=CCRYP_017835-RA|size181523-augustus-gene-0.40-mRNA-1:three_prime_utr;Parent=CCRYP_017835-RA|size181523-augustus-gene-0.40-mRNA-1;
scaffold318|size181523	maker	five_prime_UTR	44530	44938	.	-	.	ID=CCRYP_017835-RB|size181523-augustus-gene-0.40-mRNA-2:five_prime_utr;Parent=CCRYP_017835-RB|size181523-augustus-gene-0.40-mRNA-2;
scaffold318|size181523	maker	CDS	43186	44529	.	-	0	ID=CCRYP_017835-RB|size181523-augustus-gene-0.40-mRNA-2:cds;Parent=CCRYP_017835-RB|size181523-augustus-gene-0.40-mRNA-2;
scaffold318|size181523	maker	CDS	42496	43059	.	-	0	ID=CCRYP_017835-RB|size181523-augustus-gene-0.40-mRNA-2:cds;Parent=CCRYP_017835-RB|size181523-augustus-gene-0.40-mRNA-2;
scaffold318|size181523	maker	CDS	42139	42397	.	-	0	ID=CCRYP_017835-RB|size181523-augustus-gene-0.40-mRNA-2:cds;Parent=CCRYP_017835-RB|size181523-augustus-gene-0.40-mRNA-2;
scaffold318|size181523	maker	CDS	41986	42035	.	-	2	ID=CCRYP_017835-RB|size181523-augustus-gene-0.40-mRNA-2:cds;Parent=CCRYP_017835-RB|size181523-augustus-gene-0.40-mRNA-2;
scaffold318|size181523	maker	three_prime_UTR	41688	41985	.	-	.	ID=CCRYP_017835-RB|size181523-augustus-gene-0.40-mRNA-2:three_prime_utr;Parent=CCRYP_017835-RB|size181523-augustus-gene-0.40-mRNA-2;
scaffold318|size181523	maker	three_prime_UTR	39464	41594	.	-	.	ID=CCRYP_017835-RB|size181523-augustus-gene-0.40-mRNA-2:three_prime_utr;Parent=CCRYP_017835-RB|size181523-augustus-gene-0.40-mRNA-2;
scaffold318|size181523	maker	three_prime_UTR	38289	39382	.	-	.	ID=CCRYP_017835-RB|size181523-augustus-gene-0.40-mRNA-2:three_prime_utr;Parent=CCRYP_017835-RB|size181523-augustus-gene-0.40-mRNA-2;
scaffold318|size181523	maker	three_prime_UTR	37089	38194	.	-	.	ID=CCRYP_017835-RB|size181523-augustus-gene-0.40-mRNA-2:three_prime_utr;Parent=CCRYP_017835-RB|size181523-augustus-gene-0.40-mRNA-2;
scaffold318|size181523	maker	three_prime_UTR	36941	36979	.	-	.	ID=CCRYP_017835-RB|size181523-augustus-gene-0.40-mRNA-2:three_prime_utr;Parent=CCRYP_017835-RB|size181523-augustus-gene-0.40-mRNA-2;
scaffold318|size181523	maker	three_prime_UTR	34267	36857	.	-	.	ID=CCRYP_017835-RB|size181523-augustus-gene-0.40-mRNA-2:three_prime_utr;Parent=CCRYP_017835-RB|size181523-augustus-gene-0.40-mRNA-2;
scaffold318|size181523	maker	gene	130643	138202	.	-	.	ID=CCRYP_017848|size181523-augustus-gene-0.44;Name=CCRYP_017848|size181523-augustus-gene-0.44;Alias=maker-scaffold318|size181523-augustus-gene-0.44;
scaffold318|size181523	maker	mRNA	130998	138200	.	-	.	ID=CCRYP_017848|size181523-augustus-gene-0.44-mRNA-1;Parent=CCRYP_017848|size181523-augustus-gene-0.44;Name=CCRYP_017848|size181523-augustus-gene-0.44-mRNA-1;Alias=maker-scaffold318|size181523-augustus-gene-0.44-mRNA-1;_AED=0.05;_QI=233|1|1|1|0.5|0.28|7|560|1962;_eAED=0.05;
scaffold318|size181523	maker	mRNA	130643	138202	.	-	.	ID=CCRYP_017848|size181523-augustus-gene-0.44-mRNA-2;Parent=CCRYP_017848|size181523-augustus-gene-0.44;Name=CCRYP_017848|size181523-augustus-gene-0.44-mRNA-2;Alias=maker-scaffold318|size181523-augustus-gene-0.44-mRNA-2;_AED=0.02;_QI=235|1|1|1|0.6|0.5|6|998|1962;_eAED=0.02;
scaffold318|size181523	maker	exon	130643	133151	.	-	.	ID=CCRYP_017848-RA|size181523-augustus-gene-0.44-mRNA-2:exon:3541;Parent=CCRYP_017848-RA|size181523-augustus-gene-0.44-mRNA-2;
scaffold318|size181523	maker	exon	135759	138202	.	-	.	ID=CCRYP_017848-RA|size181523-augustus-gene-0.44-mRNA-2:exon:3540;Parent=CCRYP_017848-RA|size181523-augustus-gene-0.44-mRNA-2;
scaffold318|size181523	maker	exon	130998	131459	.	-	.	ID=CCRYP_017848-RB|size181523-augustus-gene-0.44-mRNA-1:exon:3539;Parent=CCRYP_017848-RB|size181523-augustus-gene-0.44-mRNA-1;
scaffold318|size181523	maker	exon	131543	133151	.	-	.	ID=CCRYP_017848-RB|size181523-augustus-gene-0.44-mRNA-1:exon:3538;Parent=CCRYP_017848-RB|size181523-augustus-gene-0.44-mRNA-1;
scaffold318|size181523	maker	exon	133231	133651	.	-	.	ID=CCRYP_017848-RB|size181523-augustus-gene-0.44-mRNA-1:exon:3537;Parent=CCRYP_017848-RB|size181523-augustus-gene-0.44-mRNA-1,CCRYP_017848-RB|size181523-augustus-gene-0.44-mRNA-2;
scaffold318|size181523	maker	exon	133737	134703	.	-	.	ID=CCRYP_017848-RB|size181523-augustus-gene-0.44-mRNA-1:exon:3536;Parent=CCRYP_017848-RB|size181523-augustus-gene-0.44-mRNA-1,CCRYP_017848-RB|size181523-augustus-gene-0.44-mRNA-2;
scaffold318|size181523	maker	exon	134806	135074	.	-	.	ID=CCRYP_017848-RB|size181523-augustus-gene-0.44-mRNA-1:exon:3535;Parent=CCRYP_017848-RB|size181523-augustus-gene-0.44-mRNA-1,CCRYP_017848-RB|size181523-augustus-gene-0.44-mRNA-2;
scaffold318|size181523	maker	exon	135161	135672	.	-	.	ID=CCRYP_017848-RB|size181523-augustus-gene-0.44-mRNA-1:exon:3534;Parent=CCRYP_017848-RB|size181523-augustus-gene-0.44-mRNA-1,CCRYP_017848-RB|size181523-augustus-gene-0.44-mRNA-2;
scaffold318|size181523	maker	exon	135759	138200	.	-	.	ID=CCRYP_017848-RB|size181523-augustus-gene-0.44-mRNA-1:exon:3533;Parent=CCRYP_017848-RB|size181523-augustus-gene-0.44-mRNA-1;
scaffold318|size181523	maker	five_prime_UTR	137968	138200	.	-	.	ID=CCRYP_017848-RB|size181523-augustus-gene-0.44-mRNA-1:five_prime_utr;Parent=CCRYP_017848-RB|size181523-augustus-gene-0.44-mRNA-1;
scaffold318|size181523	maker	CDS	135759	137967	.	-	0	ID=CCRYP_017848-RB|size181523-augustus-gene-0.44-mRNA-1:cds;Parent=CCRYP_017848-RB|size181523-augustus-gene-0.44-mRNA-1;
scaffold318|size181523	maker	CDS	135161	135672	.	-	2	ID=CCRYP_017848-RB|size181523-augustus-gene-0.44-mRNA-1:cds;Parent=CCRYP_017848-RB|size181523-augustus-gene-0.44-mRNA-1;
scaffold318|size181523	maker	CDS	134806	135074	.	-	0	ID=CCRYP_017848-RB|size181523-augustus-gene-0.44-mRNA-1:cds;Parent=CCRYP_017848-RB|size181523-augustus-gene-0.44-mRNA-1;
scaffold318|size181523	maker	CDS	133737	134703	.	-	1	ID=CCRYP_017848-RB|size181523-augustus-gene-0.44-mRNA-1:cds;Parent=CCRYP_017848-RB|size181523-augustus-gene-0.44-mRNA-1;
scaffold318|size181523	maker	CDS	133231	133651	.	-	0	ID=CCRYP_017848-RB|size181523-augustus-gene-0.44-mRNA-1:cds;Parent=CCRYP_017848-RB|size181523-augustus-gene-0.44-mRNA-1;
scaffold318|size181523	maker	CDS	131641	133151	.	-	2	ID=CCRYP_017848-RB|size181523-augustus-gene-0.44-mRNA-1:cds;Parent=CCRYP_017848-RB|size181523-augustus-gene-0.44-mRNA-1;
scaffold318|size181523	maker	three_prime_UTR	131543	131640	.	-	.	ID=CCRYP_017848-RB|size181523-augustus-gene-0.44-mRNA-1:three_prime_utr;Parent=CCRYP_017848-RB|size181523-augustus-gene-0.44-mRNA-1;
scaffold318|size181523	maker	three_prime_UTR	130998	131459	.	-	.	ID=CCRYP_017848-RB|size181523-augustus-gene-0.44-mRNA-1:three_prime_utr;Parent=CCRYP_017848-RB|size181523-augustus-gene-0.44-mRNA-1;
scaffold318|size181523	maker	five_prime_UTR	137968	138202	.	-	.	ID=CCRYP_017848-RA|size181523-augustus-gene-0.44-mRNA-2:five_prime_utr;Parent=CCRYP_017848-RA|size181523-augustus-gene-0.44-mRNA-2;
scaffold318|size181523	maker	CDS	135759	137967	.	-	0	ID=CCRYP_017848-RA|size181523-augustus-gene-0.44-mRNA-2:cds;Parent=CCRYP_017848-RA|size181523-augustus-gene-0.44-mRNA-2;
scaffold318|size181523	maker	CDS	135161	135672	.	-	2	ID=CCRYP_017848-RA|size181523-augustus-gene-0.44-mRNA-2:cds;Parent=CCRYP_017848-RA|size181523-augustus-gene-0.44-mRNA-2;
scaffold318|size181523	maker	CDS	134806	135074	.	-	0	ID=CCRYP_017848-RA|size181523-augustus-gene-0.44-mRNA-2:cds;Parent=CCRYP_017848-RA|size181523-augustus-gene-0.44-mRNA-2;
scaffold318|size181523	maker	CDS	133737	134703	.	-	1	ID=CCRYP_017848-RA|size181523-augustus-gene-0.44-mRNA-2:cds;Parent=CCRYP_017848-RA|size181523-augustus-gene-0.44-mRNA-2;
scaffold318|size181523	maker	CDS	133231	133651	.	-	0	ID=CCRYP_017848-RA|size181523-augustus-gene-0.44-mRNA-2:cds;Parent=CCRYP_017848-RA|size181523-augustus-gene-0.44-mRNA-2;
scaffold318|size181523	maker	CDS	131641	133151	.	-	2	ID=CCRYP_017848-RA|size181523-augustus-gene-0.44-mRNA-2:cds;Parent=CCRYP_017848-RA|size181523-augustus-gene-0.44-mRNA-2;
scaffold318|size181523	maker	three_prime_UTR	130643	131640	.	-	.	ID=CCRYP_017848-RA|size181523-augustus-gene-0.44-mRNA-2:three_prime_utr;Parent=CCRYP_017848-RA|size181523-augustus-gene-0.44-mRNA-2;
scaffold318|size181523	maker	gene	47609	50467	.	-	.	ID=CCRYP_017837|size181523-exonerate_est2genome-gene-0.9;Name=CCRYP_017837|size181523-exonerate_est2genome-gene-0.9;Alias=maker-scaffold318|size181523-exonerate_est2genome-gene-0.9;
scaffold318|size181523	maker	mRNA	47609	50467	.	-	.	ID=CCRYP_017837|size181523-exonerate_est2genome-gene-0.9-mRNA-1;Parent=CCRYP_017837|size181523-exonerate_est2genome-gene-0.9;Name=CCRYP_017837|size181523-exonerate_est2genome-gene-0.9-mRNA-1;Alias=maker-scaffold318|size181523-exonerate_est2genome-gene-0.9-mRNA-1;_AED=0.03;_QI=200|1|1|1|1|1|3|1109|451;_eAED=0.03;score=13292;
scaffold318|size181523	maker	exon	48838	50467	.	-	.	ID=CCRYP_017837-RA|size181523-exonerate_est2genome-gene-0.9-mRNA-1:exon:3544;Parent=CCRYP_017837-RA|size181523-exonerate_est2genome-gene-0.9-mRNA-1;
scaffold318|size181523	maker	exon	48400	48742	.	-	.	ID=CCRYP_017837-RA|size181523-exonerate_est2genome-gene-0.9-mRNA-1:exon:3543;Parent=CCRYP_017837-RA|size181523-exonerate_est2genome-gene-0.9-mRNA-1;
scaffold318|size181523	maker	exon	47609	48300	.	-	.	ID=CCRYP_017837-RA|size181523-exonerate_est2genome-gene-0.9-mRNA-1:exon:3542;Parent=CCRYP_017837-RA|size181523-exonerate_est2genome-gene-0.9-mRNA-1;
scaffold318|size181523	maker	five_prime_UTR	50268	50467	.	-	.	ID=CCRYP_017837-RA|size181523-exonerate_est2genome-gene-0.9-mRNA-1:five_prime_utr;Parent=CCRYP_017837-RA|size181523-exonerate_est2genome-gene-0.9-mRNA-1;
scaffold318|size181523	maker	CDS	48912	50267	.	-	0	ID=CCRYP_017837-RA|size181523-exonerate_est2genome-gene-0.9-mRNA-1:cds;Parent=CCRYP_017837-RA|size181523-exonerate_est2genome-gene-0.9-mRNA-1;
scaffold318|size181523	maker	three_prime_UTR	48838	48911	.	-	.	ID=CCRYP_017837-RA|size181523-exonerate_est2genome-gene-0.9-mRNA-1:three_prime_utr;Parent=CCRYP_017837-RA|size181523-exonerate_est2genome-gene-0.9-mRNA-1;
scaffold318|size181523	maker	three_prime_UTR	48400	48742	.	-	.	ID=CCRYP_017837-RA|size181523-exonerate_est2genome-gene-0.9-mRNA-1:three_prime_utr;Parent=CCRYP_017837-RA|size181523-exonerate_est2genome-gene-0.9-mRNA-1;
scaffold318|size181523	maker	three_prime_UTR	47609	48300	.	-	.	ID=CCRYP_017837-RA|size181523-exonerate_est2genome-gene-0.9-mRNA-1:three_prime_utr;Parent=CCRYP_017837-RA|size181523-exonerate_est2genome-gene-0.9-mRNA-1;
scaffold318|size181523	maker	gene	58800	63174	.	-	.	ID=CCRYP_017838|size181523-processed-gene-0.23;Name=CCRYP_017838|size181523-processed-gene-0.23;Alias=snap_masked-scaffold318|size181523-processed-gene-0.23;
scaffold318|size181523	maker	mRNA	58800	63174	.	-	.	ID=CCRYP_017838|size181523-processed-gene-0.23-mRNA-1;Parent=CCRYP_017838|size181523-processed-gene-0.23;Name=CCRYP_017838|size181523-processed-gene-0.23-mRNA-1;Alias=snap_masked-scaffold318|size181523-processed-gene-0.23-mRNA-1;_AED=0.04;_QI=178|0.83|0.85|1|1|1|7|134|1185;_eAED=0.03;
scaffold318|size181523	maker	exon	58800	59813	.	-	.	ID=CCRYP_017838-RA|size181523-processed-gene-0.23-mRNA-1:exon:3551;Parent=CCRYP_017838-RA|size181523-processed-gene-0.23-mRNA-1;
scaffold318|size181523	maker	exon	59905	60078	.	-	.	ID=CCRYP_017838-RA|size181523-processed-gene-0.23-mRNA-1:exon:3550;Parent=CCRYP_017838-RA|size181523-processed-gene-0.23-mRNA-1;
scaffold318|size181523	maker	exon	60171	60453	.	-	.	ID=CCRYP_017838-RA|size181523-processed-gene-0.23-mRNA-1:exon:3549;Parent=CCRYP_017838-RA|size181523-processed-gene-0.23-mRNA-1;
scaffold318|size181523	maker	exon	60544	61182	.	-	.	ID=CCRYP_017838-RA|size181523-processed-gene-0.23-mRNA-1:exon:3548;Parent=CCRYP_017838-RA|size181523-processed-gene-0.23-mRNA-1;
scaffold318|size181523	maker	exon	61235	61954	.	-	.	ID=CCRYP_017838-RA|size181523-processed-gene-0.23-mRNA-1:exon:3547;Parent=CCRYP_017838-RA|size181523-processed-gene-0.23-mRNA-1;
scaffold318|size181523	maker	exon	62035	62787	.	-	.	ID=CCRYP_017838-RA|size181523-processed-gene-0.23-mRNA-1:exon:3546;Parent=CCRYP_017838-RA|size181523-processed-gene-0.23-mRNA-1;
scaffold318|size181523	maker	exon	62888	63174	.	-	.	ID=CCRYP_017838-RA|size181523-processed-gene-0.23-mRNA-1:exon:3545;Parent=CCRYP_017838-RA|size181523-processed-gene-0.23-mRNA-1;
scaffold318|size181523	maker	five_prime_UTR	62997	63174	.	-	.	ID=CCRYP_017838-RA|size181523-processed-gene-0.23-mRNA-1:five_prime_utr;Parent=CCRYP_017838-RA|size181523-processed-gene-0.23-mRNA-1;
scaffold318|size181523	maker	CDS	62888	62996	.	-	0	ID=CCRYP_017838-RA|size181523-processed-gene-0.23-mRNA-1:cds;Parent=CCRYP_017838-RA|size181523-processed-gene-0.23-mRNA-1;
scaffold318|size181523	maker	CDS	62035	62787	.	-	2	ID=CCRYP_017838-RA|size181523-processed-gene-0.23-mRNA-1:cds;Parent=CCRYP_017838-RA|size181523-processed-gene-0.23-mRNA-1;
scaffold318|size181523	maker	CDS	61235	61954	.	-	2	ID=CCRYP_017838-RA|size181523-processed-gene-0.23-mRNA-1:cds;Parent=CCRYP_017838-RA|size181523-processed-gene-0.23-mRNA-1;
scaffold318|size181523	maker	CDS	60544	61182	.	-	2	ID=CCRYP_017838-RA|size181523-processed-gene-0.23-mRNA-1:cds;Parent=CCRYP_017838-RA|size181523-processed-gene-0.23-mRNA-1;
scaffold318|size181523	maker	CDS	60171	60453	.	-	2	ID=CCRYP_017838-RA|size181523-processed-gene-0.23-mRNA-1:cds;Parent=CCRYP_017838-RA|size181523-processed-gene-0.23-mRNA-1;
scaffold318|size181523	maker	CDS	59905	60078	.	-	1	ID=CCRYP_017838-RA|size181523-processed-gene-0.23-mRNA-1:cds;Parent=CCRYP_017838-RA|size181523-processed-gene-0.23-mRNA-1;
scaffold318|size181523	maker	CDS	58934	59813	.	-	1	ID=CCRYP_017838-RA|size181523-processed-gene-0.23-mRNA-1:cds;Parent=CCRYP_017838-RA|size181523-processed-gene-0.23-mRNA-1;
scaffold318|size181523	maker	three_prime_UTR	58800	58933	.	-	.	ID=CCRYP_017838-RA|size181523-processed-gene-0.23-mRNA-1:three_prime_utr;Parent=CCRYP_017838-RA|size181523-processed-gene-0.23-mRNA-1;
scaffold318|size181523	maker	gene	107942	109854	.	-	.	ID=CCRYP_017842|size181523-exonerate_est2genome-gene-0.13;Name=CCRYP_017842|size181523-exonerate_est2genome-gene-0.13;Alias=maker-scaffold318|size181523-exonerate_est2genome-gene-0.13;
scaffold318|size181523	maker	mRNA	107942	109854	.	-	.	ID=CCRYP_017842|size181523-exonerate_est2genome-gene-0.13-mRNA-1;Parent=CCRYP_017842|size181523-exonerate_est2genome-gene-0.13;Name=CCRYP_017842|size181523-exonerate_est2genome-gene-0.13-mRNA-1;Alias=maker-scaffold318|size181523-exonerate_est2genome-gene-0.13-mRNA-1;_AED=0.09;_QI=914|1|1|1|1|1|3|78|256;_eAED=0.09;score=8785;
scaffold318|size181523	maker	exon	108479	109854	.	-	.	ID=CCRYP_017842-RA|size181523-exonerate_est2genome-gene-0.13-mRNA-1:exon:3554;Parent=CCRYP_017842-RA|size181523-exonerate_est2genome-gene-0.13-mRNA-1;
scaffold318|size181523	maker	exon	108387	108405	.	-	.	ID=CCRYP_017842-RA|size181523-exonerate_est2genome-gene-0.13-mRNA-1:exon:3553;Parent=CCRYP_017842-RA|size181523-exonerate_est2genome-gene-0.13-mRNA-1;
scaffold318|size181523	maker	exon	107942	108309	.	-	.	ID=CCRYP_017842-RA|size181523-exonerate_est2genome-gene-0.13-mRNA-1:exon:3552;Parent=CCRYP_017842-RA|size181523-exonerate_est2genome-gene-0.13-mRNA-1;
scaffold318|size181523	maker	five_prime_UTR	108941	109854	.	-	.	ID=CCRYP_017842-RA|size181523-exonerate_est2genome-gene-0.13-mRNA-1:five_prime_utr;Parent=CCRYP_017842-RA|size181523-exonerate_est2genome-gene-0.13-mRNA-1;
scaffold318|size181523	maker	CDS	108479	108940	.	-	0	ID=CCRYP_017842-RA|size181523-exonerate_est2genome-gene-0.13-mRNA-1:cds;Parent=CCRYP_017842-RA|size181523-exonerate_est2genome-gene-0.13-mRNA-1;
scaffold318|size181523	maker	CDS	108387	108405	.	-	0	ID=CCRYP_017842-RA|size181523-exonerate_est2genome-gene-0.13-mRNA-1:cds;Parent=CCRYP_017842-RA|size181523-exonerate_est2genome-gene-0.13-mRNA-1;
scaffold318|size181523	maker	CDS	108020	108309	.	-	2	ID=CCRYP_017842-RA|size181523-exonerate_est2genome-gene-0.13-mRNA-1:cds;Parent=CCRYP_017842-RA|size181523-exonerate_est2genome-gene-0.13-mRNA-1;
scaffold318|size181523	maker	three_prime_UTR	107942	108019	.	-	.	ID=CCRYP_017842-RA|size181523-exonerate_est2genome-gene-0.13-mRNA-1:three_prime_utr;Parent=CCRYP_017842-RA|size181523-exonerate_est2genome-gene-0.13-mRNA-1;
scaffold318|size181523	maker	gene	149718	150152	.	-	.	ID=CCRYP_017853|size181523-processed-gene-0.30;Name=CCRYP_017853|size181523-processed-gene-0.30;Alias=snap_masked-scaffold318|size181523-processed-gene-0.30;
scaffold318|size181523	maker	mRNA	149718	150152	.	-	.	ID=CCRYP_017853|size181523-processed-gene-0.30-mRNA-1;Parent=CCRYP_017853|size181523-processed-gene-0.30;Name=CCRYP_017853|size181523-processed-gene-0.30-mRNA-1;Alias=snap_masked-scaffold318|size181523-processed-gene-0.30-mRNA-1;_AED=0.13;_QI=0|-1|0|1|-1|1|1|0|144;_eAED=0.13;
scaffold318|size181523	maker	exon	149718	150152	.	-	.	ID=CCRYP_017853-RA|size181523-processed-gene-0.30-mRNA-1:exon:3555;Parent=CCRYP_017853-RA|size181523-processed-gene-0.30-mRNA-1;
scaffold318|size181523	maker	CDS	149718	150152	.	-	0	ID=CCRYP_017853-RA|size181523-processed-gene-0.30-mRNA-1:cds;Parent=CCRYP_017853-RA|size181523-processed-gene-0.30-mRNA-1;
scaffold318|size181523	maker	gene	157344	158039	.	-	.	ID=CCRYP_017855|size181523-exonerate_protein2genome-gene-0.33;Name=CCRYP_017855|size181523-exonerate_protein2genome-gene-0.33;Alias=maker-scaffold318|size181523-exonerate_protein2genome-gene-0.33;
scaffold318|size181523	maker	mRNA	157344	158039	.	-	.	ID=CCRYP_017855|size181523-exonerate_protein2genome-gene-0.33-mRNA-1;Parent=CCRYP_017855|size181523-exonerate_protein2genome-gene-0.33;Name=CCRYP_017855|size181523-exonerate_protein2genome-gene-0.33-mRNA-1;Alias=maker-scaffold318|size181523-exonerate_protein2genome-gene-0.33-mRNA-1;_AED=0.24;_QI=0|-1|0|1|-1|1|1|0|231;_eAED=0.24;score=696;
scaffold318|size181523	maker	mRNA	157344	157994	.	-	.	ID=CCRYP_017855|size181523-exonerate_protein2genome-gene-0.33-mRNA-2;Parent=CCRYP_017855|size181523-exonerate_protein2genome-gene-0.33;Name=CCRYP_017855|size181523-exonerate_protein2genome-gene-0.33-mRNA-2;Alias=maker-scaffold318|size181523-exonerate_protein2genome-gene-0.33-mRNA-2;_AED=0.26;_QI=0|-1|0|1|-1|0|1|0|216;_eAED=0.26;score=651;
scaffold318|size181523	maker	mRNA	157344	157673	.	-	.	ID=CCRYP_017855|size181523-exonerate_protein2genome-gene-0.33-mRNA-3;Parent=CCRYP_017855|size181523-exonerate_protein2genome-gene-0.33;Name=CCRYP_017855|size181523-exonerate_protein2genome-gene-0.33-mRNA-3;Alias=maker-scaffold318|size181523-exonerate_protein2genome-gene-0.33-mRNA-3;_AED=0.38;_QI=0|-1|0|1|-1|0|1|0|109;_eAED=0.38;score=330;
scaffold318|size181523	maker	exon	157344	157673	.	-	.	ID=CCRYP_017855-RA|size181523-exonerate_protein2genome-gene-0.33-mRNA-3:exon:3558;Parent=CCRYP_017855-RA|size181523-exonerate_protein2genome-gene-0.33-mRNA-3;
scaffold318|size181523	maker	exon	157344	157994	.	-	.	ID=CCRYP_017855-RB|size181523-exonerate_protein2genome-gene-0.33-mRNA-2:exon:3557;Parent=CCRYP_017855-RB|size181523-exonerate_protein2genome-gene-0.33-mRNA-2;
scaffold318|size181523	maker	exon	157344	158039	.	-	.	ID=CCRYP_017855-RC|size181523-exonerate_protein2genome-gene-0.33-mRNA-1:exon:3556;Parent=CCRYP_017855-RC|size181523-exonerate_protein2genome-gene-0.33-mRNA-1;
scaffold318|size181523	maker	CDS	157344	158039	.	-	0	ID=CCRYP_017855-RC|size181523-exonerate_protein2genome-gene-0.33-mRNA-1:cds;Parent=CCRYP_017855-RC|size181523-exonerate_protein2genome-gene-0.33-mRNA-1;
scaffold318|size181523	maker	CDS	157344	157994	.	-	0	ID=CCRYP_017855-RB|size181523-exonerate_protein2genome-gene-0.33-mRNA-2:cds;Parent=CCRYP_017855-RB|size181523-exonerate_protein2genome-gene-0.33-mRNA-2;
scaffold318|size181523	maker	CDS	157344	157673	.	-	0	ID=CCRYP_017855-RA|size181523-exonerate_protein2genome-gene-0.33-mRNA-3:cds;Parent=CCRYP_017855-RA|size181523-exonerate_protein2genome-gene-0.33-mRNA-3;
scaffold318|size181523	maker	gene	127859	128618	.	-	.	ID=CCRYP_017846|size181523-processed-gene-0.25;Name=CCRYP_017846|size181523-processed-gene-0.25;Alias=snap_masked-scaffold318|size181523-processed-gene-0.25;
scaffold318|size181523	maker	mRNA	127859	128618	.	-	.	ID=CCRYP_017846|size181523-processed-gene-0.25-mRNA-1;Parent=CCRYP_017846|size181523-processed-gene-0.25;Name=CCRYP_017846|size181523-processed-gene-0.25-mRNA-1;Alias=snap_masked-scaffold318|size181523-processed-gene-0.25-mRNA-1;_AED=0.30;_QI=0|0|0|0.5|1|1|2|0|186;_eAED=0.30;
scaffold318|size181523	maker	exon	128606	128618	.	-	.	ID=CCRYP_017846-RA|size181523-processed-gene-0.25-mRNA-1:exon:3560;Parent=CCRYP_017846-RA|size181523-processed-gene-0.25-mRNA-1;
scaffold318|size181523	maker	exon	127859	128406	.	-	.	ID=CCRYP_017846-RA|size181523-processed-gene-0.25-mRNA-1:exon:3559;Parent=CCRYP_017846-RA|size181523-processed-gene-0.25-mRNA-1;
scaffold318|size181523	maker	CDS	128606	128618	.	-	0	ID=CCRYP_017846-RA|size181523-processed-gene-0.25-mRNA-1:cds;Parent=CCRYP_017846-RA|size181523-processed-gene-0.25-mRNA-1;
scaffold318|size181523	maker	CDS	127859	128406	.	-	2	ID=CCRYP_017846-RA|size181523-processed-gene-0.25-mRNA-1:cds;Parent=CCRYP_017846-RA|size181523-processed-gene-0.25-mRNA-1;
scaffold318|size181523	maker	gene	107304	107639	.	-	.	ID=CCRYP_017841|size181523-exonerate_est2genome-gene-0.12;Name=CCRYP_017841|size181523-exonerate_est2genome-gene-0.12;Alias=maker-scaffold318|size181523-exonerate_est2genome-gene-0.12;
scaffold318|size181523	maker	mRNA	107304	107639	.	-	.	ID=CCRYP_017841|size181523-exonerate_est2genome-gene-0.12-mRNA-1;Parent=CCRYP_017841|size181523-exonerate_est2genome-gene-0.12;Name=CCRYP_017841|size181523-exonerate_est2genome-gene-0.12-mRNA-1;Alias=maker-scaffold318|size181523-exonerate_est2genome-gene-0.12-mRNA-1;_AED=0.45;_QI=116|1|0.5|1|0|0|2|0|33;_eAED=0.45;score=215;
scaffold318|size181523	maker	exon	107532	107639	.	-	.	ID=CCRYP_017841-RA|size181523-exonerate_est2genome-gene-0.12-mRNA-1:exon:3562;Parent=CCRYP_017841-RA|size181523-exonerate_est2genome-gene-0.12-mRNA-1;
scaffold318|size181523	maker	exon	107304	107410	.	-	.	ID=CCRYP_017841-RA|size181523-exonerate_est2genome-gene-0.12-mRNA-1:exon:3561;Parent=CCRYP_017841-RA|size181523-exonerate_est2genome-gene-0.12-mRNA-1;
scaffold318|size181523	maker	five_prime_UTR	107532	107639	.	-	.	ID=CCRYP_017841-RA|size181523-exonerate_est2genome-gene-0.12-mRNA-1:five_prime_utr;Parent=CCRYP_017841-RA|size181523-exonerate_est2genome-gene-0.12-mRNA-1;
scaffold318|size181523	maker	five_prime_UTR	107403	107410	.	-	.	ID=CCRYP_017841-RA|size181523-exonerate_est2genome-gene-0.12-mRNA-1:five_prime_utr;Parent=CCRYP_017841-RA|size181523-exonerate_est2genome-gene-0.12-mRNA-1;
scaffold318|size181523	maker	CDS	107304	107402	.	-	0	ID=CCRYP_017841-RA|size181523-exonerate_est2genome-gene-0.12-mRNA-1:cds;Parent=CCRYP_017841-RA|size181523-exonerate_est2genome-gene-0.12-mRNA-1;
scaffold318|size181523	maker	gene	115613	117406	.	-	.	ID=CCRYP_017843|size181523-snap-gene-0.55;Name=CCRYP_017843|size181523-snap-gene-0.55;Alias=maker-scaffold318|size181523-snap-gene-0.55;
scaffold318|size181523	maker	mRNA	115613	117406	.	-	.	ID=CCRYP_017843|size181523-snap-gene-0.55-mRNA-1;Parent=CCRYP_017843|size181523-snap-gene-0.55;Name=CCRYP_017843|size181523-snap-gene-0.55-mRNA-1;Alias=maker-scaffold318|size181523-snap-gene-0.55-mRNA-1;_AED=0.39;_QI=321|0|0.5|1|0|0|2|0|62;_eAED=0.51;
scaffold318|size181523	maker	exon	115613	115732	.	-	.	ID=CCRYP_017843-RA|size181523-snap-gene-0.55-mRNA-1:exon:3564;Parent=CCRYP_017843-RA|size181523-snap-gene-0.55-mRNA-1;
scaffold318|size181523	maker	exon	117017	117406	.	-	.	ID=CCRYP_017843-RA|size181523-snap-gene-0.55-mRNA-1:exon:3563;Parent=CCRYP_017843-RA|size181523-snap-gene-0.55-mRNA-1;
scaffold318|size181523	maker	five_prime_UTR	117086	117406	.	-	.	ID=CCRYP_017843-RA|size181523-snap-gene-0.55-mRNA-1:five_prime_utr;Parent=CCRYP_017843-RA|size181523-snap-gene-0.55-mRNA-1;
scaffold318|size181523	maker	CDS	117017	117085	.	-	0	ID=CCRYP_017843-RA|size181523-snap-gene-0.55-mRNA-1:cds;Parent=CCRYP_017843-RA|size181523-snap-gene-0.55-mRNA-1;
scaffold318|size181523	maker	CDS	115613	115732	.	-	0	ID=CCRYP_017843-RA|size181523-snap-gene-0.55-mRNA-1:cds;Parent=CCRYP_017843-RA|size181523-snap-gene-0.55-mRNA-1;
scaffold318|size181523	maker	gene	177774	177968	.	-	.	ID=CCRYP_017857|size181523-exonerate_protein2genome-gene-0.35;Name=CCRYP_017857|size181523-exonerate_protein2genome-gene-0.35;Alias=maker-scaffold318|size181523-exonerate_protein2genome-gene-0.35;
scaffold318|size181523	maker	mRNA	177774	177968	.	-	.	ID=CCRYP_017857|size181523-exonerate_protein2genome-gene-0.35-mRNA-1;Parent=CCRYP_017857|size181523-exonerate_protein2genome-gene-0.35;Name=CCRYP_017857|size181523-exonerate_protein2genome-gene-0.35-mRNA-1;Alias=maker-scaffold318|size181523-exonerate_protein2genome-gene-0.35-mRNA-1;_AED=0.39;_QI=0|-1|0|1|-1|0|1|0|64;_eAED=0.68;score=195;
scaffold318|size181523	maker	exon	177774	177968	.	-	.	ID=CCRYP_017857-RA|size181523-exonerate_protein2genome-gene-0.35-mRNA-1:exon:3565;Parent=CCRYP_017857-RA|size181523-exonerate_protein2genome-gene-0.35-mRNA-1;
scaffold318|size181523	maker	CDS	177774	177968	.	-	0	ID=CCRYP_017857-RA|size181523-exonerate_protein2genome-gene-0.35-mRNA-1:cds;Parent=CCRYP_017857-RA|size181523-exonerate_protein2genome-gene-0.35-mRNA-1;
scaffold318|size181523	maker	gene	160032	160286	.	-	.	ID=CCRYP_017856|size181523-exonerate_protein2genome-gene-0.34;Name=CCRYP_017856|size181523-exonerate_protein2genome-gene-0.34;Alias=maker-scaffold318|size181523-exonerate_protein2genome-gene-0.34;
scaffold318|size181523	maker	mRNA	160032	160286	.	-	.	ID=CCRYP_017856|size181523-exonerate_protein2genome-gene-0.34-mRNA-1;Parent=CCRYP_017856|size181523-exonerate_protein2genome-gene-0.34;Name=CCRYP_017856|size181523-exonerate_protein2genome-gene-0.34-mRNA-1;Alias=maker-scaffold318|size181523-exonerate_protein2genome-gene-0.34-mRNA-1;_AED=0.12;_QI=0|-1|0|1|-1|0|1|0|84;_eAED=1.00;score=255;
scaffold318|size181523	maker	exon	160032	160286	.	-	.	ID=CCRYP_017856-RA|size181523-exonerate_protein2genome-gene-0.34-mRNA-1:exon:3566;Parent=CCRYP_017856-RA|size181523-exonerate_protein2genome-gene-0.34-mRNA-1;
scaffold318|size181523	maker	CDS	160032	160286	.	-	0	ID=CCRYP_017856-RA|size181523-exonerate_protein2genome-gene-0.34-mRNA-1:cds;Parent=CCRYP_017856-RA|size181523-exonerate_protein2genome-gene-0.34-mRNA-1;
scaffold318|size181523	maker	gene	128902	129343	.	-	.	ID=CCRYP_017847|size181523-snap-gene-0.58;Name=CCRYP_017847|size181523-snap-gene-0.58;Alias=maker-scaffold318|size181523-snap-gene-0.58;
scaffold318|size181523	maker	mRNA	128902	129343	.	-	.	ID=CCRYP_017847|size181523-snap-gene-0.58-mRNA-1;Parent=CCRYP_017847|size181523-snap-gene-0.58;Name=CCRYP_017847|size181523-snap-gene-0.58-mRNA-1;Alias=maker-scaffold318|size181523-snap-gene-0.58-mRNA-1;_AED=0.37;_QI=0|0|0|1|0|0|3|0|113;_eAED=0.61;
scaffold318|size181523	maker	exon	129266	129343	.	-	.	ID=CCRYP_017847-RA|size181523-snap-gene-0.58-mRNA-1:exon:3569;Parent=CCRYP_017847-RA|size181523-snap-gene-0.58-mRNA-1;
scaffold318|size181523	maker	exon	129042	129173	.	-	.	ID=CCRYP_017847-RA|size181523-snap-gene-0.58-mRNA-1:exon:3568;Parent=CCRYP_017847-RA|size181523-snap-gene-0.58-mRNA-1;
scaffold318|size181523	maker	exon	128902	129033	.	-	.	ID=CCRYP_017847-RA|size181523-snap-gene-0.58-mRNA-1:exon:3567;Parent=CCRYP_017847-RA|size181523-snap-gene-0.58-mRNA-1;
scaffold318|size181523	maker	CDS	129266	129343	.	-	0	ID=CCRYP_017847-RA|size181523-snap-gene-0.58-mRNA-1:cds;Parent=CCRYP_017847-RA|size181523-snap-gene-0.58-mRNA-1;
scaffold318|size181523	maker	CDS	129042	129173	.	-	0	ID=CCRYP_017847-RA|size181523-snap-gene-0.58-mRNA-1:cds;Parent=CCRYP_017847-RA|size181523-snap-gene-0.58-mRNA-1;
scaffold318|size181523	maker	CDS	128902	129033	.	-	0	ID=CCRYP_017847-RA|size181523-snap-gene-0.58-mRNA-1:cds;Parent=CCRYP_017847-RA|size181523-snap-gene-0.58-mRNA-1;
scaffold318|size181523	augustus_masked	match	2498	12815	0.01	+	.	ID=scaffold318|size181523:hit:38202:4.5.0.0;Name=augustus_masked-scaffold318|size181523-abinit-gene-0.60-mRNA-1
scaffold318|size181523	augustus_masked	match_part	2498	3540	0.01	+	.	ID=scaffold318|size181523:hsp:77889:4.5.0.0;Parent=scaffold318|size181523:hit:38202:4.5.0.0;Target=augustus_masked-scaffold318|size181523-abinit-gene-0.60-mRNA-1 1 1043 +;Gap=M1043
scaffold318|size181523	augustus_masked	match_part	3642	4119	0.01	+	.	ID=scaffold318|size181523:hsp:77890:4.5.0.0;Parent=scaffold318|size181523:hit:38202:4.5.0.0;Target=augustus_masked-scaffold318|size181523-abinit-gene-0.60-mRNA-1 1044 1521 +;Gap=M478
scaffold318|size181523	augustus_masked	match_part	4189	5127	0.01	+	.	ID=scaffold318|size181523:hsp:77891:4.5.0.0;Parent=scaffold318|size181523:hit:38202:4.5.0.0;Target=augustus_masked-scaffold318|size181523-abinit-gene-0.60-mRNA-1 1522 2460 +;Gap=M939
scaffold318|size181523	augustus_masked	match_part	5223	6076	0.01	+	.	ID=scaffold318|size181523:hsp:77892:4.5.0.0;Parent=scaffold318|size181523:hit:38202:4.5.0.0;Target=augustus_masked-scaffold318|size181523-abinit-gene-0.60-mRNA-1 2461 3314 +;Gap=M854
scaffold318|size181523	augustus_masked	match_part	6159	6462	0.01	+	.	ID=scaffold318|size181523:hsp:77893:4.5.0.0;Parent=scaffold318|size181523:hit:38202:4.5.0.0;Target=augustus_masked-scaffold318|size181523-abinit-gene-0.60-mRNA-1 3315 3618 +;Gap=M304
scaffold318|size181523	augustus_masked	match_part	6540	6596	0.01	+	.	ID=scaffold318|size181523:hsp:77894:4.5.0.0;Parent=scaffold318|size181523:hit:38202:4.5.0.0;Target=augustus_masked-scaffold318|size181523-abinit-gene-0.60-mRNA-1 3619 3675 +;Gap=M57
scaffold318|size181523	augustus_masked	match_part	6691	6708	0.01	+	.	ID=scaffold318|size181523:hsp:77895:4.5.0.0;Parent=scaffold318|size181523:hit:38202:4.5.0.0;Target=augustus_masked-scaffold318|size181523-abinit-gene-0.60-mRNA-1 3676 3693 +;Gap=M18
scaffold318|size181523	augustus_masked	match_part	6792	6803	0.01	+	.	ID=scaffold318|size181523:hsp:77896:4.5.0.0;Parent=scaffold318|size181523:hit:38202:4.5.0.0;Target=augustus_masked-scaffold318|size181523-abinit-gene-0.60-mRNA-1 3694 3705 +;Gap=M12
scaffold318|size181523	augustus_masked	match_part	6889	7493	0.01	+	.	ID=scaffold318|size181523:hsp:77897:4.5.0.0;Parent=scaffold318|size181523:hit:38202:4.5.0.0;Target=augustus_masked-scaffold318|size181523-abinit-gene-0.60-mRNA-1 3706 4310 +;Gap=M605
scaffold318|size181523	augustus_masked	match_part	7576	7876	0.01	+	.	ID=scaffold318|size181523:hsp:77898:4.5.0.0;Parent=scaffold318|size181523:hit:38202:4.5.0.0;Target=augustus_masked-scaffold318|size181523-abinit-gene-0.60-mRNA-1 4311 4611 +;Gap=M301
scaffold318|size181523	augustus_masked	match_part	7959	8132	0.01	+	.	ID=scaffold318|size181523:hsp:77899:4.5.0.0;Parent=scaffold318|size181523:hit:38202:4.5.0.0;Target=augustus_masked-scaffold318|size181523-abinit-gene-0.60-mRNA-1 4612 4785 +;Gap=M174
scaffold318|size181523	augustus_masked	match_part	8442	8477	0.01	+	.	ID=scaffold318|size181523:hsp:77900:4.5.0.0;Parent=scaffold318|size181523:hit:38202:4.5.0.0;Target=augustus_masked-scaffold318|size181523-abinit-gene-0.60-mRNA-1 4786 4821 +;Gap=M36
scaffold318|size181523	augustus_masked	match_part	8833	8880	0.01	+	.	ID=scaffold318|size181523:hsp:77901:4.5.0.0;Parent=scaffold318|size181523:hit:38202:4.5.0.0;Target=augustus_masked-scaffold318|size181523-abinit-gene-0.60-mRNA-1 4822 4869 +;Gap=M48
scaffold318|size181523	augustus_masked	match_part	8982	9014	0.01	+	.	ID=scaffold318|size181523:hsp:77902:4.5.0.0;Parent=scaffold318|size181523:hit:38202:4.5.0.0;Target=augustus_masked-scaffold318|size181523-abinit-gene-0.60-mRNA-1 4870 4902 +;Gap=M33
scaffold318|size181523	augustus_masked	match_part	9114	9152	0.01	+	.	ID=scaffold318|size181523:hsp:77903:4.5.0.0;Parent=scaffold318|size181523:hit:38202:4.5.0.0;Target=augustus_masked-scaffold318|size181523-abinit-gene-0.60-mRNA-1 4903 4941 +;Gap=M39
scaffold318|size181523	augustus_masked	match_part	9246	9290	0.01	+	.	ID=scaffold318|size181523:hsp:77904:4.5.0.0;Parent=scaffold318|size181523:hit:38202:4.5.0.0;Target=augustus_masked-scaffold318|size181523-abinit-gene-0.60-mRNA-1 4942 4986 +;Gap=M45
scaffold318|size181523	augustus_masked	match_part	9386	9409	0.01	+	.	ID=scaffold318|size181523:hsp:77905:4.5.0.0;Parent=scaffold318|size181523:hit:38202:4.5.0.0;Target=augustus_masked-scaffold318|size181523-abinit-gene-0.60-mRNA-1 4987 5010 +;Gap=M24
scaffold318|size181523	augustus_masked	match_part	9501	9548	0.01	+	.	ID=scaffold318|size181523:hsp:77906:4.5.0.0;Parent=scaffold318|size181523:hit:38202:4.5.0.0;Target=augustus_masked-scaffold318|size181523-abinit-gene-0.60-mRNA-1 5011 5058 +;Gap=M48
scaffold318|size181523	augustus_masked	match_part	9640	9687	0.01	+	.	ID=scaffold318|size181523:hsp:77907:4.5.0.0;Parent=scaffold318|size181523:hit:38202:4.5.0.0;Target=augustus_masked-scaffold318|size181523-abinit-gene-0.60-mRNA-1 5059 5106 +;Gap=M48
scaffold318|size181523	augustus_masked	match_part	9816	9848	0.01	+	.	ID=scaffold318|size181523:hsp:77908:4.5.0.0;Parent=scaffold318|size181523:hit:38202:4.5.0.0;Target=augustus_masked-scaffold318|size181523-abinit-gene-0.60-mRNA-1 5107 5139 +;Gap=M33
scaffold318|size181523	augustus_masked	match_part	9953	10000	0.01	+	.	ID=scaffold318|size181523:hsp:77909:4.5.0.0;Parent=scaffold318|size181523:hit:38202:4.5.0.0;Target=augustus_masked-scaffold318|size181523-abinit-gene-0.60-mRNA-1 5140 5187 +;Gap=M48
scaffold318|size181523	augustus_masked	match_part	10098	10133	0.01	+	.	ID=scaffold318|size181523:hsp:77910:4.5.0.0;Parent=scaffold318|size181523:hit:38202:4.5.0.0;Target=augustus_masked-scaffold318|size181523-abinit-gene-0.60-mRNA-1 5188 5223 +;Gap=M36
scaffold318|size181523	augustus_masked	match_part	10221	10268	0.01	+	.	ID=scaffold318|size181523:hsp:77911:4.5.0.0;Parent=scaffold318|size181523:hit:38202:4.5.0.0;Target=augustus_masked-scaffold318|size181523-abinit-gene-0.60-mRNA-1 5224 5271 +;Gap=M48
scaffold318|size181523	augustus_masked	match_part	10359	10406	0.01	+	.	ID=scaffold318|size181523:hsp:77912:4.5.0.0;Parent=scaffold318|size181523:hit:38202:4.5.0.0;Target=augustus_masked-scaffold318|size181523-abinit-gene-0.60-mRNA-1 5272 5319 +;Gap=M48
scaffold318|size181523	augustus_masked	match_part	10487	10513	0.01	+	.	ID=scaffold318|size181523:hsp:77913:4.5.0.0;Parent=scaffold318|size181523:hit:38202:4.5.0.0;Target=augustus_masked-scaffold318|size181523-abinit-gene-0.60-mRNA-1 5320 5346 +;Gap=M27
scaffold318|size181523	augustus_masked	match_part	10745	10780	0.01	+	.	ID=scaffold318|size181523:hsp:77914:4.5.0.0;Parent=scaffold318|size181523:hit:38202:4.5.0.0;Target=augustus_masked-scaffold318|size181523-abinit-gene-0.60-mRNA-1 5347 5382 +;Gap=M36
scaffold318|size181523	augustus_masked	match_part	10872	10919	0.01	+	.	ID=scaffold318|size181523:hsp:77915:4.5.0.0;Parent=scaffold318|size181523:hit:38202:4.5.0.0;Target=augustus_masked-scaffold318|size181523-abinit-gene-0.60-mRNA-1 5383 5430 +;Gap=M48
scaffold318|size181523	augustus_masked	match_part	11004	11051	0.01	+	.	ID=scaffold318|size181523:hsp:77916:4.5.0.0;Parent=scaffold318|size181523:hit:38202:4.5.0.0;Target=augustus_masked-scaffold318|size181523-abinit-gene-0.60-mRNA-1 5431 5478 +;Gap=M48
scaffold318|size181523	augustus_masked	match_part	11125	11160	0.01	+	.	ID=scaffold318|size181523:hsp:77917:4.5.0.0;Parent=scaffold318|size181523:hit:38202:4.5.0.0;Target=augustus_masked-scaffold318|size181523-abinit-gene-0.60-mRNA-1 5479 5514 +;Gap=M36
scaffold318|size181523	augustus_masked	match_part	11254	11301	0.01	+	.	ID=scaffold318|size181523:hsp:77918:4.5.0.0;Parent=scaffold318|size181523:hit:38202:4.5.0.0;Target=augustus_masked-scaffold318|size181523-abinit-gene-0.60-mRNA-1 5515 5562 +;Gap=M48
scaffold318|size181523	augustus_masked	match_part	11420	11455	0.01	+	.	ID=scaffold318|size181523:hsp:77919:4.5.0.0;Parent=scaffold318|size181523:hit:38202:4.5.0.0;Target=augustus_masked-scaffold318|size181523-abinit-gene-0.60-mRNA-1 5563 5598 +;Gap=M36
scaffold318|size181523	augustus_masked	match_part	11544	11591	0.01	+	.	ID=scaffold318|size181523:hsp:77920:4.5.0.0;Parent=scaffold318|size181523:hit:38202:4.5.0.0;Target=augustus_masked-scaffold318|size181523-abinit-gene-0.60-mRNA-1 5599 5646 +;Gap=M48
scaffold318|size181523	augustus_masked	match_part	11682	11729	0.01	+	.	ID=scaffold318|size181523:hsp:77921:4.5.0.0;Parent=scaffold318|size181523:hit:38202:4.5.0.0;Target=augustus_masked-scaffold318|size181523-abinit-gene-0.60-mRNA-1 5647 5694 +;Gap=M48
scaffold318|size181523	augustus_masked	match_part	11843	11890	0.01	+	.	ID=scaffold318|size181523:hsp:77922:4.5.0.0;Parent=scaffold318|size181523:hit:38202:4.5.0.0;Target=augustus_masked-scaffold318|size181523-abinit-gene-0.60-mRNA-1 5695 5742 +;Gap=M48
scaffold318|size181523	augustus_masked	match_part	12000	12047	0.01	+	.	ID=scaffold318|size181523:hsp:77923:4.5.0.0;Parent=scaffold318|size181523:hit:38202:4.5.0.0;Target=augustus_masked-scaffold318|size181523-abinit-gene-0.60-mRNA-1 5743 5790 +;Gap=M48
scaffold318|size181523	augustus_masked	match_part	12134	12169	0.01	+	.	ID=scaffold318|size181523:hsp:77924:4.5.0.0;Parent=scaffold318|size181523:hit:38202:4.5.0.0;Target=augustus_masked-scaffold318|size181523-abinit-gene-0.60-mRNA-1 5791 5826 +;Gap=M36
scaffold318|size181523	augustus_masked	match_part	12278	12305	0.01	+	.	ID=scaffold318|size181523:hsp:77925:4.5.0.0;Parent=scaffold318|size181523:hit:38202:4.5.0.0;Target=augustus_masked-scaffold318|size181523-abinit-gene-0.60-mRNA-1 5827 5854 +;Gap=M28
scaffold318|size181523	augustus_masked	match_part	12379	12426	0.01	+	.	ID=scaffold318|size181523:hsp:77926:4.5.0.0;Parent=scaffold318|size181523:hit:38202:4.5.0.0;Target=augustus_masked-scaffold318|size181523-abinit-gene-0.60-mRNA-1 5855 5902 +;Gap=M48
scaffold318|size181523	augustus_masked	match_part	12536	12574	0.01	+	.	ID=scaffold318|size181523:hsp:77927:4.5.0.0;Parent=scaffold318|size181523:hit:38202:4.5.0.0;Target=augustus_masked-scaffold318|size181523-abinit-gene-0.60-mRNA-1 5903 5941 +;Gap=M39
scaffold318|size181523	augustus_masked	match_part	12653	12700	0.01	+	.	ID=scaffold318|size181523:hsp:77928:4.5.0.0;Parent=scaffold318|size181523:hit:38202:4.5.0.0;Target=augustus_masked-scaffold318|size181523-abinit-gene-0.60-mRNA-1 5942 5989 +;Gap=M48
scaffold318|size181523	augustus_masked	match_part	12772	12815	0.01	+	.	ID=scaffold318|size181523:hsp:77929:4.5.0.0;Parent=scaffold318|size181523:hit:38202:4.5.0.0;Target=augustus_masked-scaffold318|size181523-abinit-gene-0.60-mRNA-1 5990 6033 +;Gap=M44
scaffold318|size181523	augustus_masked	match	17706	19434	0.97	+	.	ID=scaffold318|size181523:hit:38203:4.5.0.0;Name=augustus_masked-scaffold318|size181523-abinit-gene-0.61-mRNA-1
scaffold318|size181523	augustus_masked	match_part	17706	18017	0.97	+	.	ID=scaffold318|size181523:hsp:77930:4.5.0.0;Parent=scaffold318|size181523:hit:38203:4.5.0.0;Target=augustus_masked-scaffold318|size181523-abinit-gene-0.61-mRNA-1 1 312 +;Gap=M312
scaffold318|size181523	augustus_masked	match_part	18101	18500	0.97	+	.	ID=scaffold318|size181523:hsp:77931:4.5.0.0;Parent=scaffold318|size181523:hit:38203:4.5.0.0;Target=augustus_masked-scaffold318|size181523-abinit-gene-0.61-mRNA-1 313 712 +;Gap=M400
scaffold318|size181523	augustus_masked	match_part	18589	18790	0.97	+	.	ID=scaffold318|size181523:hsp:77932:4.5.0.0;Parent=scaffold318|size181523:hit:38203:4.5.0.0;Target=augustus_masked-scaffold318|size181523-abinit-gene-0.61-mRNA-1 713 914 +;Gap=M202
scaffold318|size181523	augustus_masked	match_part	18864	19434	0.97	+	.	ID=scaffold318|size181523:hsp:77933:4.5.0.0;Parent=scaffold318|size181523:hit:38203:4.5.0.0;Target=augustus_masked-scaffold318|size181523-abinit-gene-0.61-mRNA-1 915 1485 +;Gap=M571
scaffold318|size181523	augustus_masked	match	34560	41853	0.81	+	.	ID=scaffold318|size181523:hit:38204:4.5.0.0;Name=augustus_masked-scaffold318|size181523-abinit-gene-0.62-mRNA-1
scaffold318|size181523	augustus_masked	match_part	34560	36857	0.81	+	.	ID=scaffold318|size181523:hsp:77934:4.5.0.0;Parent=scaffold318|size181523:hit:38204:4.5.0.0;Target=augustus_masked-scaffold318|size181523-abinit-gene-0.62-mRNA-1 1 2298 +;Gap=M2298
scaffold318|size181523	augustus_masked	match_part	36941	36979	0.81	+	.	ID=scaffold318|size181523:hsp:77935:4.5.0.0;Parent=scaffold318|size181523:hit:38204:4.5.0.0;Target=augustus_masked-scaffold318|size181523-abinit-gene-0.62-mRNA-1 2299 2337 +;Gap=M39
scaffold318|size181523	augustus_masked	match_part	37089	38194	0.81	+	.	ID=scaffold318|size181523:hsp:77936:4.5.0.0;Parent=scaffold318|size181523:hit:38204:4.5.0.0;Target=augustus_masked-scaffold318|size181523-abinit-gene-0.62-mRNA-1 2338 3443 +;Gap=M1106
scaffold318|size181523	augustus_masked	match_part	38289	39367	0.81	+	.	ID=scaffold318|size181523:hsp:77937:4.5.0.0;Parent=scaffold318|size181523:hit:38204:4.5.0.0;Target=augustus_masked-scaffold318|size181523-abinit-gene-0.62-mRNA-1 3444 4522 +;Gap=M1079
scaffold318|size181523	augustus_masked	match_part	39464	41594	0.81	+	.	ID=scaffold318|size181523:hsp:77938:4.5.0.0;Parent=scaffold318|size181523:hit:38204:4.5.0.0;Target=augustus_masked-scaffold318|size181523-abinit-gene-0.62-mRNA-1 4523 6653 +;Gap=M2131
scaffold318|size181523	augustus_masked	match_part	41688	41853	0.81	+	.	ID=scaffold318|size181523:hsp:77939:4.5.0.0;Parent=scaffold318|size181523:hit:38204:4.5.0.0;Target=augustus_masked-scaffold318|size181523-abinit-gene-0.62-mRNA-1 6654 6819 +;Gap=M166
scaffold318|size181523	augustus_masked	match	66902	67408	0.75	+	.	ID=scaffold318|size181523:hit:38205:4.5.0.0;Name=augustus_masked-scaffold318|size181523-abinit-gene-0.63-mRNA-1
scaffold318|size181523	augustus_masked	match_part	66902	67408	0.75	+	.	ID=scaffold318|size181523:hsp:77940:4.5.0.0;Parent=scaffold318|size181523:hit:38205:4.5.0.0;Target=augustus_masked-scaffold318|size181523-abinit-gene-0.63-mRNA-1 1 507 +;Gap=M507
scaffold318|size181523	augustus_masked	match	73926	75152	0.67	+	.	ID=scaffold318|size181523:hit:38206:4.5.0.0;Name=augustus_masked-scaffold318|size181523-abinit-gene-0.64-mRNA-1
scaffold318|size181523	augustus_masked	match_part	73926	75152	0.67	+	.	ID=scaffold318|size181523:hsp:77941:4.5.0.0;Parent=scaffold318|size181523:hit:38206:4.5.0.0;Target=augustus_masked-scaffold318|size181523-abinit-gene-0.64-mRNA-1 1 1227 +;Gap=M1227
scaffold318|size181523	augustus_masked	match	105582	107867	0.69	+	.	ID=scaffold318|size181523:hit:38207:4.5.0.0;Name=augustus_masked-scaffold318|size181523-abinit-gene-0.65-mRNA-1
scaffold318|size181523	augustus_masked	match_part	105582	106841	0.69	+	.	ID=scaffold318|size181523:hsp:77942:4.5.0.0;Parent=scaffold318|size181523:hit:38207:4.5.0.0;Target=augustus_masked-scaffold318|size181523-abinit-gene-0.65-mRNA-1 1 1260 +;Gap=M1260
scaffold318|size181523	augustus_masked	match_part	106931	106986	0.69	+	.	ID=scaffold318|size181523:hsp:77943:4.5.0.0;Parent=scaffold318|size181523:hit:38207:4.5.0.0;Target=augustus_masked-scaffold318|size181523-abinit-gene-0.65-mRNA-1 1261 1316 +;Gap=M56
scaffold318|size181523	augustus_masked	match_part	107091	107195	0.69	+	.	ID=scaffold318|size181523:hsp:77944:4.5.0.0;Parent=scaffold318|size181523:hit:38207:4.5.0.0;Target=augustus_masked-scaffold318|size181523-abinit-gene-0.65-mRNA-1 1317 1421 +;Gap=M105
scaffold318|size181523	augustus_masked	match_part	107280	107505	0.69	+	.	ID=scaffold318|size181523:hsp:77945:4.5.0.0;Parent=scaffold318|size181523:hit:38207:4.5.0.0;Target=augustus_masked-scaffold318|size181523-abinit-gene-0.65-mRNA-1 1422 1647 +;Gap=M226
scaffold318|size181523	augustus_masked	match_part	107583	107867	0.69	+	.	ID=scaffold318|size181523:hsp:77946:4.5.0.0;Parent=scaffold318|size181523:hit:38207:4.5.0.0;Target=augustus_masked-scaffold318|size181523-abinit-gene-0.65-mRNA-1 1648 1932 +;Gap=M285
scaffold318|size181523	augustus_masked	match	117860	120008	1	+	.	ID=scaffold318|size181523:hit:38208:4.5.0.0;Name=augustus_masked-scaffold318|size181523-abinit-gene-0.66-mRNA-1
scaffold318|size181523	augustus_masked	match_part	117860	118417	1	+	.	ID=scaffold318|size181523:hsp:77947:4.5.0.0;Parent=scaffold318|size181523:hit:38208:4.5.0.0;Target=augustus_masked-scaffold318|size181523-abinit-gene-0.66-mRNA-1 1 558 +;Gap=M558
scaffold318|size181523	augustus_masked	match_part	118502	118653	1	+	.	ID=scaffold318|size181523:hsp:77948:4.5.0.0;Parent=scaffold318|size181523:hit:38208:4.5.0.0;Target=augustus_masked-scaffold318|size181523-abinit-gene-0.66-mRNA-1 559 710 +;Gap=M152
scaffold318|size181523	augustus_masked	match_part	118931	120008	1	+	.	ID=scaffold318|size181523:hsp:77949:4.5.0.0;Parent=scaffold318|size181523:hit:38208:4.5.0.0;Target=augustus_masked-scaffold318|size181523-abinit-gene-0.66-mRNA-1 711 1788 +;Gap=M1078
scaffold318|size181523	augustus_masked	match	125763	126422	0.86	+	.	ID=scaffold318|size181523:hit:38209:4.5.0.0;Name=augustus_masked-scaffold318|size181523-abinit-gene-0.67-mRNA-1
scaffold318|size181523	augustus_masked	match_part	125763	126422	0.86	+	.	ID=scaffold318|size181523:hsp:77950:4.5.0.0;Parent=scaffold318|size181523:hit:38209:4.5.0.0;Target=augustus_masked-scaffold318|size181523-abinit-gene-0.67-mRNA-1 1 660 +;Gap=M660
scaffold318|size181523	augustus_masked	match	143122	145213	0.83	+	.	ID=scaffold318|size181523:hit:38210:4.5.0.0;Name=augustus_masked-scaffold318|size181523-abinit-gene-0.68-mRNA-1
scaffold318|size181523	augustus_masked	match_part	143122	144432	0.83	+	.	ID=scaffold318|size181523:hsp:77951:4.5.0.0;Parent=scaffold318|size181523:hit:38210:4.5.0.0;Target=augustus_masked-scaffold318|size181523-abinit-gene-0.68-mRNA-1 1 1311 +;Gap=M1311
scaffold318|size181523	augustus_masked	match_part	144899	145213	0.83	+	.	ID=scaffold318|size181523:hsp:77952:4.5.0.0;Parent=scaffold318|size181523:hit:38210:4.5.0.0;Target=augustus_masked-scaffold318|size181523-abinit-gene-0.68-mRNA-1 1312 1626 +;Gap=M315
scaffold318|size181523	augustus_masked	match	147670	149145	0.46	+	.	ID=scaffold318|size181523:hit:38211:4.5.0.0;Name=augustus_masked-scaffold318|size181523-abinit-gene-0.69-mRNA-1
scaffold318|size181523	augustus_masked	match_part	147670	148224	0.46	+	.	ID=scaffold318|size181523:hsp:77953:4.5.0.0;Parent=scaffold318|size181523:hit:38211:4.5.0.0;Target=augustus_masked-scaffold318|size181523-abinit-gene-0.69-mRNA-1 1 555 +;Gap=M555
scaffold318|size181523	augustus_masked	match_part	148306	148323	0.46	+	.	ID=scaffold318|size181523:hsp:77954:4.5.0.0;Parent=scaffold318|size181523:hit:38211:4.5.0.0;Target=augustus_masked-scaffold318|size181523-abinit-gene-0.69-mRNA-1 556 573 +;Gap=M18
scaffold318|size181523	augustus_masked	match_part	148404	148419	0.46	+	.	ID=scaffold318|size181523:hsp:77955:4.5.0.0;Parent=scaffold318|size181523:hit:38211:4.5.0.0;Target=augustus_masked-scaffold318|size181523-abinit-gene-0.69-mRNA-1 574 589 +;Gap=M16
scaffold318|size181523	augustus_masked	match_part	148509	148594	0.46	+	.	ID=scaffold318|size181523:hsp:77956:4.5.0.0;Parent=scaffold318|size181523:hit:38211:4.5.0.0;Target=augustus_masked-scaffold318|size181523-abinit-gene-0.69-mRNA-1 590 675 +;Gap=M86
scaffold318|size181523	augustus_masked	match_part	148663	149145	0.46	+	.	ID=scaffold318|size181523:hsp:77957:4.5.0.0;Parent=scaffold318|size181523:hit:38211:4.5.0.0;Target=augustus_masked-scaffold318|size181523-abinit-gene-0.69-mRNA-1 676 1158 +;Gap=M483
scaffold318|size181523	augustus_masked	match	151321	152523	0.46	+	.	ID=scaffold318|size181523:hit:38212:4.5.0.0;Name=augustus_masked-scaffold318|size181523-abinit-gene-0.70-mRNA-1
scaffold318|size181523	augustus_masked	match_part	151321	151339	0.46	+	.	ID=scaffold318|size181523:hsp:77958:4.5.0.0;Parent=scaffold318|size181523:hit:38212:4.5.0.0;Target=augustus_masked-scaffold318|size181523-abinit-gene-0.70-mRNA-1 1 19 +;Gap=M19
scaffold318|size181523	augustus_masked	match_part	151553	152523	0.46	+	.	ID=scaffold318|size181523:hsp:77959:4.5.0.0;Parent=scaffold318|size181523:hit:38212:4.5.0.0;Target=augustus_masked-scaffold318|size181523-abinit-gene-0.70-mRNA-1 20 990 +;Gap=M971
scaffold318|size181523	augustus_masked	match	165937	166191	0.8	+	.	ID=scaffold318|size181523:hit:38213:4.5.0.0;Name=augustus_masked-scaffold318|size181523-abinit-gene-0.71-mRNA-1
scaffold318|size181523	augustus_masked	match_part	165937	166191	0.8	+	.	ID=scaffold318|size181523:hsp:77960:4.5.0.0;Parent=scaffold318|size181523:hit:38213:4.5.0.0;Target=augustus_masked-scaffold318|size181523-abinit-gene-0.71-mRNA-1 1 255 +;Gap=M255
scaffold318|size181523	augustus_masked	match	12887	16940	0.72	-	.	ID=scaffold318|size181523:hit:38214:4.5.0.0;Name=augustus_masked-scaffold318|size181523-abinit-gene-0.72-mRNA-1
scaffold318|size181523	augustus_masked	match_part	16930	16940	0.72	-	.	ID=scaffold318|size181523:hsp:77961:4.5.0.0;Parent=scaffold318|size181523:hit:38214:4.5.0.0;Target=augustus_masked-scaffold318|size181523-abinit-gene-0.72-mRNA-1 3953 3963 +;Gap=M11
scaffold318|size181523	augustus_masked	match_part	12887	16838	0.72	-	.	ID=scaffold318|size181523:hsp:77962:4.5.0.0;Parent=scaffold318|size181523:hit:38214:4.5.0.0;Target=augustus_masked-scaffold318|size181523-abinit-gene-0.72-mRNA-1 1 3952 +;Gap=M3952
scaffold318|size181523	augustus_masked	match	19484	20739	0.39	-	.	ID=scaffold318|size181523:hit:38215:4.5.0.0;Name=augustus_masked-scaffold318|size181523-abinit-gene-0.73-mRNA-1
scaffold318|size181523	augustus_masked	match_part	20380	20739	0.39	-	.	ID=scaffold318|size181523:hsp:77963:4.5.0.0;Parent=scaffold318|size181523:hit:38215:4.5.0.0;Target=augustus_masked-scaffold318|size181523-abinit-gene-0.73-mRNA-1 754 1113 +;Gap=M360
scaffold318|size181523	augustus_masked	match_part	19901	20305	0.39	-	.	ID=scaffold318|size181523:hsp:77964:4.5.0.0;Parent=scaffold318|size181523:hit:38215:4.5.0.0;Target=augustus_masked-scaffold318|size181523-abinit-gene-0.73-mRNA-1 349 753 +;Gap=M405
scaffold318|size181523	augustus_masked	match_part	19484	19831	0.39	-	.	ID=scaffold318|size181523:hsp:77965:4.5.0.0;Parent=scaffold318|size181523:hit:38215:4.5.0.0;Target=augustus_masked-scaffold318|size181523-abinit-gene-0.73-mRNA-1 1 348 +;Gap=M348
scaffold318|size181523	augustus_masked	match	20781	21503	0.18	-	.	ID=scaffold318|size181523:hit:38216:4.5.0.0;Name=augustus_masked-scaffold318|size181523-abinit-gene-0.74-mRNA-1
scaffold318|size181523	augustus_masked	match_part	20781	21503	0.18	-	.	ID=scaffold318|size181523:hsp:77966:4.5.0.0;Parent=scaffold318|size181523:hit:38216:4.5.0.0;Target=augustus_masked-scaffold318|size181523-abinit-gene-0.74-mRNA-1 1 723 +;Gap=M723
scaffold318|size181523	augustus_masked	match	41986	44289	0.79	-	.	ID=scaffold318|size181523:hit:38217:4.5.0.0;Name=augustus_masked-scaffold318|size181523-abinit-gene-0.75-mRNA-1
scaffold318|size181523	augustus_masked	match_part	43186	44289	0.79	-	.	ID=scaffold318|size181523:hsp:77967:4.5.0.0;Parent=scaffold318|size181523:hit:38217:4.5.0.0;Target=augustus_masked-scaffold318|size181523-abinit-gene-0.75-mRNA-1 874 1977 +;Gap=M1104
scaffold318|size181523	augustus_masked	match_part	42496	43059	0.79	-	.	ID=scaffold318|size181523:hsp:77968:4.5.0.0;Parent=scaffold318|size181523:hit:38217:4.5.0.0;Target=augustus_masked-scaffold318|size181523-abinit-gene-0.75-mRNA-1 310 873 +;Gap=M564
scaffold318|size181523	augustus_masked	match_part	42139	42397	0.79	-	.	ID=scaffold318|size181523:hsp:77969:4.5.0.0;Parent=scaffold318|size181523:hit:38217:4.5.0.0;Target=augustus_masked-scaffold318|size181523-abinit-gene-0.75-mRNA-1 51 309 +;Gap=M259
scaffold318|size181523	augustus_masked	match_part	41986	42035	0.79	-	.	ID=scaffold318|size181523:hsp:77970:4.5.0.0;Parent=scaffold318|size181523:hit:38217:4.5.0.0;Target=augustus_masked-scaffold318|size181523-abinit-gene-0.75-mRNA-1 1 50 +;Gap=M50
scaffold318|size181523	augustus_masked	match	47861	50267	0.95	-	.	ID=scaffold318|size181523:hit:38218:4.5.0.0;Name=augustus_masked-scaffold318|size181523-abinit-gene-0.76-mRNA-1
scaffold318|size181523	augustus_masked	match_part	49127	50267	0.95	-	.	ID=scaffold318|size181523:hsp:77971:4.5.0.0;Parent=scaffold318|size181523:hit:38218:4.5.0.0;Target=augustus_masked-scaffold318|size181523-abinit-gene-0.76-mRNA-1 966 2106 +;Gap=M1141
scaffold318|size181523	augustus_masked	match_part	48838	49019	0.95	-	.	ID=scaffold318|size181523:hsp:77972:4.5.0.0;Parent=scaffold318|size181523:hit:38218:4.5.0.0;Target=augustus_masked-scaffold318|size181523-abinit-gene-0.76-mRNA-1 784 965 +;Gap=M182
scaffold318|size181523	augustus_masked	match_part	48400	48742	0.95	-	.	ID=scaffold318|size181523:hsp:77973:4.5.0.0;Parent=scaffold318|size181523:hit:38218:4.5.0.0;Target=augustus_masked-scaffold318|size181523-abinit-gene-0.76-mRNA-1 441 783 +;Gap=M343
scaffold318|size181523	augustus_masked	match_part	47861	48300	0.95	-	.	ID=scaffold318|size181523:hsp:77974:4.5.0.0;Parent=scaffold318|size181523:hit:38218:4.5.0.0;Target=augustus_masked-scaffold318|size181523-abinit-gene-0.76-mRNA-1 1 440 +;Gap=M440
scaffold318|size181523	augustus_masked	match	58934	62996	0.9	-	.	ID=scaffold318|size181523:hit:38219:4.5.0.0;Name=augustus_masked-scaffold318|size181523-abinit-gene-0.77-mRNA-1
scaffold318|size181523	augustus_masked	match_part	62888	62996	0.9	-	.	ID=scaffold318|size181523:hsp:77975:4.5.0.0;Parent=scaffold318|size181523:hit:38219:4.5.0.0;Target=augustus_masked-scaffold318|size181523-abinit-gene-0.77-mRNA-1 3423 3531 +;Gap=M109
scaffold318|size181523	augustus_masked	match_part	62035	62787	0.9	-	.	ID=scaffold318|size181523:hsp:77976:4.5.0.0;Parent=scaffold318|size181523:hit:38219:4.5.0.0;Target=augustus_masked-scaffold318|size181523-abinit-gene-0.77-mRNA-1 2670 3422 +;Gap=M753
scaffold318|size181523	augustus_masked	match_part	61235	61954	0.9	-	.	ID=scaffold318|size181523:hsp:77977:4.5.0.0;Parent=scaffold318|size181523:hit:38219:4.5.0.0;Target=augustus_masked-scaffold318|size181523-abinit-gene-0.77-mRNA-1 1950 2669 +;Gap=M720
scaffold318|size181523	augustus_masked	match_part	60544	61155	0.9	-	.	ID=scaffold318|size181523:hsp:77978:4.5.0.0;Parent=scaffold318|size181523:hit:38219:4.5.0.0;Target=augustus_masked-scaffold318|size181523-abinit-gene-0.77-mRNA-1 1338 1949 +;Gap=M612
scaffold318|size181523	augustus_masked	match_part	60171	60453	0.9	-	.	ID=scaffold318|size181523:hsp:77979:4.5.0.0;Parent=scaffold318|size181523:hit:38219:4.5.0.0;Target=augustus_masked-scaffold318|size181523-abinit-gene-0.77-mRNA-1 1055 1337 +;Gap=M283
scaffold318|size181523	augustus_masked	match_part	59905	60078	0.9	-	.	ID=scaffold318|size181523:hsp:77980:4.5.0.0;Parent=scaffold318|size181523:hit:38219:4.5.0.0;Target=augustus_masked-scaffold318|size181523-abinit-gene-0.77-mRNA-1 881 1054 +;Gap=M174
scaffold318|size181523	augustus_masked	match_part	58934	59813	0.9	-	.	ID=scaffold318|size181523:hsp:77981:4.5.0.0;Parent=scaffold318|size181523:hit:38219:4.5.0.0;Target=augustus_masked-scaffold318|size181523-abinit-gene-0.77-mRNA-1 1 880 +;Gap=M880
scaffold318|size181523	augustus_masked	match	108020	109568	0.9	-	.	ID=scaffold318|size181523:hit:38220:4.5.0.0;Name=augustus_masked-scaffold318|size181523-abinit-gene-0.78-mRNA-1
scaffold318|size181523	augustus_masked	match_part	109265	109568	0.9	-	.	ID=scaffold318|size181523:hsp:77982:4.5.0.0;Parent=scaffold318|size181523:hit:38220:4.5.0.0;Target=augustus_masked-scaffold318|size181523-abinit-gene-0.78-mRNA-1 993 1296 +;Gap=M304
scaffold318|size181523	augustus_masked	match_part	108479	109161	0.9	-	.	ID=scaffold318|size181523:hsp:77983:4.5.0.0;Parent=scaffold318|size181523:hit:38220:4.5.0.0;Target=augustus_masked-scaffold318|size181523-abinit-gene-0.78-mRNA-1 310 992 +;Gap=M683
scaffold318|size181523	augustus_masked	match_part	108387	108405	0.9	-	.	ID=scaffold318|size181523:hsp:77984:4.5.0.0;Parent=scaffold318|size181523:hit:38220:4.5.0.0;Target=augustus_masked-scaffold318|size181523-abinit-gene-0.78-mRNA-1 291 309 +;Gap=M19
scaffold318|size181523	augustus_masked	match_part	108020	108309	0.9	-	.	ID=scaffold318|size181523:hsp:77985:4.5.0.0;Parent=scaffold318|size181523:hit:38220:4.5.0.0;Target=augustus_masked-scaffold318|size181523-abinit-gene-0.78-mRNA-1 1 290 +;Gap=M290
scaffold318|size181523	augustus_masked	match	127859	128290	0.42	-	.	ID=scaffold318|size181523:hit:38221:4.5.0.0;Name=augustus_masked-scaffold318|size181523-abinit-gene-0.79-mRNA-1
scaffold318|size181523	augustus_masked	match_part	127859	128290	0.42	-	.	ID=scaffold318|size181523:hsp:77986:4.5.0.0;Parent=scaffold318|size181523:hit:38221:4.5.0.0;Target=augustus_masked-scaffold318|size181523-abinit-gene-0.79-mRNA-1 1 432 +;Gap=M432
scaffold318|size181523	augustus_masked	match	131641	134957	0.15	-	.	ID=scaffold318|size181523:hit:38222:4.5.0.0;Name=augustus_masked-scaffold318|size181523-abinit-gene-0.80-mRNA-1
scaffold318|size181523	augustus_masked	match_part	134806	134957	0.15	-	.	ID=scaffold318|size181523:hsp:77987:4.5.0.0;Parent=scaffold318|size181523:hit:38222:4.5.0.0;Target=augustus_masked-scaffold318|size181523-abinit-gene-0.80-mRNA-1 2900 3051 +;Gap=M152
scaffold318|size181523	augustus_masked	match_part	133737	134703	0.15	-	.	ID=scaffold318|size181523:hsp:77988:4.5.0.0;Parent=scaffold318|size181523:hit:38222:4.5.0.0;Target=augustus_masked-scaffold318|size181523-abinit-gene-0.80-mRNA-1 1933 2899 +;Gap=M967
scaffold318|size181523	augustus_masked	match_part	133231	133651	0.15	-	.	ID=scaffold318|size181523:hsp:77989:4.5.0.0;Parent=scaffold318|size181523:hit:38222:4.5.0.0;Target=augustus_masked-scaffold318|size181523-abinit-gene-0.80-mRNA-1 1512 1932 +;Gap=M421
scaffold318|size181523	augustus_masked	match_part	131641	133151	0.15	-	.	ID=scaffold318|size181523:hsp:77990:4.5.0.0;Parent=scaffold318|size181523:hit:38222:4.5.0.0;Target=augustus_masked-scaffold318|size181523-abinit-gene-0.80-mRNA-1 1 1511 +;Gap=M1511
scaffold318|size181523	augustus_masked	match	135697	137967	0.21	-	.	ID=scaffold318|size181523:hit:38223:4.5.0.0;Name=augustus_masked-scaffold318|size181523-abinit-gene-0.81-mRNA-1
scaffold318|size181523	augustus_masked	match_part	135697	137967	0.21	-	.	ID=scaffold318|size181523:hsp:77991:4.5.0.0;Parent=scaffold318|size181523:hit:38223:4.5.0.0;Target=augustus_masked-scaffold318|size181523-abinit-gene-0.81-mRNA-1 1 2271 +;Gap=M2271
scaffold318|size181523	augustus_masked	match	141782	142687	0.55	-	.	ID=scaffold318|size181523:hit:38224:4.5.0.0;Name=augustus_masked-scaffold318|size181523-abinit-gene-0.82-mRNA-1
scaffold318|size181523	augustus_masked	match_part	141782	142687	0.55	-	.	ID=scaffold318|size181523:hsp:77992:4.5.0.0;Parent=scaffold318|size181523:hit:38224:4.5.0.0;Target=augustus_masked-scaffold318|size181523-abinit-gene-0.82-mRNA-1 1 906 +;Gap=M906
scaffold318|size181523	augustus_masked	match	145933	147300	1	-	.	ID=scaffold318|size181523:hit:38225:4.5.0.0;Name=augustus_masked-scaffold318|size181523-abinit-gene-0.83-mRNA-1
scaffold318|size181523	augustus_masked	match_part	145933	147300	1	-	.	ID=scaffold318|size181523:hsp:77993:4.5.0.0;Parent=scaffold318|size181523:hit:38225:4.5.0.0;Target=augustus_masked-scaffold318|size181523-abinit-gene-0.83-mRNA-1 1 1368 +;Gap=M1368
scaffold318|size181523	model_gff:maker	match	2307	13022	6581	+	.	ID=scaffold318|size181523:hit:38226:4.5.0.0;Name=maker-scaffold318|size181523-exonerate_est2genome-gene-0.0-mRNA-1;score=6581
scaffold318|size181523	model_gff:maker	match_part	2307	3540	.	+	.	ID=scaffold318|size181523:hsp:77994:4.5.0.0;Parent=scaffold318|size181523:hit:38226:4.5.0.0;Target=maker-scaffold318|size181523-exonerate_est2genome-gene-0.0-mRNA-1 5348 6581 +;Gap=M1234
scaffold318|size181523	model_gff:maker	match_part	3642	4119	.	+	.	ID=scaffold318|size181523:hsp:77995:4.5.0.0;Parent=scaffold318|size181523:hit:38226:4.5.0.0;Target=maker-scaffold318|size181523-exonerate_est2genome-gene-0.0-mRNA-1 4870 5347 +;Gap=M478
scaffold318|size181523	model_gff:maker	match_part	4189	5127	.	+	.	ID=scaffold318|size181523:hsp:77996:4.5.0.0;Parent=scaffold318|size181523:hit:38226:4.5.0.0;Target=maker-scaffold318|size181523-exonerate_est2genome-gene-0.0-mRNA-1 3931 4869 +;Gap=M939
scaffold318|size181523	model_gff:maker	match_part	5223	6076	.	+	.	ID=scaffold318|size181523:hsp:77997:4.5.0.0;Parent=scaffold318|size181523:hit:38226:4.5.0.0;Target=maker-scaffold318|size181523-exonerate_est2genome-gene-0.0-mRNA-1 3077 3930 +;Gap=M854
scaffold318|size181523	model_gff:maker	match_part	6159	6462	.	+	.	ID=scaffold318|size181523:hsp:77998:4.5.0.0;Parent=scaffold318|size181523:hit:38226:4.5.0.0;Target=maker-scaffold318|size181523-exonerate_est2genome-gene-0.0-mRNA-1 2773 3076 +;Gap=M304
scaffold318|size181523	model_gff:maker	match_part	6540	6596	.	+	.	ID=scaffold318|size181523:hsp:77999:4.5.0.0;Parent=scaffold318|size181523:hit:38226:4.5.0.0;Target=maker-scaffold318|size181523-exonerate_est2genome-gene-0.0-mRNA-1 2716 2772 +;Gap=M57
scaffold318|size181523	model_gff:maker	match_part	6691	6708	.	+	.	ID=scaffold318|size181523:hsp:78000:4.5.0.0;Parent=scaffold318|size181523:hit:38226:4.5.0.0;Target=maker-scaffold318|size181523-exonerate_est2genome-gene-0.0-mRNA-1 2698 2715 +;Gap=M18
scaffold318|size181523	model_gff:maker	match_part	6792	6803	.	+	.	ID=scaffold318|size181523:hsp:78001:4.5.0.0;Parent=scaffold318|size181523:hit:38226:4.5.0.0;Target=maker-scaffold318|size181523-exonerate_est2genome-gene-0.0-mRNA-1 2686 2697 +;Gap=M12
scaffold318|size181523	model_gff:maker	match_part	6889	7493	.	+	.	ID=scaffold318|size181523:hsp:78002:4.5.0.0;Parent=scaffold318|size181523:hit:38226:4.5.0.0;Target=maker-scaffold318|size181523-exonerate_est2genome-gene-0.0-mRNA-1 2081 2685 +;Gap=M605
scaffold318|size181523	model_gff:maker	match_part	7576	7876	.	+	.	ID=scaffold318|size181523:hsp:78003:4.5.0.0;Parent=scaffold318|size181523:hit:38226:4.5.0.0;Target=maker-scaffold318|size181523-exonerate_est2genome-gene-0.0-mRNA-1 1780 2080 +;Gap=M301
scaffold318|size181523	model_gff:maker	match_part	7959	8132	.	+	.	ID=scaffold318|size181523:hsp:78004:4.5.0.0;Parent=scaffold318|size181523:hit:38226:4.5.0.0;Target=maker-scaffold318|size181523-exonerate_est2genome-gene-0.0-mRNA-1 1606 1779 +;Gap=M174
scaffold318|size181523	model_gff:maker	match_part	8212	8247	.	+	.	ID=scaffold318|size181523:hsp:78005:4.5.0.0;Parent=scaffold318|size181523:hit:38226:4.5.0.0;Target=maker-scaffold318|size181523-exonerate_est2genome-gene-0.0-mRNA-1 1570 1605 +;Gap=M36
scaffold318|size181523	model_gff:maker	match_part	8328	8372	.	+	.	ID=scaffold318|size181523:hsp:78006:4.5.0.0;Parent=scaffold318|size181523:hit:38226:4.5.0.0;Target=maker-scaffold318|size181523-exonerate_est2genome-gene-0.0-mRNA-1 1525 1569 +;Gap=M45
scaffold318|size181523	model_gff:maker	match_part	8442	8477	.	+	.	ID=scaffold318|size181523:hsp:78007:4.5.0.0;Parent=scaffold318|size181523:hit:38226:4.5.0.0;Target=maker-scaffold318|size181523-exonerate_est2genome-gene-0.0-mRNA-1 1489 1524 +;Gap=M36
scaffold318|size181523	model_gff:maker	match_part	8579	8626	.	+	.	ID=scaffold318|size181523:hsp:78008:4.5.0.0;Parent=scaffold318|size181523:hit:38226:4.5.0.0;Target=maker-scaffold318|size181523-exonerate_est2genome-gene-0.0-mRNA-1 1441 1488 +;Gap=M48
scaffold318|size181523	model_gff:maker	match_part	8718	8753	.	+	.	ID=scaffold318|size181523:hsp:78009:4.5.0.0;Parent=scaffold318|size181523:hit:38226:4.5.0.0;Target=maker-scaffold318|size181523-exonerate_est2genome-gene-0.0-mRNA-1 1405 1440 +;Gap=M36
scaffold318|size181523	model_gff:maker	match_part	8833	8880	.	+	.	ID=scaffold318|size181523:hsp:78010:4.5.0.0;Parent=scaffold318|size181523:hit:38226:4.5.0.0;Target=maker-scaffold318|size181523-exonerate_est2genome-gene-0.0-mRNA-1 1357 1404 +;Gap=M48
scaffold318|size181523	model_gff:maker	match_part	8982	9014	.	+	.	ID=scaffold318|size181523:hsp:78011:4.5.0.0;Parent=scaffold318|size181523:hit:38226:4.5.0.0;Target=maker-scaffold318|size181523-exonerate_est2genome-gene-0.0-mRNA-1 1324 1356 +;Gap=M33
scaffold318|size181523	model_gff:maker	match_part	9114	9152	.	+	.	ID=scaffold318|size181523:hsp:78012:4.5.0.0;Parent=scaffold318|size181523:hit:38226:4.5.0.0;Target=maker-scaffold318|size181523-exonerate_est2genome-gene-0.0-mRNA-1 1285 1323 +;Gap=M39
scaffold318|size181523	model_gff:maker	match_part	9246	9290	.	+	.	ID=scaffold318|size181523:hsp:78013:4.5.0.0;Parent=scaffold318|size181523:hit:38226:4.5.0.0;Target=maker-scaffold318|size181523-exonerate_est2genome-gene-0.0-mRNA-1 1240 1284 +;Gap=M45
scaffold318|size181523	model_gff:maker	match_part	9386	9409	.	+	.	ID=scaffold318|size181523:hsp:78014:4.5.0.0;Parent=scaffold318|size181523:hit:38226:4.5.0.0;Target=maker-scaffold318|size181523-exonerate_est2genome-gene-0.0-mRNA-1 1216 1239 +;Gap=M24
scaffold318|size181523	model_gff:maker	match_part	9501	9548	.	+	.	ID=scaffold318|size181523:hsp:78015:4.5.0.0;Parent=scaffold318|size181523:hit:38226:4.5.0.0;Target=maker-scaffold318|size181523-exonerate_est2genome-gene-0.0-mRNA-1 1168 1215 +;Gap=M48
scaffold318|size181523	model_gff:maker	match_part	9640	9687	.	+	.	ID=scaffold318|size181523:hsp:78016:4.5.0.0;Parent=scaffold318|size181523:hit:38226:4.5.0.0;Target=maker-scaffold318|size181523-exonerate_est2genome-gene-0.0-mRNA-1 1120 1167 +;Gap=M48
scaffold318|size181523	model_gff:maker	match_part	9816	9848	.	+	.	ID=scaffold318|size181523:hsp:78017:4.5.0.0;Parent=scaffold318|size181523:hit:38226:4.5.0.0;Target=maker-scaffold318|size181523-exonerate_est2genome-gene-0.0-mRNA-1 1087 1119 +;Gap=M33
scaffold318|size181523	model_gff:maker	match_part	9953	10000	.	+	.	ID=scaffold318|size181523:hsp:78018:4.5.0.0;Parent=scaffold318|size181523:hit:38226:4.5.0.0;Target=maker-scaffold318|size181523-exonerate_est2genome-gene-0.0-mRNA-1 1039 1086 +;Gap=M48
scaffold318|size181523	model_gff:maker	match_part	10098	10133	.	+	.	ID=scaffold318|size181523:hsp:78019:4.5.0.0;Parent=scaffold318|size181523:hit:38226:4.5.0.0;Target=maker-scaffold318|size181523-exonerate_est2genome-gene-0.0-mRNA-1 1003 1038 +;Gap=M36
scaffold318|size181523	model_gff:maker	match_part	10221	10268	.	+	.	ID=scaffold318|size181523:hsp:78020:4.5.0.0;Parent=scaffold318|size181523:hit:38226:4.5.0.0;Target=maker-scaffold318|size181523-exonerate_est2genome-gene-0.0-mRNA-1 955 1002 +;Gap=M48
scaffold318|size181523	model_gff:maker	match_part	10359	10406	.	+	.	ID=scaffold318|size181523:hsp:78021:4.5.0.0;Parent=scaffold318|size181523:hit:38226:4.5.0.0;Target=maker-scaffold318|size181523-exonerate_est2genome-gene-0.0-mRNA-1 907 954 +;Gap=M48
scaffold318|size181523	model_gff:maker	match_part	10487	10513	.	+	.	ID=scaffold318|size181523:hsp:78022:4.5.0.0;Parent=scaffold318|size181523:hit:38226:4.5.0.0;Target=maker-scaffold318|size181523-exonerate_est2genome-gene-0.0-mRNA-1 880 906 +;Gap=M27
scaffold318|size181523	model_gff:maker	match_part	10613	10660	.	+	.	ID=scaffold318|size181523:hsp:78023:4.5.0.0;Parent=scaffold318|size181523:hit:38226:4.5.0.0;Target=maker-scaffold318|size181523-exonerate_est2genome-gene-0.0-mRNA-1 832 879 +;Gap=M48
scaffold318|size181523	model_gff:maker	match_part	10745	10780	.	+	.	ID=scaffold318|size181523:hsp:78024:4.5.0.0;Parent=scaffold318|size181523:hit:38226:4.5.0.0;Target=maker-scaffold318|size181523-exonerate_est2genome-gene-0.0-mRNA-1 796 831 +;Gap=M36
scaffold318|size181523	model_gff:maker	match_part	10872	10919	.	+	.	ID=scaffold318|size181523:hsp:78025:4.5.0.0;Parent=scaffold318|size181523:hit:38226:4.5.0.0;Target=maker-scaffold318|size181523-exonerate_est2genome-gene-0.0-mRNA-1 748 795 +;Gap=M48
scaffold318|size181523	model_gff:maker	match_part	11004	11051	.	+	.	ID=scaffold318|size181523:hsp:78026:4.5.0.0;Parent=scaffold318|size181523:hit:38226:4.5.0.0;Target=maker-scaffold318|size181523-exonerate_est2genome-gene-0.0-mRNA-1 700 747 +;Gap=M48
scaffold318|size181523	model_gff:maker	match_part	11125	11160	.	+	.	ID=scaffold318|size181523:hsp:78027:4.5.0.0;Parent=scaffold318|size181523:hit:38226:4.5.0.0;Target=maker-scaffold318|size181523-exonerate_est2genome-gene-0.0-mRNA-1 664 699 +;Gap=M36
scaffold318|size181523	model_gff:maker	match_part	11254	11301	.	+	.	ID=scaffold318|size181523:hsp:78028:4.5.0.0;Parent=scaffold318|size181523:hit:38226:4.5.0.0;Target=maker-scaffold318|size181523-exonerate_est2genome-gene-0.0-mRNA-1 616 663 +;Gap=M48
scaffold318|size181523	model_gff:maker	match_part	11420	11455	.	+	.	ID=scaffold318|size181523:hsp:78029:4.5.0.0;Parent=scaffold318|size181523:hit:38226:4.5.0.0;Target=maker-scaffold318|size181523-exonerate_est2genome-gene-0.0-mRNA-1 580 615 +;Gap=M36
scaffold318|size181523	model_gff:maker	match_part	11544	11591	.	+	.	ID=scaffold318|size181523:hsp:78030:4.5.0.0;Parent=scaffold318|size181523:hit:38226:4.5.0.0;Target=maker-scaffold318|size181523-exonerate_est2genome-gene-0.0-mRNA-1 532 579 +;Gap=M48
scaffold318|size181523	model_gff:maker	match_part	11682	11729	.	+	.	ID=scaffold318|size181523:hsp:78031:4.5.0.0;Parent=scaffold318|size181523:hit:38226:4.5.0.0;Target=maker-scaffold318|size181523-exonerate_est2genome-gene-0.0-mRNA-1 484 531 +;Gap=M48
scaffold318|size181523	model_gff:maker	match_part	11843	11890	.	+	.	ID=scaffold318|size181523:hsp:78032:4.5.0.0;Parent=scaffold318|size181523:hit:38226:4.5.0.0;Target=maker-scaffold318|size181523-exonerate_est2genome-gene-0.0-mRNA-1 436 483 +;Gap=M48
scaffold318|size181523	model_gff:maker	match_part	12000	12047	.	+	.	ID=scaffold318|size181523:hsp:78033:4.5.0.0;Parent=scaffold318|size181523:hit:38226:4.5.0.0;Target=maker-scaffold318|size181523-exonerate_est2genome-gene-0.0-mRNA-1 388 435 +;Gap=M48
scaffold318|size181523	model_gff:maker	match_part	12134	12169	.	+	.	ID=scaffold318|size181523:hsp:78034:4.5.0.0;Parent=scaffold318|size181523:hit:38226:4.5.0.0;Target=maker-scaffold318|size181523-exonerate_est2genome-gene-0.0-mRNA-1 352 387 +;Gap=M36
scaffold318|size181523	model_gff:maker	match_part	12258	12305	.	+	.	ID=scaffold318|size181523:hsp:78035:4.5.0.0;Parent=scaffold318|size181523:hit:38226:4.5.0.0;Target=maker-scaffold318|size181523-exonerate_est2genome-gene-0.0-mRNA-1 304 351 +;Gap=M48
scaffold318|size181523	model_gff:maker	match_part	12379	12426	.	+	.	ID=scaffold318|size181523:hsp:78036:4.5.0.0;Parent=scaffold318|size181523:hit:38226:4.5.0.0;Target=maker-scaffold318|size181523-exonerate_est2genome-gene-0.0-mRNA-1 256 303 +;Gap=M48
scaffold318|size181523	model_gff:maker	match_part	12536	12574	.	+	.	ID=scaffold318|size181523:hsp:78037:4.5.0.0;Parent=scaffold318|size181523:hit:38226:4.5.0.0;Target=maker-scaffold318|size181523-exonerate_est2genome-gene-0.0-mRNA-1 217 255 +;Gap=M39
scaffold318|size181523	model_gff:maker	match_part	12653	12700	.	+	.	ID=scaffold318|size181523:hsp:78038:4.5.0.0;Parent=scaffold318|size181523:hit:38226:4.5.0.0;Target=maker-scaffold318|size181523-exonerate_est2genome-gene-0.0-mRNA-1 169 216 +;Gap=M48
scaffold318|size181523	model_gff:maker	match_part	12772	12807	.	+	.	ID=scaffold318|size181523:hsp:78039:4.5.0.0;Parent=scaffold318|size181523:hit:38226:4.5.0.0;Target=maker-scaffold318|size181523-exonerate_est2genome-gene-0.0-mRNA-1 133 168 +;Gap=M36
scaffold318|size181523	model_gff:maker	match_part	12891	13022	.	+	.	ID=scaffold318|size181523:hsp:78040:4.5.0.0;Parent=scaffold318|size181523:hit:38226:4.5.0.0;Target=maker-scaffold318|size181523-exonerate_est2genome-gene-0.0-mRNA-1 1 132 +;Gap=M132
scaffold318|size181523	model_gff:maker	match	6488	13024	2916	+	.	ID=scaffold318|size181523:hit:38227:4.5.0.0;Name=maker-scaffold318|size181523-exonerate_est2genome-gene-0.0-mRNA-2;score=2916
scaffold318|size181523	model_gff:maker	match_part	6488	6596	.	+	.	ID=scaffold318|size181523:hsp:78041:4.5.0.0;Parent=scaffold318|size181523:hit:38227:4.5.0.0;Target=maker-scaffold318|size181523-exonerate_est2genome-gene-0.0-mRNA-2 2488 2596 +;Gap=M109
scaffold318|size181523	model_gff:maker	match_part	6691	6708	.	+	.	ID=scaffold318|size181523:hsp:78042:4.5.0.0;Parent=scaffold318|size181523:hit:38227:4.5.0.0;Target=maker-scaffold318|size181523-exonerate_est2genome-gene-0.0-mRNA-2 2470 2487 +;Gap=M18
scaffold318|size181523	model_gff:maker	match_part	6792	6803	.	+	.	ID=scaffold318|size181523:hsp:78043:4.5.0.0;Parent=scaffold318|size181523:hit:38227:4.5.0.0;Target=maker-scaffold318|size181523-exonerate_est2genome-gene-0.0-mRNA-2 2458 2469 +;Gap=M12
scaffold318|size181523	model_gff:maker	match_part	6889	7493	.	+	.	ID=scaffold318|size181523:hsp:78044:4.5.0.0;Parent=scaffold318|size181523:hit:38227:4.5.0.0;Target=maker-scaffold318|size181523-exonerate_est2genome-gene-0.0-mRNA-2 1853 2457 +;Gap=M605
scaffold318|size181523	model_gff:maker	match_part	7576	7876	.	+	.	ID=scaffold318|size181523:hsp:78045:4.5.0.0;Parent=scaffold318|size181523:hit:38227:4.5.0.0;Target=maker-scaffold318|size181523-exonerate_est2genome-gene-0.0-mRNA-2 1552 1852 +;Gap=M301
scaffold318|size181523	model_gff:maker	match_part	7959	8132	.	+	.	ID=scaffold318|size181523:hsp:78046:4.5.0.0;Parent=scaffold318|size181523:hit:38227:4.5.0.0;Target=maker-scaffold318|size181523-exonerate_est2genome-gene-0.0-mRNA-2 1378 1551 +;Gap=M174
scaffold318|size181523	model_gff:maker	match_part	8212	8247	.	+	.	ID=scaffold318|size181523:hsp:78047:4.5.0.0;Parent=scaffold318|size181523:hit:38227:4.5.0.0;Target=maker-scaffold318|size181523-exonerate_est2genome-gene-0.0-mRNA-2 1342 1377 +;Gap=M36
scaffold318|size181523	model_gff:maker	match_part	8328	8372	.	+	.	ID=scaffold318|size181523:hsp:78048:4.5.0.0;Parent=scaffold318|size181523:hit:38227:4.5.0.0;Target=maker-scaffold318|size181523-exonerate_est2genome-gene-0.0-mRNA-2 1297 1341 +;Gap=M45
scaffold318|size181523	model_gff:maker	match_part	8442	8477	.	+	.	ID=scaffold318|size181523:hsp:78049:4.5.0.0;Parent=scaffold318|size181523:hit:38227:4.5.0.0;Target=maker-scaffold318|size181523-exonerate_est2genome-gene-0.0-mRNA-2 1261 1296 +;Gap=M36
scaffold318|size181523	model_gff:maker	match_part	8579	8626	.	+	.	ID=scaffold318|size181523:hsp:78050:4.5.0.0;Parent=scaffold318|size181523:hit:38227:4.5.0.0;Target=maker-scaffold318|size181523-exonerate_est2genome-gene-0.0-mRNA-2 1213 1260 +;Gap=M48
scaffold318|size181523	model_gff:maker	match_part	8718	8753	.	+	.	ID=scaffold318|size181523:hsp:78051:4.5.0.0;Parent=scaffold318|size181523:hit:38227:4.5.0.0;Target=maker-scaffold318|size181523-exonerate_est2genome-gene-0.0-mRNA-2 1177 1212 +;Gap=M36
scaffold318|size181523	model_gff:maker	match_part	8833	8880	.	+	.	ID=scaffold318|size181523:hsp:78052:4.5.0.0;Parent=scaffold318|size181523:hit:38227:4.5.0.0;Target=maker-scaffold318|size181523-exonerate_est2genome-gene-0.0-mRNA-2 1129 1176 +;Gap=M48
scaffold318|size181523	model_gff:maker	match_part	8982	9014	.	+	.	ID=scaffold318|size181523:hsp:78053:4.5.0.0;Parent=scaffold318|size181523:hit:38227:4.5.0.0;Target=maker-scaffold318|size181523-exonerate_est2genome-gene-0.0-mRNA-2 1096 1128 +;Gap=M33
scaffold318|size181523	model_gff:maker	match_part	9114	9152	.	+	.	ID=scaffold318|size181523:hsp:78054:4.5.0.0;Parent=scaffold318|size181523:hit:38227:4.5.0.0;Target=maker-scaffold318|size181523-exonerate_est2genome-gene-0.0-mRNA-2 1057 1095 +;Gap=M39
scaffold318|size181523	model_gff:maker	match_part	9246	9290	.	+	.	ID=scaffold318|size181523:hsp:78055:4.5.0.0;Parent=scaffold318|size181523:hit:38227:4.5.0.0;Target=maker-scaffold318|size181523-exonerate_est2genome-gene-0.0-mRNA-2 1012 1056 +;Gap=M45
scaffold318|size181523	model_gff:maker	match_part	9386	9409	.	+	.	ID=scaffold318|size181523:hsp:78056:4.5.0.0;Parent=scaffold318|size181523:hit:38227:4.5.0.0;Target=maker-scaffold318|size181523-exonerate_est2genome-gene-0.0-mRNA-2 988 1011 +;Gap=M24
scaffold318|size181523	model_gff:maker	match_part	9501	9548	.	+	.	ID=scaffold318|size181523:hsp:78057:4.5.0.0;Parent=scaffold318|size181523:hit:38227:4.5.0.0;Target=maker-scaffold318|size181523-exonerate_est2genome-gene-0.0-mRNA-2 940 987 +;Gap=M48
scaffold318|size181523	model_gff:maker	match_part	9640	9687	.	+	.	ID=scaffold318|size181523:hsp:78058:4.5.0.0;Parent=scaffold318|size181523:hit:38227:4.5.0.0;Target=maker-scaffold318|size181523-exonerate_est2genome-gene-0.0-mRNA-2 892 939 +;Gap=M48
scaffold318|size181523	model_gff:maker	match_part	9816	9848	.	+	.	ID=scaffold318|size181523:hsp:78059:4.5.0.0;Parent=scaffold318|size181523:hit:38227:4.5.0.0;Target=maker-scaffold318|size181523-exonerate_est2genome-gene-0.0-mRNA-2 859 891 +;Gap=M33
scaffold318|size181523	model_gff:maker	match_part	9953	10000	.	+	.	ID=scaffold318|size181523:hsp:78060:4.5.0.0;Parent=scaffold318|size181523:hit:38227:4.5.0.0;Target=maker-scaffold318|size181523-exonerate_est2genome-gene-0.0-mRNA-2 811 858 +;Gap=M48
scaffold318|size181523	model_gff:maker	match_part	10098	10133	.	+	.	ID=scaffold318|size181523:hsp:78061:4.5.0.0;Parent=scaffold318|size181523:hit:38227:4.5.0.0;Target=maker-scaffold318|size181523-exonerate_est2genome-gene-0.0-mRNA-2 775 810 +;Gap=M36
scaffold318|size181523	model_gff:maker	match_part	10221	10268	.	+	.	ID=scaffold318|size181523:hsp:78062:4.5.0.0;Parent=scaffold318|size181523:hit:38227:4.5.0.0;Target=maker-scaffold318|size181523-exonerate_est2genome-gene-0.0-mRNA-2 727 774 +;Gap=M48
scaffold318|size181523	model_gff:maker	match_part	10359	10406	.	+	.	ID=scaffold318|size181523:hsp:78063:4.5.0.0;Parent=scaffold318|size181523:hit:38227:4.5.0.0;Target=maker-scaffold318|size181523-exonerate_est2genome-gene-0.0-mRNA-2 679 726 +;Gap=M48
scaffold318|size181523	model_gff:maker	match_part	10487	10513	.	+	.	ID=scaffold318|size181523:hsp:78064:4.5.0.0;Parent=scaffold318|size181523:hit:38227:4.5.0.0;Target=maker-scaffold318|size181523-exonerate_est2genome-gene-0.0-mRNA-2 652 678 +;Gap=M27
scaffold318|size181523	model_gff:maker	match_part	10613	10660	.	+	.	ID=scaffold318|size181523:hsp:78065:4.5.0.0;Parent=scaffold318|size181523:hit:38227:4.5.0.0;Target=maker-scaffold318|size181523-exonerate_est2genome-gene-0.0-mRNA-2 604 651 +;Gap=M48
scaffold318|size181523	model_gff:maker	match_part	10745	10780	.	+	.	ID=scaffold318|size181523:hsp:78066:4.5.0.0;Parent=scaffold318|size181523:hit:38227:4.5.0.0;Target=maker-scaffold318|size181523-exonerate_est2genome-gene-0.0-mRNA-2 568 603 +;Gap=M36
scaffold318|size181523	model_gff:maker	match_part	10872	10919	.	+	.	ID=scaffold318|size181523:hsp:78067:4.5.0.0;Parent=scaffold318|size181523:hit:38227:4.5.0.0;Target=maker-scaffold318|size181523-exonerate_est2genome-gene-0.0-mRNA-2 520 567 +;Gap=M48
scaffold318|size181523	model_gff:maker	match_part	11004	11051	.	+	.	ID=scaffold318|size181523:hsp:78068:4.5.0.0;Parent=scaffold318|size181523:hit:38227:4.5.0.0;Target=maker-scaffold318|size181523-exonerate_est2genome-gene-0.0-mRNA-2 472 519 +;Gap=M48
scaffold318|size181523	model_gff:maker	match_part	11125	11160	.	+	.	ID=scaffold318|size181523:hsp:78069:4.5.0.0;Parent=scaffold318|size181523:hit:38227:4.5.0.0;Target=maker-scaffold318|size181523-exonerate_est2genome-gene-0.0-mRNA-2 436 471 +;Gap=M36
scaffold318|size181523	model_gff:maker	match_part	11254	11301	.	+	.	ID=scaffold318|size181523:hsp:78070:4.5.0.0;Parent=scaffold318|size181523:hit:38227:4.5.0.0;Target=maker-scaffold318|size181523-exonerate_est2genome-gene-0.0-mRNA-2 388 435 +;Gap=M48
scaffold318|size181523	model_gff:maker	match_part	11420	11455	.	+	.	ID=scaffold318|size181523:hsp:78071:4.5.0.0;Parent=scaffold318|size181523:hit:38227:4.5.0.0;Target=maker-scaffold318|size181523-exonerate_est2genome-gene-0.0-mRNA-2 352 387 +;Gap=M36
scaffold318|size181523	model_gff:maker	match_part	11544	11729	.	+	.	ID=scaffold318|size181523:hsp:78072:4.5.0.0;Parent=scaffold318|size181523:hit:38227:4.5.0.0;Target=maker-scaffold318|size181523-exonerate_est2genome-gene-0.0-mRNA-2 2597 2782 +;Gap=M186
scaffold318|size181523	model_gff:maker	match_part	11843	11890	.	+	.	ID=scaffold318|size181523:hsp:78073:4.5.0.0;Parent=scaffold318|size181523:hit:38227:4.5.0.0;Target=maker-scaffold318|size181523-exonerate_est2genome-gene-0.0-mRNA-2 304 351 +;Gap=M48
scaffold318|size181523	model_gff:maker	match_part	12000	12047	.	+	.	ID=scaffold318|size181523:hsp:78074:4.5.0.0;Parent=scaffold318|size181523:hit:38227:4.5.0.0;Target=maker-scaffold318|size181523-exonerate_est2genome-gene-0.0-mRNA-2 256 303 +;Gap=M48
scaffold318|size181523	model_gff:maker	match_part	12134	12169	.	+	.	ID=scaffold318|size181523:hsp:78075:4.5.0.0;Parent=scaffold318|size181523:hit:38227:4.5.0.0;Target=maker-scaffold318|size181523-exonerate_est2genome-gene-0.0-mRNA-2 220 255 +;Gap=M36
scaffold318|size181523	model_gff:maker	match_part	12258	12305	.	+	.	ID=scaffold318|size181523:hsp:78076:4.5.0.0;Parent=scaffold318|size181523:hit:38227:4.5.0.0;Target=maker-scaffold318|size181523-exonerate_est2genome-gene-0.0-mRNA-2 172 219 +;Gap=M48
scaffold318|size181523	model_gff:maker	match_part	12379	12426	.	+	.	ID=scaffold318|size181523:hsp:78077:4.5.0.0;Parent=scaffold318|size181523:hit:38227:4.5.0.0;Target=maker-scaffold318|size181523-exonerate_est2genome-gene-0.0-mRNA-2 124 171 +;Gap=M48
scaffold318|size181523	model_gff:maker	match_part	12536	12574	.	+	.	ID=scaffold318|size181523:hsp:78078:4.5.0.0;Parent=scaffold318|size181523:hit:38227:4.5.0.0;Target=maker-scaffold318|size181523-exonerate_est2genome-gene-0.0-mRNA-2 85 123 +;Gap=M39
scaffold318|size181523	model_gff:maker	match_part	12653	12700	.	+	.	ID=scaffold318|size181523:hsp:78079:4.5.0.0;Parent=scaffold318|size181523:hit:38227:4.5.0.0;Target=maker-scaffold318|size181523-exonerate_est2genome-gene-0.0-mRNA-2 37 84 +;Gap=M48
scaffold318|size181523	model_gff:maker	match_part	12772	12807	.	+	.	ID=scaffold318|size181523:hsp:78080:4.5.0.0;Parent=scaffold318|size181523:hit:38227:4.5.0.0;Target=maker-scaffold318|size181523-exonerate_est2genome-gene-0.0-mRNA-2 1 36 +;Gap=M36
scaffold318|size181523	model_gff:maker	match_part	12891	13024	.	+	.	ID=scaffold318|size181523:hsp:78081:4.5.0.0;Parent=scaffold318|size181523:hit:38227:4.5.0.0;Target=maker-scaffold318|size181523-exonerate_est2genome-gene-0.0-mRNA-2 2783 2916 +;Gap=M134
scaffold318|size181523	model_gff:maker	match	6488	13024	3026	+	.	ID=scaffold318|size181523:hit:38228:4.5.0.0;Name=maker-scaffold318|size181523-exonerate_est2genome-gene-0.0-mRNA-3;score=3026
scaffold318|size181523	model_gff:maker	match_part	6488	6596	.	+	.	ID=scaffold318|size181523:hsp:78082:4.5.0.0;Parent=scaffold318|size181523:hit:38228:4.5.0.0;Target=maker-scaffold318|size181523-exonerate_est2genome-gene-0.0-mRNA-3 2464 2572 +;Gap=M109
scaffold318|size181523	model_gff:maker	match_part	6691	6708	.	+	.	ID=scaffold318|size181523:hsp:78083:4.5.0.0;Parent=scaffold318|size181523:hit:38228:4.5.0.0;Target=maker-scaffold318|size181523-exonerate_est2genome-gene-0.0-mRNA-3 2446 2463 +;Gap=M18
scaffold318|size181523	model_gff:maker	match_part	6792	6803	.	+	.	ID=scaffold318|size181523:hsp:78084:4.5.0.0;Parent=scaffold318|size181523:hit:38228:4.5.0.0;Target=maker-scaffold318|size181523-exonerate_est2genome-gene-0.0-mRNA-3 2434 2445 +;Gap=M12
scaffold318|size181523	model_gff:maker	match_part	6889	7493	.	+	.	ID=scaffold318|size181523:hsp:78085:4.5.0.0;Parent=scaffold318|size181523:hit:38228:4.5.0.0;Target=maker-scaffold318|size181523-exonerate_est2genome-gene-0.0-mRNA-3 1829 2433 +;Gap=M605
scaffold318|size181523	model_gff:maker	match_part	7576	7876	.	+	.	ID=scaffold318|size181523:hsp:78086:4.5.0.0;Parent=scaffold318|size181523:hit:38228:4.5.0.0;Target=maker-scaffold318|size181523-exonerate_est2genome-gene-0.0-mRNA-3 1528 1828 +;Gap=M301
scaffold318|size181523	model_gff:maker	match_part	7959	8132	.	+	.	ID=scaffold318|size181523:hsp:78087:4.5.0.0;Parent=scaffold318|size181523:hit:38228:4.5.0.0;Target=maker-scaffold318|size181523-exonerate_est2genome-gene-0.0-mRNA-3 1354 1527 +;Gap=M174
scaffold318|size181523	model_gff:maker	match_part	8212	8247	.	+	.	ID=scaffold318|size181523:hsp:78088:4.5.0.0;Parent=scaffold318|size181523:hit:38228:4.5.0.0;Target=maker-scaffold318|size181523-exonerate_est2genome-gene-0.0-mRNA-3 1318 1353 +;Gap=M36
scaffold318|size181523	model_gff:maker	match_part	8328	8372	.	+	.	ID=scaffold318|size181523:hsp:78089:4.5.0.0;Parent=scaffold318|size181523:hit:38228:4.5.0.0;Target=maker-scaffold318|size181523-exonerate_est2genome-gene-0.0-mRNA-3 1273 1317 +;Gap=M45
scaffold318|size181523	model_gff:maker	match_part	8442	8477	.	+	.	ID=scaffold318|size181523:hsp:78090:4.5.0.0;Parent=scaffold318|size181523:hit:38228:4.5.0.0;Target=maker-scaffold318|size181523-exonerate_est2genome-gene-0.0-mRNA-3 1237 1272 +;Gap=M36
scaffold318|size181523	model_gff:maker	match_part	8579	8626	.	+	.	ID=scaffold318|size181523:hsp:78091:4.5.0.0;Parent=scaffold318|size181523:hit:38228:4.5.0.0;Target=maker-scaffold318|size181523-exonerate_est2genome-gene-0.0-mRNA-3 1189 1236 +;Gap=M48
scaffold318|size181523	model_gff:maker	match_part	8718	8753	.	+	.	ID=scaffold318|size181523:hsp:78092:4.5.0.0;Parent=scaffold318|size181523:hit:38228:4.5.0.0;Target=maker-scaffold318|size181523-exonerate_est2genome-gene-0.0-mRNA-3 1153 1188 +;Gap=M36
scaffold318|size181523	model_gff:maker	match_part	8833	9152	.	+	.	ID=scaffold318|size181523:hsp:78093:4.5.0.0;Parent=scaffold318|size181523:hit:38228:4.5.0.0;Target=maker-scaffold318|size181523-exonerate_est2genome-gene-0.0-mRNA-3 2707 3026 +;Gap=M320
scaffold318|size181523	model_gff:maker	match_part	9246	9290	.	+	.	ID=scaffold318|size181523:hsp:78094:4.5.0.0;Parent=scaffold318|size181523:hit:38228:4.5.0.0;Target=maker-scaffold318|size181523-exonerate_est2genome-gene-0.0-mRNA-3 1108 1152 +;Gap=M45
scaffold318|size181523	model_gff:maker	match_part	9386	9409	.	+	.	ID=scaffold318|size181523:hsp:78095:4.5.0.0;Parent=scaffold318|size181523:hit:38228:4.5.0.0;Target=maker-scaffold318|size181523-exonerate_est2genome-gene-0.0-mRNA-3 1084 1107 +;Gap=M24
scaffold318|size181523	model_gff:maker	match_part	9501	9548	.	+	.	ID=scaffold318|size181523:hsp:78096:4.5.0.0;Parent=scaffold318|size181523:hit:38228:4.5.0.0;Target=maker-scaffold318|size181523-exonerate_est2genome-gene-0.0-mRNA-3 1036 1083 +;Gap=M48
scaffold318|size181523	model_gff:maker	match_part	9640	9687	.	+	.	ID=scaffold318|size181523:hsp:78097:4.5.0.0;Parent=scaffold318|size181523:hit:38228:4.5.0.0;Target=maker-scaffold318|size181523-exonerate_est2genome-gene-0.0-mRNA-3 988 1035 +;Gap=M48
scaffold318|size181523	model_gff:maker	match_part	9816	9848	.	+	.	ID=scaffold318|size181523:hsp:78098:4.5.0.0;Parent=scaffold318|size181523:hit:38228:4.5.0.0;Target=maker-scaffold318|size181523-exonerate_est2genome-gene-0.0-mRNA-3 955 987 +;Gap=M33
scaffold318|size181523	model_gff:maker	match_part	9953	10000	.	+	.	ID=scaffold318|size181523:hsp:78099:4.5.0.0;Parent=scaffold318|size181523:hit:38228:4.5.0.0;Target=maker-scaffold318|size181523-exonerate_est2genome-gene-0.0-mRNA-3 907 954 +;Gap=M48
scaffold318|size181523	model_gff:maker	match_part	10098	10133	.	+	.	ID=scaffold318|size181523:hsp:78100:4.5.0.0;Parent=scaffold318|size181523:hit:38228:4.5.0.0;Target=maker-scaffold318|size181523-exonerate_est2genome-gene-0.0-mRNA-3 871 906 +;Gap=M36
scaffold318|size181523	model_gff:maker	match_part	10221	10268	.	+	.	ID=scaffold318|size181523:hsp:78101:4.5.0.0;Parent=scaffold318|size181523:hit:38228:4.5.0.0;Target=maker-scaffold318|size181523-exonerate_est2genome-gene-0.0-mRNA-3 823 870 +;Gap=M48
scaffold318|size181523	model_gff:maker	match_part	10359	10406	.	+	.	ID=scaffold318|size181523:hsp:78102:4.5.0.0;Parent=scaffold318|size181523:hit:38228:4.5.0.0;Target=maker-scaffold318|size181523-exonerate_est2genome-gene-0.0-mRNA-3 775 822 +;Gap=M48
scaffold318|size181523	model_gff:maker	match_part	10487	10513	.	+	.	ID=scaffold318|size181523:hsp:78103:4.5.0.0;Parent=scaffold318|size181523:hit:38228:4.5.0.0;Target=maker-scaffold318|size181523-exonerate_est2genome-gene-0.0-mRNA-3 748 774 +;Gap=M27
scaffold318|size181523	model_gff:maker	match_part	10613	10660	.	+	.	ID=scaffold318|size181523:hsp:78104:4.5.0.0;Parent=scaffold318|size181523:hit:38228:4.5.0.0;Target=maker-scaffold318|size181523-exonerate_est2genome-gene-0.0-mRNA-3 700 747 +;Gap=M48
scaffold318|size181523	model_gff:maker	match_part	10745	10780	.	+	.	ID=scaffold318|size181523:hsp:78105:4.5.0.0;Parent=scaffold318|size181523:hit:38228:4.5.0.0;Target=maker-scaffold318|size181523-exonerate_est2genome-gene-0.0-mRNA-3 664 699 +;Gap=M36
scaffold318|size181523	model_gff:maker	match_part	10872	10919	.	+	.	ID=scaffold318|size181523:hsp:78106:4.5.0.0;Parent=scaffold318|size181523:hit:38228:4.5.0.0;Target=maker-scaffold318|size181523-exonerate_est2genome-gene-0.0-mRNA-3 616 663 +;Gap=M48
scaffold318|size181523	model_gff:maker	match_part	11004	11051	.	+	.	ID=scaffold318|size181523:hsp:78107:4.5.0.0;Parent=scaffold318|size181523:hit:38228:4.5.0.0;Target=maker-scaffold318|size181523-exonerate_est2genome-gene-0.0-mRNA-3 568 615 +;Gap=M48
scaffold318|size181523	model_gff:maker	match_part	11125	11160	.	+	.	ID=scaffold318|size181523:hsp:78108:4.5.0.0;Parent=scaffold318|size181523:hit:38228:4.5.0.0;Target=maker-scaffold318|size181523-exonerate_est2genome-gene-0.0-mRNA-3 532 567 +;Gap=M36
scaffold318|size181523	model_gff:maker	match_part	11254	11301	.	+	.	ID=scaffold318|size181523:hsp:78109:4.5.0.0;Parent=scaffold318|size181523:hit:38228:4.5.0.0;Target=maker-scaffold318|size181523-exonerate_est2genome-gene-0.0-mRNA-3 484 531 +;Gap=M48
scaffold318|size181523	model_gff:maker	match_part	11420	11455	.	+	.	ID=scaffold318|size181523:hsp:78110:4.5.0.0;Parent=scaffold318|size181523:hit:38228:4.5.0.0;Target=maker-scaffold318|size181523-exonerate_est2genome-gene-0.0-mRNA-3 448 483 +;Gap=M36
scaffold318|size181523	model_gff:maker	match_part	11544	11591	.	+	.	ID=scaffold318|size181523:hsp:78111:4.5.0.0;Parent=scaffold318|size181523:hit:38228:4.5.0.0;Target=maker-scaffold318|size181523-exonerate_est2genome-gene-0.0-mRNA-3 400 447 +;Gap=M48
scaffold318|size181523	model_gff:maker	match_part	11682	11729	.	+	.	ID=scaffold318|size181523:hsp:78112:4.5.0.0;Parent=scaffold318|size181523:hit:38228:4.5.0.0;Target=maker-scaffold318|size181523-exonerate_est2genome-gene-0.0-mRNA-3 352 399 +;Gap=M48
scaffold318|size181523	model_gff:maker	match_part	11843	11890	.	+	.	ID=scaffold318|size181523:hsp:78113:4.5.0.0;Parent=scaffold318|size181523:hit:38228:4.5.0.0;Target=maker-scaffold318|size181523-exonerate_est2genome-gene-0.0-mRNA-3 304 351 +;Gap=M48
scaffold318|size181523	model_gff:maker	match_part	12000	12047	.	+	.	ID=scaffold318|size181523:hsp:78114:4.5.0.0;Parent=scaffold318|size181523:hit:38228:4.5.0.0;Target=maker-scaffold318|size181523-exonerate_est2genome-gene-0.0-mRNA-3 256 303 +;Gap=M48
scaffold318|size181523	model_gff:maker	match_part	12134	12169	.	+	.	ID=scaffold318|size181523:hsp:78115:4.5.0.0;Parent=scaffold318|size181523:hit:38228:4.5.0.0;Target=maker-scaffold318|size181523-exonerate_est2genome-gene-0.0-mRNA-3 220 255 +;Gap=M36
scaffold318|size181523	model_gff:maker	match_part	12258	12305	.	+	.	ID=scaffold318|size181523:hsp:78116:4.5.0.0;Parent=scaffold318|size181523:hit:38228:4.5.0.0;Target=maker-scaffold318|size181523-exonerate_est2genome-gene-0.0-mRNA-3 172 219 +;Gap=M48
scaffold318|size181523	model_gff:maker	match_part	12379	12426	.	+	.	ID=scaffold318|size181523:hsp:78117:4.5.0.0;Parent=scaffold318|size181523:hit:38228:4.5.0.0;Target=maker-scaffold318|size181523-exonerate_est2genome-gene-0.0-mRNA-3 124 171 +;Gap=M48
scaffold318|size181523	model_gff:maker	match_part	12536	12574	.	+	.	ID=scaffold318|size181523:hsp:78118:4.5.0.0;Parent=scaffold318|size181523:hit:38228:4.5.0.0;Target=maker-scaffold318|size181523-exonerate_est2genome-gene-0.0-mRNA-3 85 123 +;Gap=M39
scaffold318|size181523	model_gff:maker	match_part	12653	12700	.	+	.	ID=scaffold318|size181523:hsp:78119:4.5.0.0;Parent=scaffold318|size181523:hit:38228:4.5.0.0;Target=maker-scaffold318|size181523-exonerate_est2genome-gene-0.0-mRNA-3 37 84 +;Gap=M48
scaffold318|size181523	model_gff:maker	match_part	12772	12807	.	+	.	ID=scaffold318|size181523:hsp:78120:4.5.0.0;Parent=scaffold318|size181523:hit:38228:4.5.0.0;Target=maker-scaffold318|size181523-exonerate_est2genome-gene-0.0-mRNA-3 1 36 +;Gap=M36
scaffold318|size181523	model_gff:maker	match_part	12891	13024	.	+	.	ID=scaffold318|size181523:hsp:78121:4.5.0.0;Parent=scaffold318|size181523:hit:38228:4.5.0.0;Target=maker-scaffold318|size181523-exonerate_est2genome-gene-0.0-mRNA-3 2573 2706 +;Gap=M134
scaffold318|size181523	model_gff:maker	match	9681	13022	1334	+	.	ID=scaffold318|size181523:hit:38229:4.5.0.0;Name=maker-scaffold318|size181523-exonerate_est2genome-gene-0.0-mRNA-4;score=1334
scaffold318|size181523	model_gff:maker	match_part	9681	9848	.	+	.	ID=scaffold318|size181523:hsp:78122:4.5.0.0;Parent=scaffold318|size181523:hit:38229:4.5.0.0;Target=maker-scaffold318|size181523-exonerate_est2genome-gene-0.0-mRNA-4 1012 1179 +;Gap=M168
scaffold318|size181523	model_gff:maker	match_part	9953	10000	.	+	.	ID=scaffold318|size181523:hsp:78123:4.5.0.0;Parent=scaffold318|size181523:hit:38229:4.5.0.0;Target=maker-scaffold318|size181523-exonerate_est2genome-gene-0.0-mRNA-4 964 1011 +;Gap=M48
scaffold318|size181523	model_gff:maker	match_part	10098	10133	.	+	.	ID=scaffold318|size181523:hsp:78124:4.5.0.0;Parent=scaffold318|size181523:hit:38229:4.5.0.0;Target=maker-scaffold318|size181523-exonerate_est2genome-gene-0.0-mRNA-4 928 963 +;Gap=M36
scaffold318|size181523	model_gff:maker	match_part	10221	10268	.	+	.	ID=scaffold318|size181523:hsp:78125:4.5.0.0;Parent=scaffold318|size181523:hit:38229:4.5.0.0;Target=maker-scaffold318|size181523-exonerate_est2genome-gene-0.0-mRNA-4 880 927 +;Gap=M48
scaffold318|size181523	model_gff:maker	match_part	10359	10513	.	+	.	ID=scaffold318|size181523:hsp:78126:4.5.0.0;Parent=scaffold318|size181523:hit:38229:4.5.0.0;Target=maker-scaffold318|size181523-exonerate_est2genome-gene-0.0-mRNA-4 1180 1334 +;Gap=M155
scaffold318|size181523	model_gff:maker	match_part	10613	10660	.	+	.	ID=scaffold318|size181523:hsp:78127:4.5.0.0;Parent=scaffold318|size181523:hit:38229:4.5.0.0;Target=maker-scaffold318|size181523-exonerate_est2genome-gene-0.0-mRNA-4 832 879 +;Gap=M48
scaffold318|size181523	model_gff:maker	match_part	10745	10780	.	+	.	ID=scaffold318|size181523:hsp:78128:4.5.0.0;Parent=scaffold318|size181523:hit:38229:4.5.0.0;Target=maker-scaffold318|size181523-exonerate_est2genome-gene-0.0-mRNA-4 796 831 +;Gap=M36
scaffold318|size181523	model_gff:maker	match_part	10872	10919	.	+	.	ID=scaffold318|size181523:hsp:78129:4.5.0.0;Parent=scaffold318|size181523:hit:38229:4.5.0.0;Target=maker-scaffold318|size181523-exonerate_est2genome-gene-0.0-mRNA-4 748 795 +;Gap=M48
scaffold318|size181523	model_gff:maker	match_part	11004	11051	.	+	.	ID=scaffold318|size181523:hsp:78130:4.5.0.0;Parent=scaffold318|size181523:hit:38229:4.5.0.0;Target=maker-scaffold318|size181523-exonerate_est2genome-gene-0.0-mRNA-4 700 747 +;Gap=M48
scaffold318|size181523	model_gff:maker	match_part	11125	11160	.	+	.	ID=scaffold318|size181523:hsp:78131:4.5.0.0;Parent=scaffold318|size181523:hit:38229:4.5.0.0;Target=maker-scaffold318|size181523-exonerate_est2genome-gene-0.0-mRNA-4 664 699 +;Gap=M36
scaffold318|size181523	model_gff:maker	match_part	11254	11301	.	+	.	ID=scaffold318|size181523:hsp:78132:4.5.0.0;Parent=scaffold318|size181523:hit:38229:4.5.0.0;Target=maker-scaffold318|size181523-exonerate_est2genome-gene-0.0-mRNA-4 616 663 +;Gap=M48
scaffold318|size181523	model_gff:maker	match_part	11420	11455	.	+	.	ID=scaffold318|size181523:hsp:78133:4.5.0.0;Parent=scaffold318|size181523:hit:38229:4.5.0.0;Target=maker-scaffold318|size181523-exonerate_est2genome-gene-0.0-mRNA-4 580 615 +;Gap=M36
scaffold318|size181523	model_gff:maker	match_part	11544	11591	.	+	.	ID=scaffold318|size181523:hsp:78134:4.5.0.0;Parent=scaffold318|size181523:hit:38229:4.5.0.0;Target=maker-scaffold318|size181523-exonerate_est2genome-gene-0.0-mRNA-4 532 579 +;Gap=M48
scaffold318|size181523	model_gff:maker	match_part	11682	11729	.	+	.	ID=scaffold318|size181523:hsp:78135:4.5.0.0;Parent=scaffold318|size181523:hit:38229:4.5.0.0;Target=maker-scaffold318|size181523-exonerate_est2genome-gene-0.0-mRNA-4 484 531 +;Gap=M48
scaffold318|size181523	model_gff:maker	match_part	11843	11890	.	+	.	ID=scaffold318|size181523:hsp:78136:4.5.0.0;Parent=scaffold318|size181523:hit:38229:4.5.0.0;Target=maker-scaffold318|size181523-exonerate_est2genome-gene-0.0-mRNA-4 436 483 +;Gap=M48
scaffold318|size181523	model_gff:maker	match_part	12000	12047	.	+	.	ID=scaffold318|size181523:hsp:78137:4.5.0.0;Parent=scaffold318|size181523:hit:38229:4.5.0.0;Target=maker-scaffold318|size181523-exonerate_est2genome-gene-0.0-mRNA-4 388 435 +;Gap=M48
```
