## Supplementary material for "Improved Reference Genome for *Cyclotella Cryptica* CCMP332, a Model for Cell Wall Morphogenesis, Salinity Adaptation, and Lipid Production in Diatoms (Bacillariophyta)": cryptica_pilon5.all.renamed.gff (part 33 of 634)

```
scaffold318|size181523	model_gff:maker	match_part	12134	12169	.	+	.	ID=scaffold318|size181523:hsp:78138:4.5.0.0;Parent=scaffold318|size181523:hit:38229:4.5.0.0;Target=maker-scaffold318|size181523-exonerate_est2genome-gene-0.0-mRNA-4 352 387 +;Gap=M36
scaffold318|size181523	model_gff:maker	match_part	12258	12305	.	+	.	ID=scaffold318|size181523:hsp:78139:4.5.0.0;Parent=scaffold318|size181523:hit:38229:4.5.0.0;Target=maker-scaffold318|size181523-exonerate_est2genome-gene-0.0-mRNA-4 304 351 +;Gap=M48
scaffold318|size181523	model_gff:maker	match_part	12379	12426	.	+	.	ID=scaffold318|size181523:hsp:78140:4.5.0.0;Parent=scaffold318|size181523:hit:38229:4.5.0.0;Target=maker-scaffold318|size181523-exonerate_est2genome-gene-0.0-mRNA-4 256 303 +;Gap=M48
scaffold318|size181523	model_gff:maker	match_part	12536	12574	.	+	.	ID=scaffold318|size181523:hsp:78141:4.5.0.0;Parent=scaffold318|size181523:hit:38229:4.5.0.0;Target=maker-scaffold318|size181523-exonerate_est2genome-gene-0.0-mRNA-4 217 255 +;Gap=M39
scaffold318|size181523	model_gff:maker	match_part	12653	12700	.	+	.	ID=scaffold318|size181523:hsp:78142:4.5.0.0;Parent=scaffold318|size181523:hit:38229:4.5.0.0;Target=maker-scaffold318|size181523-exonerate_est2genome-gene-0.0-mRNA-4 169 216 +;Gap=M48
scaffold318|size181523	model_gff:maker	match_part	12772	12807	.	+	.	ID=scaffold318|size181523:hsp:78143:4.5.0.0;Parent=scaffold318|size181523:hit:38229:4.5.0.0;Target=maker-scaffold318|size181523-exonerate_est2genome-gene-0.0-mRNA-4 133 168 +;Gap=M36
scaffold318|size181523	model_gff:maker	match_part	12891	13022	.	+	.	ID=scaffold318|size181523:hsp:78144:4.5.0.0;Parent=scaffold318|size181523:hit:38229:4.5.0.0;Target=maker-scaffold318|size181523-exonerate_est2genome-gene-0.0-mRNA-4 1 132 +;Gap=M132
scaffold318|size181523	model_gff:maker	match	10066	13022	1237	+	.	ID=scaffold318|size181523:hit:38230:4.5.0.0;Name=maker-scaffold318|size181523-exonerate_est2genome-gene-0.0-mRNA-5;score=1237
scaffold318|size181523	model_gff:maker	match_part	10066	10268	.	+	.	ID=scaffold318|size181523:hsp:78145:4.5.0.0;Parent=scaffold318|size181523:hit:38230:4.5.0.0;Target=maker-scaffold318|size181523-exonerate_est2genome-gene-0.0-mRNA-5 1035 1237 +;Gap=M203
scaffold318|size181523	model_gff:maker	match_part	10359	10513	.	+	.	ID=scaffold318|size181523:hsp:78146:4.5.0.0;Parent=scaffold318|size181523:hit:38230:4.5.0.0;Target=maker-scaffold318|size181523-exonerate_est2genome-gene-0.0-mRNA-5 880 1034 +;Gap=M155
scaffold318|size181523	model_gff:maker	match_part	10613	10660	.	+	.	ID=scaffold318|size181523:hsp:78147:4.5.0.0;Parent=scaffold318|size181523:hit:38230:4.5.0.0;Target=maker-scaffold318|size181523-exonerate_est2genome-gene-0.0-mRNA-5 832 879 +;Gap=M48
scaffold318|size181523	model_gff:maker	match_part	10745	10780	.	+	.	ID=scaffold318|size181523:hsp:78148:4.5.0.0;Parent=scaffold318|size181523:hit:38230:4.5.0.0;Target=maker-scaffold318|size181523-exonerate_est2genome-gene-0.0-mRNA-5 796 831 +;Gap=M36
scaffold318|size181523	model_gff:maker	match_part	10872	10919	.	+	.	ID=scaffold318|size181523:hsp:78149:4.5.0.0;Parent=scaffold318|size181523:hit:38230:4.5.0.0;Target=maker-scaffold318|size181523-exonerate_est2genome-gene-0.0-mRNA-5 748 795 +;Gap=M48
scaffold318|size181523	model_gff:maker	match_part	11004	11051	.	+	.	ID=scaffold318|size181523:hsp:78150:4.5.0.0;Parent=scaffold318|size181523:hit:38230:4.5.0.0;Target=maker-scaffold318|size181523-exonerate_est2genome-gene-0.0-mRNA-5 700 747 +;Gap=M48
scaffold318|size181523	model_gff:maker	match_part	11125	11160	.	+	.	ID=scaffold318|size181523:hsp:78151:4.5.0.0;Parent=scaffold318|size181523:hit:38230:4.5.0.0;Target=maker-scaffold318|size181523-exonerate_est2genome-gene-0.0-mRNA-5 664 699 +;Gap=M36
scaffold318|size181523	model_gff:maker	match_part	11254	11301	.	+	.	ID=scaffold318|size181523:hsp:78152:4.5.0.0;Parent=scaffold318|size181523:hit:38230:4.5.0.0;Target=maker-scaffold318|size181523-exonerate_est2genome-gene-0.0-mRNA-5 616 663 +;Gap=M48
scaffold318|size181523	model_gff:maker	match_part	11420	11455	.	+	.	ID=scaffold318|size181523:hsp:78153:4.5.0.0;Parent=scaffold318|size181523:hit:38230:4.5.0.0;Target=maker-scaffold318|size181523-exonerate_est2genome-gene-0.0-mRNA-5 580 615 +;Gap=M36
scaffold318|size181523	model_gff:maker	match_part	11544	11591	.	+	.	ID=scaffold318|size181523:hsp:78154:4.5.0.0;Parent=scaffold318|size181523:hit:38230:4.5.0.0;Target=maker-scaffold318|size181523-exonerate_est2genome-gene-0.0-mRNA-5 532 579 +;Gap=M48
scaffold318|size181523	model_gff:maker	match_part	11682	11729	.	+	.	ID=scaffold318|size181523:hsp:78155:4.5.0.0;Parent=scaffold318|size181523:hit:38230:4.5.0.0;Target=maker-scaffold318|size181523-exonerate_est2genome-gene-0.0-mRNA-5 484 531 +;Gap=M48
scaffold318|size181523	model_gff:maker	match_part	11843	11890	.	+	.	ID=scaffold318|size181523:hsp:78156:4.5.0.0;Parent=scaffold318|size181523:hit:38230:4.5.0.0;Target=maker-scaffold318|size181523-exonerate_est2genome-gene-0.0-mRNA-5 436 483 +;Gap=M48
scaffold318|size181523	model_gff:maker	match_part	12000	12047	.	+	.	ID=scaffold318|size181523:hsp:78157:4.5.0.0;Parent=scaffold318|size181523:hit:38230:4.5.0.0;Target=maker-scaffold318|size181523-exonerate_est2genome-gene-0.0-mRNA-5 388 435 +;Gap=M48
scaffold318|size181523	model_gff:maker	match_part	12134	12169	.	+	.	ID=scaffold318|size181523:hsp:78158:4.5.0.0;Parent=scaffold318|size181523:hit:38230:4.5.0.0;Target=maker-scaffold318|size181523-exonerate_est2genome-gene-0.0-mRNA-5 352 387 +;Gap=M36
scaffold318|size181523	model_gff:maker	match_part	12258	12305	.	+	.	ID=scaffold318|size181523:hsp:78159:4.5.0.0;Parent=scaffold318|size181523:hit:38230:4.5.0.0;Target=maker-scaffold318|size181523-exonerate_est2genome-gene-0.0-mRNA-5 304 351 +;Gap=M48
scaffold318|size181523	model_gff:maker	match_part	12379	12426	.	+	.	ID=scaffold318|size181523:hsp:78160:4.5.0.0;Parent=scaffold318|size181523:hit:38230:4.5.0.0;Target=maker-scaffold318|size181523-exonerate_est2genome-gene-0.0-mRNA-5 256 303 +;Gap=M48
scaffold318|size181523	model_gff:maker	match_part	12536	12574	.	+	.	ID=scaffold318|size181523:hsp:78161:4.5.0.0;Parent=scaffold318|size181523:hit:38230:4.5.0.0;Target=maker-scaffold318|size181523-exonerate_est2genome-gene-0.0-mRNA-5 217 255 +;Gap=M39
scaffold318|size181523	model_gff:maker	match_part	12653	12700	.	+	.	ID=scaffold318|size181523:hsp:78162:4.5.0.0;Parent=scaffold318|size181523:hit:38230:4.5.0.0;Target=maker-scaffold318|size181523-exonerate_est2genome-gene-0.0-mRNA-5 169 216 +;Gap=M48
scaffold318|size181523	model_gff:maker	match_part	12772	12807	.	+	.	ID=scaffold318|size181523:hsp:78163:4.5.0.0;Parent=scaffold318|size181523:hit:38230:4.5.0.0;Target=maker-scaffold318|size181523-exonerate_est2genome-gene-0.0-mRNA-5 133 168 +;Gap=M36
scaffold318|size181523	model_gff:maker	match_part	12891	13022	.	+	.	ID=scaffold318|size181523:hsp:78164:4.5.0.0;Parent=scaffold318|size181523:hit:38230:4.5.0.0;Target=maker-scaffold318|size181523-exonerate_est2genome-gene-0.0-mRNA-5 1 132 +;Gap=M132
scaffold318|size181523	model_gff:maker	match	2307	9202	5448	+	.	ID=scaffold318|size181523:hit:38231:4.5.0.0;Name=maker-scaffold318|size181523-exonerate_est2genome-gene-0.0-mRNA-6;score=5448
scaffold318|size181523	model_gff:maker	match_part	2307	3540	.	+	.	ID=scaffold318|size181523:hsp:78165:4.5.0.0;Parent=scaffold318|size181523:hit:38231:4.5.0.0;Target=maker-scaffold318|size181523-exonerate_est2genome-gene-0.0-mRNA-6 3944 5177 +;Gap=M1234
scaffold318|size181523	model_gff:maker	match_part	3642	4119	.	+	.	ID=scaffold318|size181523:hsp:78166:4.5.0.0;Parent=scaffold318|size181523:hit:38231:4.5.0.0;Target=maker-scaffold318|size181523-exonerate_est2genome-gene-0.0-mRNA-6 3466 3943 +;Gap=M478
scaffold318|size181523	model_gff:maker	match_part	4189	5127	.	+	.	ID=scaffold318|size181523:hsp:78167:4.5.0.0;Parent=scaffold318|size181523:hit:38231:4.5.0.0;Target=maker-scaffold318|size181523-exonerate_est2genome-gene-0.0-mRNA-6 2527 3465 +;Gap=M939
scaffold318|size181523	model_gff:maker	match_part	5223	6076	.	+	.	ID=scaffold318|size181523:hsp:78168:4.5.0.0;Parent=scaffold318|size181523:hit:38231:4.5.0.0;Target=maker-scaffold318|size181523-exonerate_est2genome-gene-0.0-mRNA-6 1673 2526 +;Gap=M854
scaffold318|size181523	model_gff:maker	match_part	6159	6462	.	+	.	ID=scaffold318|size181523:hsp:78169:4.5.0.0;Parent=scaffold318|size181523:hit:38231:4.5.0.0;Target=maker-scaffold318|size181523-exonerate_est2genome-gene-0.0-mRNA-6 1369 1672 +;Gap=M304
scaffold318|size181523	model_gff:maker	match_part	6540	6596	.	+	.	ID=scaffold318|size181523:hsp:78170:4.5.0.0;Parent=scaffold318|size181523:hit:38231:4.5.0.0;Target=maker-scaffold318|size181523-exonerate_est2genome-gene-0.0-mRNA-6 1312 1368 +;Gap=M57
scaffold318|size181523	model_gff:maker	match_part	6691	6708	.	+	.	ID=scaffold318|size181523:hsp:78171:4.5.0.0;Parent=scaffold318|size181523:hit:38231:4.5.0.0;Target=maker-scaffold318|size181523-exonerate_est2genome-gene-0.0-mRNA-6 1294 1311 +;Gap=M18
scaffold318|size181523	model_gff:maker	match_part	6792	6803	.	+	.	ID=scaffold318|size181523:hsp:78172:4.5.0.0;Parent=scaffold318|size181523:hit:38231:4.5.0.0;Target=maker-scaffold318|size181523-exonerate_est2genome-gene-0.0-mRNA-6 1282 1293 +;Gap=M12
scaffold318|size181523	model_gff:maker	match_part	6889	7493	.	+	.	ID=scaffold318|size181523:hsp:78173:4.5.0.0;Parent=scaffold318|size181523:hit:38231:4.5.0.0;Target=maker-scaffold318|size181523-exonerate_est2genome-gene-0.0-mRNA-6 677 1281 +;Gap=M605
scaffold318|size181523	model_gff:maker	match_part	7576	7876	.	+	.	ID=scaffold318|size181523:hsp:78174:4.5.0.0;Parent=scaffold318|size181523:hit:38231:4.5.0.0;Target=maker-scaffold318|size181523-exonerate_est2genome-gene-0.0-mRNA-6 376 676 +;Gap=M301
scaffold318|size181523	model_gff:maker	match_part	7959	8132	.	+	.	ID=scaffold318|size181523:hsp:78175:4.5.0.0;Parent=scaffold318|size181523:hit:38231:4.5.0.0;Target=maker-scaffold318|size181523-exonerate_est2genome-gene-0.0-mRNA-6 202 375 +;Gap=M174
scaffold318|size181523	model_gff:maker	match_part	8212	8247	.	+	.	ID=scaffold318|size181523:hsp:78176:4.5.0.0;Parent=scaffold318|size181523:hit:38231:4.5.0.0;Target=maker-scaffold318|size181523-exonerate_est2genome-gene-0.0-mRNA-6 166 201 +;Gap=M36
scaffold318|size181523	model_gff:maker	match_part	8328	8372	.	+	.	ID=scaffold318|size181523:hsp:78177:4.5.0.0;Parent=scaffold318|size181523:hit:38231:4.5.0.0;Target=maker-scaffold318|size181523-exonerate_est2genome-gene-0.0-mRNA-6 121 165 +;Gap=M45
scaffold318|size181523	model_gff:maker	match_part	8442	8477	.	+	.	ID=scaffold318|size181523:hsp:78178:4.5.0.0;Parent=scaffold318|size181523:hit:38231:4.5.0.0;Target=maker-scaffold318|size181523-exonerate_est2genome-gene-0.0-mRNA-6 85 120 +;Gap=M36
scaffold318|size181523	model_gff:maker	match_part	8579	8626	.	+	.	ID=scaffold318|size181523:hsp:78179:4.5.0.0;Parent=scaffold318|size181523:hit:38231:4.5.0.0;Target=maker-scaffold318|size181523-exonerate_est2genome-gene-0.0-mRNA-6 37 84 +;Gap=M48
scaffold318|size181523	model_gff:maker	match_part	8718	8753	.	+	.	ID=scaffold318|size181523:hsp:78180:4.5.0.0;Parent=scaffold318|size181523:hit:38231:4.5.0.0;Target=maker-scaffold318|size181523-exonerate_est2genome-gene-0.0-mRNA-6 1 36 +;Gap=M36
scaffold318|size181523	model_gff:maker	match_part	8833	9014	.	+	.	ID=scaffold318|size181523:hsp:78181:4.5.0.0;Parent=scaffold318|size181523:hit:38231:4.5.0.0;Target=maker-scaffold318|size181523-exonerate_est2genome-gene-0.0-mRNA-6 5178 5359 +;Gap=M182
scaffold318|size181523	model_gff:maker	match_part	9114	9202	.	+	.	ID=scaffold318|size181523:hsp:78182:4.5.0.0;Parent=scaffold318|size181523:hit:38231:4.5.0.0;Target=maker-scaffold318|size181523-exonerate_est2genome-gene-0.0-mRNA-6 5360 5448 +;Gap=M89
scaffold318|size181523	model_gff:maker	match	2307	6806	3968	+	.	ID=scaffold318|size181523:hit:38232:4.5.0.0;Name=maker-scaffold318|size181523-exonerate_est2genome-gene-0.0-mRNA-7;score=3968
scaffold318|size181523	model_gff:maker	match_part	2307	3540	.	+	.	ID=scaffold318|size181523:hsp:78183:4.5.0.0;Parent=scaffold318|size181523:hit:38232:4.5.0.0;Target=maker-scaffold318|size181523-exonerate_est2genome-gene-0.0-mRNA-7 1234 2467 +;Gap=M1234
scaffold318|size181523	model_gff:maker	match_part	3642	5127	.	+	.	ID=scaffold318|size181523:hsp:78184:4.5.0.0;Parent=scaffold318|size181523:hit:38232:4.5.0.0;Target=maker-scaffold318|size181523-exonerate_est2genome-gene-0.0-mRNA-7 2468 3953 +;Gap=M1486
scaffold318|size181523	model_gff:maker	match_part	5223	6076	.	+	.	ID=scaffold318|size181523:hsp:78185:4.5.0.0;Parent=scaffold318|size181523:hit:38232:4.5.0.0;Target=maker-scaffold318|size181523-exonerate_est2genome-gene-0.0-mRNA-7 380 1233 +;Gap=M854
scaffold318|size181523	model_gff:maker	match_part	6159	6462	.	+	.	ID=scaffold318|size181523:hsp:78186:4.5.0.0;Parent=scaffold318|size181523:hit:38232:4.5.0.0;Target=maker-scaffold318|size181523-exonerate_est2genome-gene-0.0-mRNA-7 76 379 +;Gap=M304
scaffold318|size181523	model_gff:maker	match_part	6540	6596	.	+	.	ID=scaffold318|size181523:hsp:78187:4.5.0.0;Parent=scaffold318|size181523:hit:38232:4.5.0.0;Target=maker-scaffold318|size181523-exonerate_est2genome-gene-0.0-mRNA-7 19 75 +;Gap=M57
scaffold318|size181523	model_gff:maker	match_part	6691	6708	.	+	.	ID=scaffold318|size181523:hsp:78188:4.5.0.0;Parent=scaffold318|size181523:hit:38232:4.5.0.0;Target=maker-scaffold318|size181523-exonerate_est2genome-gene-0.0-mRNA-7 1 18 +;Gap=M18
scaffold318|size181523	model_gff:maker	match_part	6792	6806	.	+	.	ID=scaffold318|size181523:hsp:78189:4.5.0.0;Parent=scaffold318|size181523:hit:38232:4.5.0.0;Target=maker-scaffold318|size181523-exonerate_est2genome-gene-0.0-mRNA-7 3954 3968 +;Gap=M15
scaffold318|size181523	model_gff:maker	match	2307	6561	3908	+	.	ID=scaffold318|size181523:hit:38233:4.5.0.0;Name=maker-scaffold318|size181523-exonerate_est2genome-gene-0.0-mRNA-8;score=3908
scaffold318|size181523	model_gff:maker	match_part	2307	3540	.	+	.	ID=scaffold318|size181523:hsp:78190:4.5.0.0;Parent=scaffold318|size181523:hit:38233:4.5.0.0;Target=maker-scaffold318|size181523-exonerate_est2genome-gene-0.0-mRNA-8 2272 3505 +;Gap=M1234
scaffold318|size181523	model_gff:maker	match_part	3642	4119	.	+	.	ID=scaffold318|size181523:hsp:78191:4.5.0.0;Parent=scaffold318|size181523:hit:38233:4.5.0.0;Target=maker-scaffold318|size181523-exonerate_est2genome-gene-0.0-mRNA-8 1794 2271 +;Gap=M478
scaffold318|size181523	model_gff:maker	match_part	4189	5127	.	+	.	ID=scaffold318|size181523:hsp:78192:4.5.0.0;Parent=scaffold318|size181523:hit:38233:4.5.0.0;Target=maker-scaffold318|size181523-exonerate_est2genome-gene-0.0-mRNA-8 855 1793 +;Gap=M939
scaffold318|size181523	model_gff:maker	match_part	5223	6076	.	+	.	ID=scaffold318|size181523:hsp:78193:4.5.0.0;Parent=scaffold318|size181523:hit:38233:4.5.0.0;Target=maker-scaffold318|size181523-exonerate_est2genome-gene-0.0-mRNA-8 1 854 +;Gap=M854
scaffold318|size181523	model_gff:maker	match_part	6159	6561	.	+	.	ID=scaffold318|size181523:hsp:78194:4.5.0.0;Parent=scaffold318|size181523:hit:38233:4.5.0.0;Target=maker-scaffold318|size181523-exonerate_est2genome-gene-0.0-mRNA-8 3506 3908 +;Gap=M403
scaffold318|size181523	model_gff:maker	match	6488	7882	4315	+	.	ID=scaffold318|size181523:hit:38234:4.5.0.0;Name=maker-scaffold318|size181523-exonerate_est2genome-gene-0.0-mRNA-9;score=4315
scaffold318|size181523	model_gff:maker	match_part	6488	6596	.	+	.	ID=scaffold318|size181523:hsp:78195:4.5.0.0;Parent=scaffold318|size181523:hit:38234:4.5.0.0;Target=maker-scaffold318|size181523-exonerate_est2genome-gene-0.0-mRNA-9 636 744 +;Gap=M109
scaffold318|size181523	model_gff:maker	match_part	6691	6708	.	+	.	ID=scaffold318|size181523:hsp:78196:4.5.0.0;Parent=scaffold318|size181523:hit:38234:4.5.0.0;Target=maker-scaffold318|size181523-exonerate_est2genome-gene-0.0-mRNA-9 618 635 +;Gap=M18
scaffold318|size181523	model_gff:maker	match_part	6792	6803	.	+	.	ID=scaffold318|size181523:hsp:78197:4.5.0.0;Parent=scaffold318|size181523:hit:38234:4.5.0.0;Target=maker-scaffold318|size181523-exonerate_est2genome-gene-0.0-mRNA-9 606 617 +;Gap=M12
scaffold318|size181523	model_gff:maker	match_part	6889	7493	.	+	.	ID=scaffold318|size181523:hsp:78198:4.5.0.0;Parent=scaffold318|size181523:hit:38234:4.5.0.0;Target=maker-scaffold318|size181523-exonerate_est2genome-gene-0.0-mRNA-9 1 605 +;Gap=M605
scaffold318|size181523	model_gff:maker	match_part	7576	7882	.	+	.	ID=scaffold318|size181523:hsp:78199:4.5.0.0;Parent=scaffold318|size181523:hit:38234:4.5.0.0;Target=maker-scaffold318|size181523-exonerate_est2genome-gene-0.0-mRNA-9 745 1051 +;Gap=M307
scaffold318|size181523	model_gff:maker	match	15717	16562	246	+	.	ID=scaffold318|size181523:hit:38235:4.5.0.0;Name=maker-scaffold318|size181523-exonerate_est2genome-gene-0.1-mRNA-1;score=246
scaffold318|size181523	model_gff:maker	match_part	15717	15865	.	+	.	ID=scaffold318|size181523:hsp:78200:4.5.0.0;Parent=scaffold318|size181523:hit:38235:4.5.0.0;Target=maker-scaffold318|size181523-exonerate_est2genome-gene-0.1-mRNA-1 98 246 +;Gap=M149
scaffold318|size181523	model_gff:maker	match_part	16466	16562	.	+	.	ID=scaffold318|size181523:hsp:78201:4.5.0.0;Parent=scaffold318|size181523:hit:38235:4.5.0.0;Target=maker-scaffold318|size181523-exonerate_est2genome-gene-0.1-mRNA-1 1 97 +;Gap=M97
scaffold318|size181523	model_gff:maker	match	16671	19494	11467	+	.	ID=scaffold318|size181523:hit:38236:4.5.0.0;Name=maker-scaffold318|size181523-exonerate_est2genome-gene-0.2-mRNA-1;score=11467
scaffold318|size181523	model_gff:maker	match_part	16671	16822	.	+	.	ID=scaffold318|size181523:hsp:78202:4.5.0.0;Parent=scaffold318|size181523:hit:38236:4.5.0.0;Target=maker-scaffold318|size181523-exonerate_est2genome-gene-0.2-mRNA-1 1 152 +;Gap=M152
scaffold318|size181523	model_gff:maker	match_part	16900	16959	.	+	.	ID=scaffold318|size181523:hsp:78203:4.5.0.0;Parent=scaffold318|size181523:hit:38236:4.5.0.0;Target=maker-scaffold318|size181523-exonerate_est2genome-gene-0.2-mRNA-1 153 212 +;Gap=M60
scaffold318|size181523	model_gff:maker	match_part	17072	17107	.	+	.	ID=scaffold318|size181523:hsp:78204:4.5.0.0;Parent=scaffold318|size181523:hit:38236:4.5.0.0;Target=maker-scaffold318|size181523-exonerate_est2genome-gene-0.2-mRNA-1 213 248 +;Gap=M36
scaffold318|size181523	model_gff:maker	match_part	17186	18017	.	+	.	ID=scaffold318|size181523:hsp:78205:4.5.0.0;Parent=scaffold318|size181523:hit:38236:4.5.0.0;Target=maker-scaffold318|size181523-exonerate_est2genome-gene-0.2-mRNA-1 249 1080 +;Gap=M832
scaffold318|size181523	model_gff:maker	match_part	18101	18500	.	+	.	ID=scaffold318|size181523:hsp:78206:4.5.0.0;Parent=scaffold318|size181523:hit:38236:4.5.0.0;Target=maker-scaffold318|size181523-exonerate_est2genome-gene-0.2-mRNA-1 1081 1480 +;Gap=M400
scaffold318|size181523	model_gff:maker	match_part	18589	18790	.	+	.	ID=scaffold318|size181523:hsp:78207:4.5.0.0;Parent=scaffold318|size181523:hit:38236:4.5.0.0;Target=maker-scaffold318|size181523-exonerate_est2genome-gene-0.2-mRNA-1 1481 1682 +;Gap=M202
scaffold318|size181523	model_gff:maker	match_part	18864	19494	.	+	.	ID=scaffold318|size181523:hsp:78208:4.5.0.0;Parent=scaffold318|size181523:hit:38236:4.5.0.0;Target=maker-scaffold318|size181523-exonerate_est2genome-gene-0.2-mRNA-1 1683 2313 +;Gap=M631
scaffold318|size181523	model_gff:maker	match	16671	19494	11920	+	.	ID=scaffold318|size181523:hit:38237:4.5.0.0;Name=maker-scaffold318|size181523-exonerate_est2genome-gene-0.2-mRNA-2;score=11920
scaffold318|size181523	model_gff:maker	match_part	16671	16822	.	+	.	ID=scaffold318|size181523:hsp:78209:4.5.0.0;Parent=scaffold318|size181523:hit:38237:4.5.0.0;Target=maker-scaffold318|size181523-exonerate_est2genome-gene-0.2-mRNA-2 1 152 +;Gap=M152
scaffold318|size181523	model_gff:maker	match_part	16900	16959	.	+	.	ID=scaffold318|size181523:hsp:78210:4.5.0.0;Parent=scaffold318|size181523:hit:38237:4.5.0.0;Target=maker-scaffold318|size181523-exonerate_est2genome-gene-0.2-mRNA-2 153 212 +;Gap=M60
scaffold318|size181523	model_gff:maker	match_part	17072	17107	.	+	.	ID=scaffold318|size181523:hsp:78211:4.5.0.0;Parent=scaffold318|size181523:hit:38237:4.5.0.0;Target=maker-scaffold318|size181523-exonerate_est2genome-gene-0.2-mRNA-2 213 248 +;Gap=M36
scaffold318|size181523	model_gff:maker	match_part	17186	18017	.	+	.	ID=scaffold318|size181523:hsp:78212:4.5.0.0;Parent=scaffold318|size181523:hit:38237:4.5.0.0;Target=maker-scaffold318|size181523-exonerate_est2genome-gene-0.2-mRNA-2 249 1080 +;Gap=M832
scaffold318|size181523	model_gff:maker	match_part	18101	18790	.	+	.	ID=scaffold318|size181523:hsp:78213:4.5.0.0;Parent=scaffold318|size181523:hit:38237:4.5.0.0;Target=maker-scaffold318|size181523-exonerate_est2genome-gene-0.2-mRNA-2 1712 2401 +;Gap=M690
scaffold318|size181523	model_gff:maker	match_part	18864	19494	.	+	.	ID=scaffold318|size181523:hsp:78214:4.5.0.0;Parent=scaffold318|size181523:hit:38237:4.5.0.0;Target=maker-scaffold318|size181523-exonerate_est2genome-gene-0.2-mRNA-2 1081 1711 +;Gap=M631
scaffold318|size181523	model_gff:maker	match	16671	19494	12348	+	.	ID=scaffold318|size181523:hit:38238:4.5.0.0;Name=maker-scaffold318|size181523-exonerate_est2genome-gene-0.2-mRNA-3;score=12348
scaffold318|size181523	model_gff:maker	match_part	16671	16822	.	+	.	ID=scaffold318|size181523:hsp:78215:4.5.0.0;Parent=scaffold318|size181523:hit:38238:4.5.0.0;Target=maker-scaffold318|size181523-exonerate_est2genome-gene-0.2-mRNA-3 1 152 +;Gap=M152
scaffold318|size181523	model_gff:maker	match_part	16900	16959	.	+	.	ID=scaffold318|size181523:hsp:78216:4.5.0.0;Parent=scaffold318|size181523:hit:38238:4.5.0.0;Target=maker-scaffold318|size181523-exonerate_est2genome-gene-0.2-mRNA-3 153 212 +;Gap=M60
scaffold318|size181523	model_gff:maker	match_part	17072	17107	.	+	.	ID=scaffold318|size181523:hsp:78217:4.5.0.0;Parent=scaffold318|size181523:hit:38238:4.5.0.0;Target=maker-scaffold318|size181523-exonerate_est2genome-gene-0.2-mRNA-3 213 248 +;Gap=M36
scaffold318|size181523	model_gff:maker	match_part	17186	18790	.	+	.	ID=scaffold318|size181523:hsp:78218:4.5.0.0;Parent=scaffold318|size181523:hit:38238:4.5.0.0;Target=maker-scaffold318|size181523-exonerate_est2genome-gene-0.2-mRNA-3 880 2484 +;Gap=M1605
scaffold318|size181523	model_gff:maker	match_part	18864	19494	.	+	.	ID=scaffold318|size181523:hsp:78219:4.5.0.0;Parent=scaffold318|size181523:hit:38238:4.5.0.0;Target=maker-scaffold318|size181523-exonerate_est2genome-gene-0.2-mRNA-3 249 879 +;Gap=M631
scaffold318|size181523	model_gff:maker	match	16671	19494	12733	+	.	ID=scaffold318|size181523:hit:38239:4.5.0.0;Name=maker-scaffold318|size181523-exonerate_est2genome-gene-0.2-mRNA-4;score=12733
scaffold318|size181523	model_gff:maker	match_part	16671	16822	.	+	.	ID=scaffold318|size181523:hsp:78220:4.5.0.0;Parent=scaffold318|size181523:hit:38239:4.5.0.0;Target=maker-scaffold318|size181523-exonerate_est2genome-gene-0.2-mRNA-4 1 152 +;Gap=M152
scaffold318|size181523	model_gff:maker	match_part	16900	16959	.	+	.	ID=scaffold318|size181523:hsp:78221:4.5.0.0;Parent=scaffold318|size181523:hit:38239:4.5.0.0;Target=maker-scaffold318|size181523-exonerate_est2genome-gene-0.2-mRNA-4 153 212 +;Gap=M60
scaffold318|size181523	model_gff:maker	match_part	17072	17107	.	+	.	ID=scaffold318|size181523:hsp:78222:4.5.0.0;Parent=scaffold318|size181523:hit:38239:4.5.0.0;Target=maker-scaffold318|size181523-exonerate_est2genome-gene-0.2-mRNA-4 213 248 +;Gap=M36
scaffold318|size181523	model_gff:maker	match_part	17186	19494	.	+	.	ID=scaffold318|size181523:hsp:78223:4.5.0.0;Parent=scaffold318|size181523:hit:38239:4.5.0.0;Target=maker-scaffold318|size181523-exonerate_est2genome-gene-0.2-mRNA-4 249 2557 +;Gap=M2309
scaffold318|size181523	model_gff:maker	match	34438	41927	35542	+	.	ID=scaffold318|size181523:hit:38240:4.5.0.0;Name=maker-scaffold318|size181523-exonerate_est2genome-gene-0.3-mRNA-1;score=35542
scaffold318|size181523	model_gff:maker	match_part	34438	36857	.	+	.	ID=scaffold318|size181523:hsp:78224:4.5.0.0;Parent=scaffold318|size181523:hit:38240:4.5.0.0;Target=maker-scaffold318|size181523-exonerate_est2genome-gene-0.3-mRNA-1 1 2420 +;Gap=M2420
scaffold318|size181523	model_gff:maker	match_part	36941	36979	.	+	.	ID=scaffold318|size181523:hsp:78225:4.5.0.0;Parent=scaffold318|size181523:hit:38240:4.5.0.0;Target=maker-scaffold318|size181523-exonerate_est2genome-gene-0.3-mRNA-1 2421 2459 +;Gap=M39
scaffold318|size181523	model_gff:maker	match_part	37089	39382	.	+	.	ID=scaffold318|size181523:hsp:78226:4.5.0.0;Parent=scaffold318|size181523:hit:38240:4.5.0.0;Target=maker-scaffold318|size181523-exonerate_est2genome-gene-0.3-mRNA-1 2460 4753 +;Gap=M2294
scaffold318|size181523	model_gff:maker	match_part	39464	41594	.	+	.	ID=scaffold318|size181523:hsp:78227:4.5.0.0;Parent=scaffold318|size181523:hit:38240:4.5.0.0;Target=maker-scaffold318|size181523-exonerate_est2genome-gene-0.3-mRNA-1 4754 6884 +;Gap=M2131
scaffold318|size181523	model_gff:maker	match_part	41688	41927	.	+	.	ID=scaffold318|size181523:hsp:78228:4.5.0.0;Parent=scaffold318|size181523:hit:38240:4.5.0.0;Target=maker-scaffold318|size181523-exonerate_est2genome-gene-0.3-mRNA-1 6885 7124 +;Gap=M240
scaffold318|size181523	model_gff:maker	match	105397	107960	11366	+	.	ID=scaffold318|size181523:hit:38241:4.5.0.0;Name=maker-scaffold318|size181523-exonerate_est2genome-gene-0.4-mRNA-1;score=11366
scaffold318|size181523	model_gff:maker	match_part	105397	106841	.	+	.	ID=scaffold318|size181523:hsp:78229:4.5.0.0;Parent=scaffold318|size181523:hit:38241:4.5.0.0;Target=maker-scaffold318|size181523-exonerate_est2genome-gene-0.4-mRNA-1 1 1445 +;Gap=M1445
scaffold318|size181523	model_gff:maker	match_part	106931	106986	.	+	.	ID=scaffold318|size181523:hsp:78230:4.5.0.0;Parent=scaffold318|size181523:hit:38241:4.5.0.0;Target=maker-scaffold318|size181523-exonerate_est2genome-gene-0.4-mRNA-1 1446 1501 +;Gap=M56
scaffold318|size181523	model_gff:maker	match_part	107091	107195	.	+	.	ID=scaffold318|size181523:hsp:78231:4.5.0.0;Parent=scaffold318|size181523:hit:38241:4.5.0.0;Target=maker-scaffold318|size181523-exonerate_est2genome-gene-0.4-mRNA-1 1502 1606 +;Gap=M105
scaffold318|size181523	model_gff:maker	match_part	107280	107960	.	+	.	ID=scaffold318|size181523:hsp:78232:4.5.0.0;Parent=scaffold318|size181523:hit:38241:4.5.0.0;Target=maker-scaffold318|size181523-exonerate_est2genome-gene-0.4-mRNA-1 1607 2287 +;Gap=M681
scaffold318|size181523	model_gff:maker	match	105397	107960	11967	+	.	ID=scaffold318|size181523:hit:38242:4.5.0.0;Name=maker-scaffold318|size181523-exonerate_est2genome-gene-0.4-mRNA-2;score=11967
scaffold318|size181523	model_gff:maker	match_part	105397	107195	.	+	.	ID=scaffold318|size181523:hsp:78233:4.5.0.0;Parent=scaffold318|size181523:hit:38242:4.5.0.0;Target=maker-scaffold318|size181523-exonerate_est2genome-gene-0.4-mRNA-2 1 1799 +;Gap=M1799
scaffold318|size181523	model_gff:maker	match_part	107280	107505	.	+	.	ID=scaffold318|size181523:hsp:78234:4.5.0.0;Parent=scaffold318|size181523:hit:38242:4.5.0.0;Target=maker-scaffold318|size181523-exonerate_est2genome-gene-0.4-mRNA-2 1800 2025 +;Gap=M226
scaffold318|size181523	model_gff:maker	match_part	107583	107960	.	+	.	ID=scaffold318|size181523:hsp:78235:4.5.0.0;Parent=scaffold318|size181523:hit:38242:4.5.0.0;Target=maker-scaffold318|size181523-exonerate_est2genome-gene-0.4-mRNA-2 2026 2403 +;Gap=M378
scaffold318|size181523	model_gff:maker	match	117566	120386	12269	+	.	ID=scaffold318|size181523:hit:38243:4.5.0.0;Name=maker-scaffold318|size181523-exonerate_est2genome-gene-0.5-mRNA-1;score=12269
scaffold318|size181523	model_gff:maker	match_part	117566	118417	.	+	.	ID=scaffold318|size181523:hsp:78236:4.5.0.0;Parent=scaffold318|size181523:hit:38243:4.5.0.0;Target=maker-scaffold318|size181523-exonerate_est2genome-gene-0.5-mRNA-1 1609 2460 +;Gap=M852
scaffold318|size181523	model_gff:maker	match_part	118502	118653	.	+	.	ID=scaffold318|size181523:hsp:78237:4.5.0.0;Parent=scaffold318|size181523:hit:38243:4.5.0.0;Target=maker-scaffold318|size181523-exonerate_est2genome-gene-0.5-mRNA-1 1457 1608 +;Gap=M152
scaffold318|size181523	model_gff:maker	match_part	118931	120386	.	+	.	ID=scaffold318|size181523:hsp:78238:4.5.0.0;Parent=scaffold318|size181523:hit:38243:4.5.0.0;Target=maker-scaffold318|size181523-exonerate_est2genome-gene-0.5-mRNA-1 1 1456 +;Gap=M1456
scaffold318|size181523	model_gff:maker	match	142926	145885	2671	+	.	ID=scaffold318|size181523:hit:38244:4.5.0.0;Name=maker-scaffold318|size181523-exonerate_est2genome-gene-0.6-mRNA-1;score=2671
scaffold318|size181523	model_gff:maker	match_part	142926	144432	.	+	.	ID=scaffold318|size181523:hsp:78239:4.5.0.0;Parent=scaffold318|size181523:hit:38244:4.5.0.0;Target=maker-scaffold318|size181523-exonerate_est2genome-gene-0.6-mRNA-1 1 1507 +;Gap=M1507
scaffold318|size181523	model_gff:maker	match_part	144542	144558	.	+	.	ID=scaffold318|size181523:hsp:78240:4.5.0.0;Parent=scaffold318|size181523:hit:38244:4.5.0.0;Target=maker-scaffold318|size181523-exonerate_est2genome-gene-0.6-mRNA-1 1508 1524 +;Gap=M17
scaffold318|size181523	model_gff:maker	match_part	144660	144686	.	+	.	ID=scaffold318|size181523:hsp:78241:4.5.0.0;Parent=scaffold318|size181523:hit:38244:4.5.0.0;Target=maker-scaffold318|size181523-exonerate_est2genome-gene-0.6-mRNA-1 1525 1551 +;Gap=M27
scaffold318|size181523	model_gff:maker	match_part	144766	145885	.	+	.	ID=scaffold318|size181523:hsp:78242:4.5.0.0;Parent=scaffold318|size181523:hit:38244:4.5.0.0;Target=maker-scaffold318|size181523-exonerate_est2genome-gene-0.6-mRNA-1 1552 2671 +;Gap=M1120
scaffold318|size181523	model_gff:maker	match	142926	145885	2780	+	.	ID=scaffold318|size181523:hit:38245:4.5.0.0;Name=maker-scaffold318|size181523-exonerate_est2genome-gene-0.6-mRNA-2;score=2780
scaffold318|size181523	model_gff:maker	match_part	142926	144558	.	+	.	ID=scaffold318|size181523:hsp:78243:4.5.0.0;Parent=scaffold318|size181523:hit:38245:4.5.0.0;Target=maker-scaffold318|size181523-exonerate_est2genome-gene-0.6-mRNA-2 1148 2780 +;Gap=M1633
scaffold318|size181523	model_gff:maker	match_part	144660	144686	.	+	.	ID=scaffold318|size181523:hsp:78244:4.5.0.0;Parent=scaffold318|size181523:hit:38245:4.5.0.0;Target=maker-scaffold318|size181523-exonerate_est2genome-gene-0.6-mRNA-2 1 27 +;Gap=M27
scaffold318|size181523	model_gff:maker	match_part	144766	145885	.	+	.	ID=scaffold318|size181523:hsp:78245:4.5.0.0;Parent=scaffold318|size181523:hit:38245:4.5.0.0;Target=maker-scaffold318|size181523-exonerate_est2genome-gene-0.6-mRNA-2 28 1147 +;Gap=M1120
scaffold318|size181523	model_gff:maker	match	147604	149343	6987	+	.	ID=scaffold318|size181523:hit:38246:4.5.0.0;Name=maker-scaffold318|size181523-exonerate_est2genome-gene-0.7-mRNA-1;score=6987
scaffold318|size181523	model_gff:maker	match_part	147604	148224	.	+	.	ID=scaffold318|size181523:hsp:78246:4.5.0.0;Parent=scaffold318|size181523:hit:38246:4.5.0.0;Target=maker-scaffold318|size181523-exonerate_est2genome-gene-0.7-mRNA-1 802 1422 +;Gap=M621
scaffold318|size181523	model_gff:maker	match_part	148306	148323	.	+	.	ID=scaffold318|size181523:hsp:78247:4.5.0.0;Parent=scaffold318|size181523:hit:38246:4.5.0.0;Target=maker-scaffold318|size181523-exonerate_est2genome-gene-0.7-mRNA-1 784 801 +;Gap=M18
scaffold318|size181523	model_gff:maker	match_part	148404	148419	.	+	.	ID=scaffold318|size181523:hsp:78248:4.5.0.0;Parent=scaffold318|size181523:hit:38246:4.5.0.0;Target=maker-scaffold318|size181523-exonerate_est2genome-gene-0.7-mRNA-1 768 783 +;Gap=M16
scaffold318|size181523	model_gff:maker	match_part	148509	148594	.	+	.	ID=scaffold318|size181523:hsp:78249:4.5.0.0;Parent=scaffold318|size181523:hit:38246:4.5.0.0;Target=maker-scaffold318|size181523-exonerate_est2genome-gene-0.7-mRNA-1 682 767 +;Gap=M86
scaffold318|size181523	model_gff:maker	match_part	148663	149343	.	+	.	ID=scaffold318|size181523:hsp:78250:4.5.0.0;Parent=scaffold318|size181523:hit:38246:4.5.0.0;Target=maker-scaffold318|size181523-exonerate_est2genome-gene-0.7-mRNA-1 1 681 +;Gap=M681
scaffold318|size181523	model_gff:maker	match	147604	149343	7404	+	.	ID=scaffold318|size181523:hit:38247:4.5.0.0;Name=maker-scaffold318|size181523-exonerate_est2genome-gene-0.7-mRNA-2;score=7404
scaffold318|size181523	model_gff:maker	match_part	147604	148224	.	+	.	ID=scaffold318|size181523:hsp:78251:4.5.0.0;Parent=scaffold318|size181523:hit:38247:4.5.0.0;Target=maker-scaffold318|size181523-exonerate_est2genome-gene-0.7-mRNA-2 768 1388 +;Gap=M621
scaffold318|size181523	model_gff:maker	match_part	148306	148419	.	+	.	ID=scaffold318|size181523:hsp:78252:4.5.0.0;Parent=scaffold318|size181523:hit:38247:4.5.0.0;Target=maker-scaffold318|size181523-exonerate_est2genome-gene-0.7-mRNA-2 1389 1502 +;Gap=M114
scaffold318|size181523	model_gff:maker	match_part	148509	148594	.	+	.	ID=scaffold318|size181523:hsp:78253:4.5.0.0;Parent=scaffold318|size181523:hit:38247:4.5.0.0;Target=maker-scaffold318|size181523-exonerate_est2genome-gene-0.7-mRNA-2 682 767 +;Gap=M86
scaffold318|size181523	model_gff:maker	match_part	148663	149343	.	+	.	ID=scaffold318|size181523:hsp:78254:4.5.0.0;Parent=scaffold318|size181523:hit:38247:4.5.0.0;Target=maker-scaffold318|size181523-exonerate_est2genome-gene-0.7-mRNA-2 1 681 +;Gap=M681
scaffold318|size181523	model_gff:maker	match	147604	149343	7821	+	.	ID=scaffold318|size181523:hit:38248:4.5.0.0;Name=maker-scaffold318|size181523-exonerate_est2genome-gene-0.7-mRNA-3;score=7821
scaffold318|size181523	model_gff:maker	match_part	147604	148419	.	+	.	ID=scaffold318|size181523:hsp:78255:4.5.0.0;Parent=scaffold318|size181523:hit:38248:4.5.0.0;Target=maker-scaffold318|size181523-exonerate_est2genome-gene-0.7-mRNA-3 768 1583 +;Gap=M816
scaffold318|size181523	model_gff:maker	match_part	148509	148594	.	+	.	ID=scaffold318|size181523:hsp:78256:4.5.0.0;Parent=scaffold318|size181523:hit:38248:4.5.0.0;Target=maker-scaffold318|size181523-exonerate_est2genome-gene-0.7-mRNA-3 682 767 +;Gap=M86
scaffold318|size181523	model_gff:maker	match_part	148663	149343	.	+	.	ID=scaffold318|size181523:hsp:78257:4.5.0.0;Parent=scaffold318|size181523:hit:38248:4.5.0.0;Target=maker-scaffold318|size181523-exonerate_est2genome-gene-0.7-mRNA-3 1 681 +;Gap=M681
scaffold318|size181523	model_gff:maker	match	147604	149343	8182	+	.	ID=scaffold318|size181523:hit:38249:4.5.0.0;Name=maker-scaffold318|size181523-exonerate_est2genome-gene-0.7-mRNA-4;score=8182
scaffold318|size181523	model_gff:maker	match_part	147604	148419	.	+	.	ID=scaffold318|size181523:hsp:78258:4.5.0.0;Parent=scaffold318|size181523:hit:38249:4.5.0.0;Target=maker-scaffold318|size181523-exonerate_est2genome-gene-0.7-mRNA-4 1 816 +;Gap=M816
scaffold318|size181523	model_gff:maker	match_part	148509	149343	.	+	.	ID=scaffold318|size181523:hsp:78259:4.5.0.0;Parent=scaffold318|size181523:hit:38249:4.5.0.0;Target=maker-scaffold318|size181523-exonerate_est2genome-gene-0.7-mRNA-4 817 1651 +;Gap=M835
scaffold318|size181523	model_gff:maker	match	41867	44679	11733	-	.	ID=scaffold318|size181523:hit:38250:4.5.0.0;Name=maker-scaffold318|size181523-exonerate_est2genome-gene-0.8-mRNA-1;score=11733
scaffold318|size181523	model_gff:maker	match_part	44416	44679	.	-	.	ID=scaffold318|size181523:hsp:78260:4.5.0.0;Parent=scaffold318|size181523:hit:38250:4.5.0.0;Target=maker-scaffold318|size181523-exonerate_est2genome-gene-0.8-mRNA-1 2098 2361 +;Gap=M264
scaffold318|size181523	model_gff:maker	match_part	43186	44290	.	-	.	ID=scaffold318|size181523:hsp:78261:4.5.0.0;Parent=scaffold318|size181523:hit:38250:4.5.0.0;Target=maker-scaffold318|size181523-exonerate_est2genome-gene-0.8-mRNA-1 993 2097 +;Gap=M1105
scaffold318|size181523	model_gff:maker	match_part	42496	43059	.	-	.	ID=scaffold318|size181523:hsp:78262:4.5.0.0;Parent=scaffold318|size181523:hit:38250:4.5.0.0;Target=maker-scaffold318|size181523-exonerate_est2genome-gene-0.8-mRNA-1 429 992 +;Gap=M564
scaffold318|size181523	model_gff:maker	match_part	42139	42397	.	-	.	ID=scaffold318|size181523:hsp:78263:4.5.0.0;Parent=scaffold318|size181523:hit:38250:4.5.0.0;Target=maker-scaffold318|size181523-exonerate_est2genome-gene-0.8-mRNA-1 170 428 +;Gap=M259
scaffold318|size181523	model_gff:maker	match_part	41867	42035	.	-	.	ID=scaffold318|size181523:hsp:78264:4.5.0.0;Parent=scaffold318|size181523:hit:38250:4.5.0.0;Target=maker-scaffold318|size181523-exonerate_est2genome-gene-0.8-mRNA-1 1 169 +;Gap=M169
scaffold318|size181523	model_gff:maker	match	41867	44679	13028	-	.	ID=scaffold318|size181523:hit:38251:4.5.0.0;Name=maker-scaffold318|size181523-exonerate_est2genome-gene-0.8-mRNA-2;score=13028
scaffold318|size181523	model_gff:maker	match_part	42496	44679	.	-	.	ID=scaffold318|size181523:hsp:78265:4.5.0.0;Parent=scaffold318|size181523:hit:38251:4.5.0.0;Target=maker-scaffold318|size181523-exonerate_est2genome-gene-0.8-mRNA-2 1 2184 +;Gap=M2184
scaffold318|size181523	model_gff:maker	match_part	42139	42397	.	-	.	ID=scaffold318|size181523:hsp:78266:4.5.0.0;Parent=scaffold318|size181523:hit:38251:4.5.0.0;Target=maker-scaffold318|size181523-exonerate_est2genome-gene-0.8-mRNA-2 2354 2612 +;Gap=M259
scaffold318|size181523	model_gff:maker	match_part	41867	42035	.	-	.	ID=scaffold318|size181523:hsp:78267:4.5.0.0;Parent=scaffold318|size181523:hit:38251:4.5.0.0;Target=maker-scaffold318|size181523-exonerate_est2genome-gene-0.8-mRNA-2 2185 2353 +;Gap=M169
scaffold318|size181523	model_gff:maker	match	47609	50467	13292	-	.	ID=scaffold318|size181523:hit:38252:4.5.0.0;Name=maker-scaffold318|size181523-exonerate_est2genome-gene-0.9-mRNA-1;score=13292
scaffold318|size181523	model_gff:maker	match_part	48838	50467	.	-	.	ID=scaffold318|size181523:hsp:78268:4.5.0.0;Parent=scaffold318|size181523:hit:38252:4.5.0.0;Target=maker-scaffold318|size181523-exonerate_est2genome-gene-0.9-mRNA-1 1036 2665 +;Gap=M1630
scaffold318|size181523	model_gff:maker	match_part	48400	48742	.	-	.	ID=scaffold318|size181523:hsp:78269:4.5.0.0;Parent=scaffold318|size181523:hit:38252:4.5.0.0;Target=maker-scaffold318|size181523-exonerate_est2genome-gene-0.9-mRNA-1 693 1035 +;Gap=M343
scaffold318|size181523	model_gff:maker	match_part	47609	48300	.	-	.	ID=scaffold318|size181523:hsp:78270:4.5.0.0;Parent=scaffold318|size181523:hit:38252:4.5.0.0;Target=maker-scaffold318|size181523-exonerate_est2genome-gene-0.9-mRNA-1 1 692 +;Gap=M692
scaffold318|size181523	model_gff:maker	match	58800	63174	3843	-	.	ID=scaffold318|size181523:hit:38253:4.5.0.0;Name=maker-scaffold318|size181523-exonerate_est2genome-gene-0.10-mRNA-1;score=3843
scaffold318|size181523	model_gff:maker	match_part	62888	63174	.	-	.	ID=scaffold318|size181523:hsp:78271:4.5.0.0;Parent=scaffold318|size181523:hit:38253:4.5.0.0;Target=maker-scaffold318|size181523-exonerate_est2genome-gene-0.10-mRNA-1 3557 3843 +;Gap=M287
scaffold318|size181523	model_gff:maker	match_part	62035	62787	.	-	.	ID=scaffold318|size181523:hsp:78272:4.5.0.0;Parent=scaffold318|size181523:hit:38253:4.5.0.0;Target=maker-scaffold318|size181523-exonerate_est2genome-gene-0.10-mRNA-1 2804 3556 +;Gap=M753
scaffold318|size181523	model_gff:maker	match_part	61235	61954	.	-	.	ID=scaffold318|size181523:hsp:78273:4.5.0.0;Parent=scaffold318|size181523:hit:38253:4.5.0.0;Target=maker-scaffold318|size181523-exonerate_est2genome-gene-0.10-mRNA-1 2084 2803 +;Gap=M720
scaffold318|size181523	model_gff:maker	match_part	60544	61155	.	-	.	ID=scaffold318|size181523:hsp:78274:4.5.0.0;Parent=scaffold318|size181523:hit:38253:4.5.0.0;Target=maker-scaffold318|size181523-exonerate_est2genome-gene-0.10-mRNA-1 1472 2083 +;Gap=M612
scaffold318|size181523	model_gff:maker	match_part	60171	60453	.	-	.	ID=scaffold318|size181523:hsp:78275:4.5.0.0;Parent=scaffold318|size181523:hit:38253:4.5.0.0;Target=maker-scaffold318|size181523-exonerate_est2genome-gene-0.10-mRNA-1 1189 1471 +;Gap=M283
scaffold318|size181523	model_gff:maker	match_part	59905	60078	.	-	.	ID=scaffold318|size181523:hsp:78276:4.5.0.0;Parent=scaffold318|size181523:hit:38253:4.5.0.0;Target=maker-scaffold318|size181523-exonerate_est2genome-gene-0.10-mRNA-1 1015 1188 +;Gap=M174
scaffold318|size181523	model_gff:maker	match_part	58800	59813	.	-	.	ID=scaffold318|size181523:hsp:78277:4.5.0.0;Parent=scaffold318|size181523:hit:38253:4.5.0.0;Target=maker-scaffold318|size181523-exonerate_est2genome-gene-0.10-mRNA-1 1 1014 +;Gap=M1014
scaffold318|size181523	model_gff:maker	match	58800	62057	14410	-	.	ID=scaffold318|size181523:hit:38254:4.5.0.0;Name=maker-scaffold318|size181523-exonerate_est2genome-gene-0.10-mRNA-2;score=14410
scaffold318|size181523	model_gff:maker	match_part	61235	62057	.	-	.	ID=scaffold318|size181523:hsp:78278:4.5.0.0;Parent=scaffold318|size181523:hit:38254:4.5.0.0;Target=maker-scaffold318|size181523-exonerate_est2genome-gene-0.10-mRNA-2 1 823 +;Gap=M823
scaffold318|size181523	model_gff:maker	match_part	60544	61155	.	-	.	ID=scaffold318|size181523:hsp:78279:4.5.0.0;Parent=scaffold318|size181523:hit:38254:4.5.0.0;Target=maker-scaffold318|size181523-exonerate_est2genome-gene-0.10-mRNA-2 2295 2906 +;Gap=M612
scaffold318|size181523	model_gff:maker	match_part	60171	60453	.	-	.	ID=scaffold318|size181523:hsp:78280:4.5.0.0;Parent=scaffold318|size181523:hit:38254:4.5.0.0;Target=maker-scaffold318|size181523-exonerate_est2genome-gene-0.10-mRNA-2 2012 2294 +;Gap=M283
scaffold318|size181523	model_gff:maker	match_part	59905	60078	.	-	.	ID=scaffold318|size181523:hsp:78281:4.5.0.0;Parent=scaffold318|size181523:hit:38254:4.5.0.0;Target=maker-scaffold318|size181523-exonerate_est2genome-gene-0.10-mRNA-2 1838 2011 +;Gap=M174
scaffold318|size181523	model_gff:maker	match_part	58800	59813	.	-	.	ID=scaffold318|size181523:hsp:78282:4.5.0.0;Parent=scaffold318|size181523:hit:38254:4.5.0.0;Target=maker-scaffold318|size181523-exonerate_est2genome-gene-0.10-mRNA-2 824 1837 +;Gap=M1014
scaffold318|size181523	model_gff:maker	match	104993	105509	419	-	.	ID=scaffold318|size181523:hit:38255:4.5.0.0;Name=maker-scaffold318|size181523-exonerate_est2genome-gene-0.11-mRNA-1;score=419
scaffold318|size181523	model_gff:maker	match_part	105108	105509	.	-	.	ID=scaffold318|size181523:hsp:78283:4.5.0.0;Parent=scaffold318|size181523:hit:38255:4.5.0.0;Target=maker-scaffold318|size181523-exonerate_est2genome-gene-0.11-mRNA-1 18 419 +;Gap=M402
scaffold318|size181523	model_gff:maker	match_part	104993	105009	.	-	.	ID=scaffold318|size181523:hsp:78284:4.5.0.0;Parent=scaffold318|size181523:hit:38255:4.5.0.0;Target=maker-scaffold318|size181523-exonerate_est2genome-gene-0.11-mRNA-1 1 17 +;Gap=M17
scaffold318|size181523	model_gff:maker	match	107304	107639	215	-	.	ID=scaffold318|size181523:hit:38256:4.5.0.0;Name=maker-scaffold318|size181523-exonerate_est2genome-gene-0.12-mRNA-1;score=215
scaffold318|size181523	model_gff:maker	match_part	107532	107639	.	-	.	ID=scaffold318|size181523:hsp:78285:4.5.0.0;Parent=scaffold318|size181523:hit:38256:4.5.0.0;Target=maker-scaffold318|size181523-exonerate_est2genome-gene-0.12-mRNA-1 108 215 +;Gap=M108
scaffold318|size181523	model_gff:maker	match_part	107304	107410	.	-	.	ID=scaffold318|size181523:hsp:78286:4.5.0.0;Parent=scaffold318|size181523:hit:38256:4.5.0.0;Target=maker-scaffold318|size181523-exonerate_est2genome-gene-0.12-mRNA-1 1 107 +;Gap=M107
scaffold318|size181523	model_gff:maker	match	107942	109854	8785	-	.	ID=scaffold318|size181523:hit:38257:4.5.0.0;Name=maker-scaffold318|size181523-exonerate_est2genome-gene-0.13-mRNA-1;score=8785
scaffold318|size181523	model_gff:maker	match_part	108479	109854	.	-	.	ID=scaffold318|size181523:hsp:78287:4.5.0.0;Parent=scaffold318|size181523:hit:38257:4.5.0.0;Target=maker-scaffold318|size181523-exonerate_est2genome-gene-0.13-mRNA-1 388 1763 +;Gap=M1376
scaffold318|size181523	model_gff:maker	match_part	108387	108405	.	-	.	ID=scaffold318|size181523:hsp:78288:4.5.0.0;Parent=scaffold318|size181523:hit:38257:4.5.0.0;Target=maker-scaffold318|size181523-exonerate_est2genome-gene-0.13-mRNA-1 369 387 +;Gap=M19
scaffold318|size181523	model_gff:maker	match_part	107942	108309	.	-	.	ID=scaffold318|size181523:hsp:78289:4.5.0.0;Parent=scaffold318|size181523:hit:38257:4.5.0.0;Target=maker-scaffold318|size181523-exonerate_est2genome-gene-0.13-mRNA-1 1 368 +;Gap=M368
scaffold318|size181523	model_gff:maker	match	130998	138200	33284	-	.	ID=scaffold318|size181523:hit:38258:4.5.0.0;Name=maker-scaffold318|size181523-exonerate_est2genome-gene-0.14-mRNA-1;score=33284
scaffold318|size181523	model_gff:maker	match_part	135759	138200	.	-	.	ID=scaffold318|size181523:hsp:78290:4.5.0.0;Parent=scaffold318|size181523:hit:38258:4.5.0.0;Target=maker-scaffold318|size181523-exonerate_est2genome-gene-0.14-mRNA-1 4241 6682 +;Gap=M2442
scaffold318|size181523	model_gff:maker	match_part	135161	135672	.	-	.	ID=scaffold318|size181523:hsp:78291:4.5.0.0;Parent=scaffold318|size181523:hit:38258:4.5.0.0;Target=maker-scaffold318|size181523-exonerate_est2genome-gene-0.14-mRNA-1 3729 4240 +;Gap=M512
scaffold318|size181523	model_gff:maker	match_part	134806	135074	.	-	.	ID=scaffold318|size181523:hsp:78292:4.5.0.0;Parent=scaffold318|size181523:hit:38258:4.5.0.0;Target=maker-scaffold318|size181523-exonerate_est2genome-gene-0.14-mRNA-1 3460 3728 +;Gap=M269
scaffold318|size181523	model_gff:maker	match_part	133737	134703	.	-	.	ID=scaffold318|size181523:hsp:78293:4.5.0.0;Parent=scaffold318|size181523:hit:38258:4.5.0.0;Target=maker-scaffold318|size181523-exonerate_est2genome-gene-0.14-mRNA-1 2493 3459 +;Gap=M967
scaffold318|size181523	model_gff:maker	match_part	133231	133651	.	-	.	ID=scaffold318|size181523:hsp:78294:4.5.0.0;Parent=scaffold318|size181523:hit:38258:4.5.0.0;Target=maker-scaffold318|size181523-exonerate_est2genome-gene-0.14-mRNA-1 2072 2492 +;Gap=M421
scaffold318|size181523	model_gff:maker	match_part	131543	133151	.	-	.	ID=scaffold318|size181523:hsp:78295:4.5.0.0;Parent=scaffold318|size181523:hit:38258:4.5.0.0;Target=maker-scaffold318|size181523-exonerate_est2genome-gene-0.14-mRNA-1 463 2071 +;Gap=M1609
scaffold318|size181523	model_gff:maker	match_part	130998	131459	.	-	.	ID=scaffold318|size181523:hsp:78296:4.5.0.0;Parent=scaffold318|size181523:hit:38258:4.5.0.0;Target=maker-scaffold318|size181523-exonerate_est2genome-gene-0.14-mRNA-1 1 462 +;Gap=M462
scaffold318|size181523	model_gff:maker	match	130643	138202	35507	-	.	ID=scaffold318|size181523:hit:38259:4.5.0.0;Name=maker-scaffold318|size181523-exonerate_est2genome-gene-0.14-mRNA-2;score=35507
scaffold318|size181523	model_gff:maker	match_part	135759	138202	.	-	.	ID=scaffold318|size181523:hsp:78297:4.5.0.0;Parent=scaffold318|size181523:hit:38259:4.5.0.0;Target=maker-scaffold318|size181523-exonerate_est2genome-gene-0.14-mRNA-2 2510 4953 +;Gap=M2444
scaffold318|size181523	model_gff:maker	match_part	135161	135672	.	-	.	ID=scaffold318|size181523:hsp:78298:4.5.0.0;Parent=scaffold318|size181523:hit:38259:4.5.0.0;Target=maker-scaffold318|size181523-exonerate_est2genome-gene-0.14-mRNA-2 6611 7122 +;Gap=M512
scaffold318|size181523	model_gff:maker	match_part	134806	135074	.	-	.	ID=scaffold318|size181523:hsp:78299:4.5.0.0;Parent=scaffold318|size181523:hit:38259:4.5.0.0;Target=maker-scaffold318|size181523-exonerate_est2genome-gene-0.14-mRNA-2 6342 6610 +;Gap=M269
scaffold318|size181523	model_gff:maker	match_part	133737	134703	.	-	.	ID=scaffold318|size181523:hsp:78300:4.5.0.0;Parent=scaffold318|size181523:hit:38259:4.5.0.0;Target=maker-scaffold318|size181523-exonerate_est2genome-gene-0.14-mRNA-2 5375 6341 +;Gap=M967
scaffold318|size181523	model_gff:maker	match_part	133231	133651	.	-	.	ID=scaffold318|size181523:hsp:78301:4.5.0.0;Parent=scaffold318|size181523:hit:38259:4.5.0.0;Target=maker-scaffold318|size181523-exonerate_est2genome-gene-0.14-mRNA-2 4954 5374 +;Gap=M421
scaffold318|size181523	model_gff:maker	match_part	130643	133151	.	-	.	ID=scaffold318|size181523:hsp:78302:4.5.0.0;Parent=scaffold318|size181523:hit:38259:4.5.0.0;Target=maker-scaffold318|size181523-exonerate_est2genome-gene-0.14-mRNA-2 1 2509 +;Gap=M2509
scaffold318|size181523	model_gff:maker	match	141323	142764	7210	-	.	ID=scaffold318|size181523:hit:38260:4.5.0.0;Name=maker-scaffold318|size181523-exonerate_est2genome-gene-0.15-mRNA-1;score=7210
scaffold318|size181523	model_gff:maker	match_part	141323	142764	.	-	.	ID=scaffold318|size181523:hsp:78303:4.5.0.0;Parent=scaffold318|size181523:hit:38260:4.5.0.0;Target=maker-scaffold318|size181523-exonerate_est2genome-gene-0.15-mRNA-1 1 1442 +;Gap=M1442
scaffold318|size181523	model_gff:maker	match	145544	147452	9545	-	.	ID=scaffold318|size181523:hit:38261:4.5.0.0;Name=maker-scaffold318|size181523-exonerate_est2genome-gene-0.16-mRNA-1;score=9545
scaffold318|size181523	model_gff:maker	match_part	145544	147452	.	-	.	ID=scaffold318|size181523:hsp:78304:4.5.0.0;Parent=scaffold318|size181523:hit:38261:4.5.0.0;Target=maker-scaffold318|size181523-exonerate_est2genome-gene-0.16-mRNA-1 1 1909 +;Gap=M1909
scaffold318|size181523	model_gff:maker	match	153260	153703	766	-	.	ID=scaffold318|size181523:hit:38262:4.5.0.0;Name=maker-scaffold318|size181523-exonerate_est2genome-gene-0.17-mRNA-1;score=766
scaffold318|size181523	model_gff:maker	match_part	153502	153703	.	-	.	ID=scaffold318|size181523:hsp:78305:4.5.0.0;Parent=scaffold318|size181523:hit:38262:4.5.0.0;Target=maker-scaffold318|size181523-exonerate_est2genome-gene-0.17-mRNA-1 18 219 +;Gap=M202
scaffold318|size181523	model_gff:maker	match_part	153260	153276	.	-	.	ID=scaffold318|size181523:hsp:78306:4.5.0.0;Parent=scaffold318|size181523:hit:38262:4.5.0.0;Target=maker-scaffold318|size181523-exonerate_est2genome-gene-0.17-mRNA-1 1 17 +;Gap=M17
scaffold318|size181523	model_gff:maker	match	126239	127060	822	+	.	ID=scaffold318|size181523:hit:38263:4.5.0.0;Name=maker-scaffold318|size181523-exonerate_protein2genome-gene-0.22-mRNA-1;score=822
scaffold318|size181523	model_gff:maker	match_part	126239	127060	.	+	.	ID=scaffold318|size181523:hsp:78307:4.5.0.0;Parent=scaffold318|size181523:hit:38263:4.5.0.0;Target=maker-scaffold318|size181523-exonerate_protein2genome-gene-0.22-mRNA-1 1 822 +;Gap=M822
scaffold318|size181523	model_gff:maker	match	126401	127060	660	+	.	ID=scaffold318|size181523:hit:38264:4.5.0.0;Name=maker-scaffold318|size181523-exonerate_protein2genome-gene-0.22-mRNA-2;score=660
scaffold318|size181523	model_gff:maker	match_part	126401	127060	.	+	.	ID=scaffold318|size181523:hsp:78308:4.5.0.0;Parent=scaffold318|size181523:hit:38264:4.5.0.0;Target=maker-scaffold318|size181523-exonerate_protein2genome-gene-0.22-mRNA-2 1 660 +;Gap=M660
scaffold318|size181523	model_gff:maker	match	126461	127060	600	+	.	ID=scaffold318|size181523:hit:38265:4.5.0.0;Name=maker-scaffold318|size181523-exonerate_protein2genome-gene-0.22-mRNA-3;score=600
scaffold318|size181523	model_gff:maker	match_part	126461	127060	.	+	.	ID=scaffold318|size181523:hsp:78309:4.5.0.0;Parent=scaffold318|size181523:hit:38265:4.5.0.0;Target=maker-scaffold318|size181523-exonerate_protein2genome-gene-0.22-mRNA-3 1 600 +;Gap=M600
scaffold318|size181523	model_gff:maker	match	125910	126422	513	+	.	ID=scaffold318|size181523:hit:38266:4.5.0.0;Name=maker-scaffold318|size181523-exonerate_protein2genome-gene-0.22-mRNA-4;score=513
scaffold318|size181523	model_gff:maker	match_part	125910	126422	.	+	.	ID=scaffold318|size181523:hsp:78310:4.5.0.0;Parent=scaffold318|size181523:hit:38266:4.5.0.0;Target=maker-scaffold318|size181523-exonerate_protein2genome-gene-0.22-mRNA-4 1 513 +;Gap=M513
scaffold318|size181523	model_gff:maker	match	126033	126422	390	+	.	ID=scaffold318|size181523:hit:38267:4.5.0.0;Name=maker-scaffold318|size181523-exonerate_protein2genome-gene-0.22-mRNA-5;score=390
scaffold318|size181523	model_gff:maker	match_part	126033	126422	.	+	.	ID=scaffold318|size181523:hsp:78311:4.5.0.0;Parent=scaffold318|size181523:hit:38267:4.5.0.0;Target=maker-scaffold318|size181523-exonerate_protein2genome-gene-0.22-mRNA-5 1 390 +;Gap=M390
scaffold318|size181523	model_gff:maker	match	157344	158039	696	-	.	ID=scaffold318|size181523:hit:38268:4.5.0.0;Name=maker-scaffold318|size181523-exonerate_protein2genome-gene-0.33-mRNA-1;score=696
scaffold318|size181523	model_gff:maker	match_part	157344	158039	.	-	.	ID=scaffold318|size181523:hsp:78312:4.5.0.0;Parent=scaffold318|size181523:hit:38268:4.5.0.0;Target=maker-scaffold318|size181523-exonerate_protein2genome-gene-0.33-mRNA-1 1 696 +;Gap=M696
scaffold318|size181523	model_gff:maker	match	157344	157994	651	-	.	ID=scaffold318|size181523:hit:38269:4.5.0.0;Name=maker-scaffold318|size181523-exonerate_protein2genome-gene-0.33-mRNA-2;score=651
scaffold318|size181523	model_gff:maker	match_part	157344	157994	.	-	.	ID=scaffold318|size181523:hsp:78313:4.5.0.0;Parent=scaffold318|size181523:hit:38269:4.5.0.0;Target=maker-scaffold318|size181523-exonerate_protein2genome-gene-0.33-mRNA-2 1 651 +;Gap=M651
scaffold318|size181523	model_gff:maker	match	157344	157673	330	-	.	ID=scaffold318|size181523:hit:38270:4.5.0.0;Name=maker-scaffold318|size181523-exonerate_protein2genome-gene-0.33-mRNA-3;score=330
scaffold318|size181523	model_gff:maker	match_part	157344	157673	.	-	.	ID=scaffold318|size181523:hsp:78314:4.5.0.0;Parent=scaffold318|size181523:hit:38270:4.5.0.0;Target=maker-scaffold318|size181523-exonerate_protein2genome-gene-0.33-mRNA-3 1 330 +;Gap=M330
scaffold318|size181523	model_gff:maker	match	160032	160286	255	-	.	ID=scaffold318|size181523:hit:38271:4.5.0.0;Name=maker-scaffold318|size181523-exonerate_protein2genome-gene-0.34-mRNA-1;score=255
scaffold318|size181523	model_gff:maker	match_part	160032	160286	.	-	.	ID=scaffold318|size181523:hsp:78315:4.5.0.0;Parent=scaffold318|size181523:hit:38271:4.5.0.0;Target=maker-scaffold318|size181523-exonerate_protein2genome-gene-0.34-mRNA-1 1 255 +;Gap=M255
scaffold318|size181523	model_gff:maker	match	177774	177968	195	-	.	ID=scaffold318|size181523:hit:38272:4.5.0.0;Name=maker-scaffold318|size181523-exonerate_protein2genome-gene-0.35-mRNA-1;score=195
scaffold318|size181523	model_gff:maker	match_part	177774	177968	.	-	.	ID=scaffold318|size181523:hsp:78316:4.5.0.0;Parent=scaffold318|size181523:hit:38272:4.5.0.0;Target=maker-scaffold318|size181523-exonerate_protein2genome-gene-0.35-mRNA-1 1 195 +;Gap=M195
scaffold318|size181523	model_gff:maker	match	28405	28545	141	+	.	ID=scaffold318|size181523:hit:38273:4.5.0.0;Name=maker-scaffold318|size181523-exonerate_protein2genome-gene-0.18-mRNA-1;score=141
scaffold318|size181523	model_gff:maker	match_part	28405	28545	.	+	.	ID=scaffold318|size181523:hsp:78317:4.5.0.0;Parent=scaffold318|size181523:hit:38273:4.5.0.0;Target=maker-scaffold318|size181523-exonerate_protein2genome-gene-0.18-mRNA-1 1 141 +;Gap=M141
scaffold318|size181523	snap_masked	match	2498	8501	282.748	+	.	ID=scaffold318|size181523:hit:38274:4.5.0.0;Name=snap_masked-scaffold318|size181523-abinit-gene-0.0-mRNA-1
scaffold318|size181523	snap_masked	match_part	2498	3540	38.181	+	.	ID=scaffold318|size181523:hsp:78318:4.5.0.0;Parent=scaffold318|size181523:hit:38274:4.5.0.0;Target=snap_masked-scaffold318|size181523-abinit-gene-0.0-mRNA-1 1 1043 +;Gap=M1043
scaffold318|size181523	snap_masked	match_part	3642	4119	14.556	+	.	ID=scaffold318|size181523:hsp:78319:4.5.0.0;Parent=scaffold318|size181523:hit:38274:4.5.0.0;Target=snap_masked-scaffold318|size181523-abinit-gene-0.0-mRNA-1 1044 1521 +;Gap=M478
scaffold318|size181523	snap_masked	match_part	4189	5127	49.180	+	.	ID=scaffold318|size181523:hsp:78320:4.5.0.0;Parent=scaffold318|size181523:hit:38274:4.5.0.0;Target=snap_masked-scaffold318|size181523-abinit-gene-0.0-mRNA-1 1522 2460 +;Gap=M939
scaffold318|size181523	snap_masked	match_part	5223	6076	41.174	+	.	ID=scaffold318|size181523:hsp:78321:4.5.0.0;Parent=scaffold318|size181523:hit:38274:4.5.0.0;Target=snap_masked-scaffold318|size181523-abinit-gene-0.0-mRNA-1 2461 3314 +;Gap=M854
scaffold318|size181523	snap_masked	match_part	6159	6462	27.020	+	.	ID=scaffold318|size181523:hsp:78322:4.5.0.0;Parent=scaffold318|size181523:hit:38274:4.5.0.0;Target=snap_masked-scaffold318|size181523-abinit-gene-0.0-mRNA-1 3315 3618 +;Gap=M304
scaffold318|size181523	snap_masked	match_part	6691	6708	7.445	+	.	ID=scaffold318|size181523:hsp:78323:4.5.0.0;Parent=scaffold318|size181523:hit:38274:4.5.0.0;Target=snap_masked-scaffold318|size181523-abinit-gene-0.0-mRNA-1 3619 3636 +;Gap=M18
scaffold318|size181523	snap_masked	match_part	6949	7493	40.296	+	.	ID=scaffold318|size181523:hsp:78324:4.5.0.0;Parent=scaffold318|size181523:hit:38274:4.5.0.0;Target=snap_masked-scaffold318|size181523-abinit-gene-0.0-mRNA-1 3637 4181 +;Gap=M545
scaffold318|size181523	snap_masked	match_part	7576	7876	34.596	+	.	ID=scaffold318|size181523:hsp:78325:4.5.0.0;Parent=scaffold318|size181523:hit:38274:4.5.0.0;Target=snap_masked-scaffold318|size181523-abinit-gene-0.0-mRNA-1 4182 4482 +;Gap=M301
scaffold318|size181523	snap_masked	match_part	7959	8132	13.222	+	.	ID=scaffold318|size181523:hsp:78326:4.5.0.0;Parent=scaffold318|size181523:hit:38274:4.5.0.0;Target=snap_masked-scaffold318|size181523-abinit-gene-0.0-mRNA-1 4483 4656 +;Gap=M174
scaffold318|size181523	snap_masked	match_part	8328	8372	8.428	+	.	ID=scaffold318|size181523:hsp:78327:4.5.0.0;Parent=scaffold318|size181523:hit:38274:4.5.0.0;Target=snap_masked-scaffold318|size181523-abinit-gene-0.0-mRNA-1 4657 4701 +;Gap=M45
scaffold318|size181523	snap_masked	match_part	8442	8501	8.650	+	.	ID=scaffold318|size181523:hsp:78328:4.5.0.0;Parent=scaffold318|size181523:hit:38274:4.5.0.0;Target=snap_masked-scaffold318|size181523-abinit-gene-0.0-mRNA-1 4702 4761 +;Gap=M60
scaffold318|size181523	snap_masked	match	18248	19434	93.397	+	.	ID=scaffold318|size181523:hit:38275:4.5.0.0;Name=snap_masked-scaffold318|size181523-abinit-gene-0.1-mRNA-1
scaffold318|size181523	snap_masked	match_part	18248	18500	20.305	+	.	ID=scaffold318|size181523:hsp:78329:4.5.0.0;Parent=scaffold318|size181523:hit:38275:4.5.0.0;Target=snap_masked-scaffold318|size181523-abinit-gene-0.1-mRNA-1 1 253 +;Gap=M253
scaffold318|size181523	snap_masked	match_part	18589	18790	30.749	+	.	ID=scaffold318|size181523:hsp:78330:4.5.0.0;Parent=scaffold318|size181523:hit:38275:4.5.0.0;Target=snap_masked-scaffold318|size181523-abinit-gene-0.1-mRNA-1 254 455 +;Gap=M202
scaffold318|size181523	snap_masked	match_part	18864	19434	42.343	+	.	ID=scaffold318|size181523:hsp:78331:4.5.0.0;Parent=scaffold318|size181523:hit:38275:4.5.0.0;Target=snap_masked-scaffold318|size181523-abinit-gene-0.1-mRNA-1 456 1026 +;Gap=M571
scaffold318|size181523	snap_masked	match	23219	23461	18.019	+	.	ID=scaffold318|size181523:hit:38276:4.5.0.0;Name=snap_masked-scaffold318|size181523-abinit-gene-0.2-mRNA-1
scaffold318|size181523	snap_masked	match_part	23219	23461	18.019	+	.	ID=scaffold318|size181523:hsp:78332:4.5.0.0;Parent=scaffold318|size181523:hit:38276:4.5.0.0;Target=snap_masked-scaffold318|size181523-abinit-gene-0.2-mRNA-1 1 243 +;Gap=M243
scaffold318|size181523	snap_masked	match	34560	41853	440.313	+	.	ID=scaffold318|size181523:hit:38277:4.5.0.0;Name=snap_masked-scaffold318|size181523-abinit-gene-0.3-mRNA-1
scaffold318|size181523	snap_masked	match_part	34560	36857	203.673	+	.	ID=scaffold318|size181523:hsp:78333:4.5.0.0;Parent=scaffold318|size181523:hit:38277:4.5.0.0;Target=snap_masked-scaffold318|size181523-abinit-gene-0.3-mRNA-1 1 2298 +;Gap=M2298
scaffold318|size181523	snap_masked	match_part	37089	38194	75.001	+	.	ID=scaffold318|size181523:hsp:78334:4.5.0.0;Parent=scaffold318|size181523:hit:38277:4.5.0.0;Target=snap_masked-scaffold318|size181523-abinit-gene-0.3-mRNA-1 2299 3404 +;Gap=M1106
scaffold318|size181523	snap_masked	match_part	38289	39367	39.639	+	.	ID=scaffold318|size181523:hsp:78335:4.5.0.0;Parent=scaffold318|size181523:hit:38277:4.5.0.0;Target=snap_masked-scaffold318|size181523-abinit-gene-0.3-mRNA-1 3405 4483 +;Gap=M1079
scaffold318|size181523	snap_masked	match_part	39491	41594	115.506	+	.	ID=scaffold318|size181523:hsp:78336:4.5.0.0;Parent=scaffold318|size181523:hit:38277:4.5.0.0;Target=snap_masked-scaffold318|size181523-abinit-gene-0.3-mRNA-1 4484 6587 +;Gap=M2104
scaffold318|size181523	snap_masked	match_part	41688	41853	6.494	+	.	ID=scaffold318|size181523:hsp:78337:4.5.0.0;Parent=scaffold318|size181523:hit:38277:4.5.0.0;Target=snap_masked-scaffold318|size181523-abinit-gene-0.3-mRNA-1 6588 6753 +;Gap=M166
scaffold318|size181523	snap_masked	match	66089	66379	11.167	+	.	ID=scaffold318|size181523:hit:38278:4.5.0.0;Name=snap_masked-scaffold318|size181523-abinit-gene-0.4-mRNA-1
scaffold318|size181523	snap_masked	match_part	66089	66379	11.167	+	.	ID=scaffold318|size181523:hsp:78338:4.5.0.0;Parent=scaffold318|size181523:hit:38278:4.5.0.0;Target=snap_masked-scaffold318|size181523-abinit-gene-0.4-mRNA-1 1 291 +;Gap=M291
scaffold318|size181523	snap_masked	match	66902	67408	27.539	+	.	ID=scaffold318|size181523:hit:38279:4.5.0.0;Name=snap_masked-scaffold318|size181523-abinit-gene-0.5-mRNA-1
scaffold318|size181523	snap_masked	match_part	66902	67408	27.539	+	.	ID=scaffold318|size181523:hsp:78339:4.5.0.0;Parent=scaffold318|size181523:hit:38279:4.5.0.0;Target=snap_masked-scaffold318|size181523-abinit-gene-0.5-mRNA-1 1 507 +;Gap=M507
scaffold318|size181523	snap_masked	match	73830	75152	60.612	+	.	ID=scaffold318|size181523:hit:38280:4.5.0.0;Name=snap_masked-scaffold318|size181523-abinit-gene-0.6-mRNA-1
scaffold318|size181523	snap_masked	match_part	73830	75152	60.612	+	.	ID=scaffold318|size181523:hsp:78340:4.5.0.0;Parent=scaffold318|size181523:hit:38280:4.5.0.0;Target=snap_masked-scaffold318|size181523-abinit-gene-0.6-mRNA-1 1 1323 +;Gap=M1323
scaffold318|size181523	snap_masked	match	84032	84283	26.259	+	.	ID=scaffold318|size181523:hit:38281:4.5.0.0;Name=snap_masked-scaffold318|size181523-abinit-gene-0.7-mRNA-1
scaffold318|size181523	snap_masked	match_part	84032	84283	26.259	+	.	ID=scaffold318|size181523:hsp:78341:4.5.0.0;Parent=scaffold318|size181523:hit:38281:4.5.0.0;Target=snap_masked-scaffold318|size181523-abinit-gene-0.7-mRNA-1 1 252 +;Gap=M252
scaffold318|size181523	snap_masked	match	105606	107867	171.247	+	.	ID=scaffold318|size181523:hit:38282:4.5.0.0;Name=snap_masked-scaffold318|size181523-abinit-gene-0.8-mRNA-1
scaffold318|size181523	snap_masked	match_part	105606	106841	80.653	+	.	ID=scaffold318|size181523:hsp:78342:4.5.0.0;Parent=scaffold318|size181523:hit:38282:4.5.0.0;Target=snap_masked-scaffold318|size181523-abinit-gene-0.8-mRNA-1 1 1236 +;Gap=M1236
scaffold318|size181523	snap_masked	match_part	106931	106986	16.692	+	.	ID=scaffold318|size181523:hsp:78343:4.5.0.0;Parent=scaffold318|size181523:hit:38282:4.5.0.0;Target=snap_masked-scaffold318|size181523-abinit-gene-0.8-mRNA-1 1237 1292 +;Gap=M56
scaffold318|size181523	snap_masked	match_part	107091	107195	17.761	+	.	ID=scaffold318|size181523:hsp:78344:4.5.0.0;Parent=scaffold318|size181523:hit:38282:4.5.0.0;Target=snap_masked-scaffold318|size181523-abinit-gene-0.8-mRNA-1 1293 1397 +;Gap=M105
scaffold318|size181523	snap_masked	match_part	107280	107505	28.825	+	.	ID=scaffold318|size181523:hsp:78345:4.5.0.0;Parent=scaffold318|size181523:hit:38282:4.5.0.0;Target=snap_masked-scaffold318|size181523-abinit-gene-0.8-mRNA-1 1398 1623 +;Gap=M226
scaffold318|size181523	snap_masked	match_part	107583	107867	27.316	+	.	ID=scaffold318|size181523:hsp:78346:4.5.0.0;Parent=scaffold318|size181523:hit:38282:4.5.0.0;Target=snap_masked-scaffold318|size181523-abinit-gene-0.8-mRNA-1 1624 1908 +;Gap=M285
scaffold318|size181523	snap_masked	match	117860	120008	146.028	+	.	ID=scaffold318|size181523:hit:38283:4.5.0.0;Name=snap_masked-scaffold318|size181523-abinit-gene-0.9-mRNA-1
scaffold318|size181523	snap_masked	match_part	117860	118417	39.394	+	.	ID=scaffold318|size181523:hsp:78347:4.5.0.0;Parent=scaffold318|size181523:hit:38283:4.5.0.0;Target=snap_masked-scaffold318|size181523-abinit-gene-0.9-mRNA-1 1 558 +;Gap=M558
scaffold318|size181523	snap_masked	match_part	118502	118653	30.467	+	.	ID=scaffold318|size181523:hsp:78348:4.5.0.0;Parent=scaffold318|size181523:hit:38283:4.5.0.0;Target=snap_masked-scaffold318|size181523-abinit-gene-0.9-mRNA-1 559 710 +;Gap=M152
scaffold318|size181523	snap_masked	match_part	118931	120008	76.167	+	.	ID=scaffold318|size181523:hsp:78349:4.5.0.0;Parent=scaffold318|size181523:hit:38283:4.5.0.0;Target=snap_masked-scaffold318|size181523-abinit-gene-0.9-mRNA-1 711 1788 +;Gap=M1078
scaffold318|size181523	snap_masked	match	125805	126422	27.367	+	.	ID=scaffold318|size181523:hit:38284:4.5.0.0;Name=snap_masked-scaffold318|size181523-abinit-gene-0.10-mRNA-1
scaffold318|size181523	snap_masked	match_part	125805	126422	27.367	+	.	ID=scaffold318|size181523:hsp:78350:4.5.0.0;Parent=scaffold318|size181523:hit:38284:4.5.0.0;Target=snap_masked-scaffold318|size181523-abinit-gene-0.10-mRNA-1 1 618 +;Gap=M618
scaffold318|size181523	snap_masked	match	139782	140090	22.293	+	.	ID=scaffold318|size181523:hit:38285:4.5.0.0;Name=snap_masked-scaffold318|size181523-abinit-gene-0.11-mRNA-1
scaffold318|size181523	snap_masked	match_part	139782	139800	10.381	+	.	ID=scaffold318|size181523:hsp:78351:4.5.0.0;Parent=scaffold318|size181523:hit:38285:4.5.0.0;Target=snap_masked-scaffold318|size181523-abinit-gene-0.11-mRNA-1 1 19 +;Gap=M19
scaffold318|size181523	snap_masked	match_part	139834	140090	11.912	+	.	ID=scaffold318|size181523:hsp:78352:4.5.0.0;Parent=scaffold318|size181523:hit:38285:4.5.0.0;Target=snap_masked-scaffold318|size181523-abinit-gene-0.11-mRNA-1 20 276 +;Gap=M257
scaffold318|size181523	snap_masked	match	143122	145213	170.724	+	.	ID=scaffold318|size181523:hit:38286:4.5.0.0;Name=snap_masked-scaffold318|size181523-abinit-gene-0.12-mRNA-1
scaffold318|size181523	snap_masked	match_part	143122	144432	130.211	+	.	ID=scaffold318|size181523:hsp:78353:4.5.0.0;Parent=scaffold318|size181523:hit:38286:4.5.0.0;Target=snap_masked-scaffold318|size181523-abinit-gene-0.12-mRNA-1 1 1311 +;Gap=M1311
scaffold318|size181523	snap_masked	match_part	144552	144558	12.014	+	.	ID=scaffold318|size181523:hsp:78354:4.5.0.0;Parent=scaffold318|size181523:hit:38286:4.5.0.0;Target=snap_masked-scaffold318|size181523-abinit-gene-0.12-mRNA-1 1312 1318 +;Gap=M7
scaffold318|size181523	snap_masked	match_part	144885	145213	28.499	+	.	ID=scaffold318|size181523:hsp:78355:4.5.0.0;Parent=scaffold318|size181523:hit:38286:4.5.0.0;Target=snap_masked-scaffold318|size181523-abinit-gene-0.12-mRNA-1 1319 1647 +;Gap=M329
scaffold318|size181523	snap_masked	match	147670	148401	80.28	+	.	ID=scaffold318|size181523:hit:38287:4.5.0.0;Name=snap_masked-scaffold318|size181523-abinit-gene-0.13-mRNA-1
scaffold318|size181523	snap_masked	match_part	147670	148224	60.645	+	.	ID=scaffold318|size181523:hsp:78356:4.5.0.0;Parent=scaffold318|size181523:hit:38287:4.5.0.0;Target=snap_masked-scaffold318|size181523-abinit-gene-0.13-mRNA-1 1 555 +;Gap=M555
scaffold318|size181523	snap_masked	match_part	148306	148323	13.030	+	.	ID=scaffold318|size181523:hsp:78357:4.5.0.0;Parent=scaffold318|size181523:hit:38287:4.5.0.0;Target=snap_masked-scaffold318|size181523-abinit-gene-0.13-mRNA-1 556 573 +;Gap=M18
scaffold318|size181523	snap_masked	match_part	148375	148401	6.605	+	.	ID=scaffold318|size181523:hsp:78358:4.5.0.0;Parent=scaffold318|size181523:hit:38287:4.5.0.0;Target=snap_masked-scaffold318|size181523-abinit-gene-0.13-mRNA-1 574 600 +;Gap=M27
scaffold318|size181523	snap_masked	match	148675	149145	41.235	+	.	ID=scaffold318|size181523:hit:38288:4.5.0.0;Name=snap_masked-scaffold318|size181523-abinit-gene-0.14-mRNA-1
scaffold318|size181523	snap_masked	match_part	148675	149145	41.235	+	.	ID=scaffold318|size181523:hsp:78359:4.5.0.0;Parent=scaffold318|size181523:hit:38288:4.5.0.0;Target=snap_masked-scaffold318|size181523-abinit-gene-0.14-mRNA-1 1 471 +;Gap=M471
scaffold318|size181523	snap_masked	match	151400	152523	35.167	+	.	ID=scaffold318|size181523:hit:38289:4.5.0.0;Name=snap_masked-scaffold318|size181523-abinit-gene-0.15-mRNA-1
scaffold318|size181523	snap_masked	match_part	151400	151422	-0.895	+	.	ID=scaffold318|size181523:hsp:78360:4.5.0.0;Parent=scaffold318|size181523:hit:38289:4.5.0.0;Target=snap_masked-scaffold318|size181523-abinit-gene-0.15-mRNA-1 1 23 +;Gap=M23
scaffold318|size181523	snap_masked	match_part	151521	152523	36.062	+	.	ID=scaffold318|size181523:hsp:78361:4.5.0.0;Parent=scaffold318|size181523:hit:38289:4.5.0.0;Target=snap_masked-scaffold318|size181523-abinit-gene-0.15-mRNA-1 24 1026 +;Gap=M1003
scaffold318|size181523	snap_masked	match	165937	166191	19.773	+	.	ID=scaffold318|size181523:hit:38290:4.5.0.0;Name=snap_masked-scaffold318|size181523-abinit-gene-0.16-mRNA-1
scaffold318|size181523	snap_masked	match_part	165937	166191	19.773	+	.	ID=scaffold318|size181523:hsp:78362:4.5.0.0;Parent=scaffold318|size181523:hit:38290:4.5.0.0;Target=snap_masked-scaffold318|size181523-abinit-gene-0.16-mRNA-1 1 255 +;Gap=M255
scaffold318|size181523	snap_masked	match	12887	17181	39.205	-	.	ID=scaffold318|size181523:hit:38291:4.5.0.0;Name=snap_masked-scaffold318|size181523-abinit-gene-0.17-mRNA-1
scaffold318|size181523	snap_masked	match_part	17163	17181	8.570	-	.	ID=scaffold318|size181523:hsp:78363:4.5.0.0;Parent=scaffold318|size181523:hit:38291:4.5.0.0;Target=snap_masked-scaffold318|size181523-abinit-gene-0.17-mRNA-1 3987 4005 +;Gap=M19
scaffold318|size181523	snap_masked	match_part	12887	16872	30.635	-	.	ID=scaffold318|size181523:hsp:78364:4.5.0.0;Parent=scaffold318|size181523:hit:38291:4.5.0.0;Target=snap_masked-scaffold318|size181523-abinit-gene-0.17-mRNA-1 1 3986 +;Gap=M3986
scaffold318|size181523	snap_masked	match	19484	20739	87.226	-	.	ID=scaffold318|size181523:hit:38292:4.5.0.0;Name=snap_masked-scaffold318|size181523-abinit-gene-0.18-mRNA-1
scaffold318|size181523	snap_masked	match_part	20380	20739	34.590	-	.	ID=scaffold318|size181523:hsp:78365:4.5.0.0;Parent=scaffold318|size181523:hit:38292:4.5.0.0;Target=snap_masked-scaffold318|size181523-abinit-gene-0.18-mRNA-1 754 1113 +;Gap=M360
scaffold318|size181523	snap_masked	match_part	19901	20305	34.124	-	.	ID=scaffold318|size181523:hsp:78366:4.5.0.0;Parent=scaffold318|size181523:hit:38292:4.5.0.0;Target=snap_masked-scaffold318|size181523-abinit-gene-0.18-mRNA-1 349 753 +;Gap=M405
scaffold318|size181523	snap_masked	match_part	19484	19831	18.512	-	.	ID=scaffold318|size181523:hsp:78367:4.5.0.0;Parent=scaffold318|size181523:hit:38292:4.5.0.0;Target=snap_masked-scaffold318|size181523-abinit-gene-0.18-mRNA-1 1 348 +;Gap=M348
scaffold318|size181523	snap_masked	match	20781	21503	57.248	-	.	ID=scaffold318|size181523:hit:38293:4.5.0.0;Name=snap_masked-scaffold318|size181523-abinit-gene-0.19-mRNA-1
scaffold318|size181523	snap_masked	match_part	20781	21503	57.248	-	.	ID=scaffold318|size181523:hsp:78368:4.5.0.0;Parent=scaffold318|size181523:hit:38293:4.5.0.0;Target=snap_masked-scaffold318|size181523-abinit-gene-0.19-mRNA-1 1 723 +;Gap=M723
scaffold318|size181523	snap_masked	match	22165	22872	29.957	-	.	ID=scaffold318|size181523:hit:38294:4.5.0.0;Name=snap_masked-scaffold318|size181523-abinit-gene-0.20-mRNA-1
scaffold318|size181523	snap_masked	match_part	22741	22872	4.469	-	.	ID=scaffold318|size181523:hsp:78369:4.5.0.0;Parent=scaffold318|size181523:hit:38294:4.5.0.0;Target=snap_masked-scaffold318|size181523-abinit-gene-0.20-mRNA-1 250 381 +;Gap=M132
scaffold318|size181523	snap_masked	match_part	22165	22413	25.488	-	.	ID=scaffold318|size181523:hsp:78370:4.5.0.0;Parent=scaffold318|size181523:hit:38294:4.5.0.0;Target=snap_masked-scaffold318|size181523-abinit-gene-0.20-mRNA-1 1 249 +;Gap=M249
scaffold318|size181523	snap_masked	match	41986	44289	188.855	-	.	ID=scaffold318|size181523:hit:38295:4.5.0.0;Name=snap_masked-scaffold318|size181523-abinit-gene-0.21-mRNA-1
scaffold318|size181523	snap_masked	match_part	43186	44289	114.592	-	.	ID=scaffold318|size181523:hsp:78371:4.5.0.0;Parent=scaffold318|size181523:hit:38295:4.5.0.0;Target=snap_masked-scaffold318|size181523-abinit-gene-0.21-mRNA-1 835 1938 +;Gap=M1104
scaffold318|size181523	snap_masked	match_part	42496	43020	25.690	-	.	ID=scaffold318|size181523:hsp:78372:4.5.0.0;Parent=scaffold318|size181523:hit:38295:4.5.0.0;Target=snap_masked-scaffold318|size181523-abinit-gene-0.21-mRNA-1 310 834 +;Gap=M525
scaffold318|size181523	snap_masked	match_part	42139	42397	34.472	-	.	ID=scaffold318|size181523:hsp:78373:4.5.0.0;Parent=scaffold318|size181523:hit:38295:4.5.0.0;Target=snap_masked-scaffold318|size181523-abinit-gene-0.21-mRNA-1 51 309 +;Gap=M259
scaffold318|size181523	snap_masked	match_part	41986	42035	14.101	-	.	ID=scaffold318|size181523:hsp:78374:4.5.0.0;Parent=scaffold318|size181523:hit:38295:4.5.0.0;Target=snap_masked-scaffold318|size181523-abinit-gene-0.21-mRNA-1 1 50 +;Gap=M50
scaffold318|size181523	snap_masked	match	47861	50267	218.329	-	.	ID=scaffold318|size181523:hit:38296:4.5.0.0;Name=snap_masked-scaffold318|size181523-abinit-gene-0.22-mRNA-1
scaffold318|size181523	snap_masked	match_part	49127	50267	113.906	-	.	ID=scaffold318|size181523:hsp:78375:4.5.0.0;Parent=scaffold318|size181523:hit:38296:4.5.0.0;Target=snap_masked-scaffold318|size181523-abinit-gene-0.22-mRNA-1 966 2106 +;Gap=M1141
scaffold318|size181523	snap_masked	match_part	48838	49019	31.714	-	.	ID=scaffold318|size181523:hsp:78376:4.5.0.0;Parent=scaffold318|size181523:hit:38296:4.5.0.0;Target=snap_masked-scaffold318|size181523-abinit-gene-0.22-mRNA-1 784 965 +;Gap=M182
scaffold318|size181523	snap_masked	match_part	48400	48742	42.526	-	.	ID=scaffold318|size181523:hsp:78377:4.5.0.0;Parent=scaffold318|size181523:hit:38296:4.5.0.0;Target=snap_masked-scaffold318|size181523-abinit-gene-0.22-mRNA-1 441 783 +;Gap=M343
scaffold318|size181523	snap_masked	match_part	47861	48300	30.183	-	.	ID=scaffold318|size181523:hsp:78378:4.5.0.0;Parent=scaffold318|size181523:hit:38296:4.5.0.0;Target=snap_masked-scaffold318|size181523-abinit-gene-0.22-mRNA-1 1 440 +;Gap=M440
scaffold318|size181523	snap_masked	match	58934	62996	305.849	-	.	ID=scaffold318|size181523:hit:38297:4.5.0.0;Name=snap_masked-scaffold318|size181523-abinit-gene-0.23-mRNA-1
scaffold318|size181523	snap_masked	match_part	62888	62996	12.603	-	.	ID=scaffold318|size181523:hsp:78379:4.5.0.0;Parent=scaffold318|size181523:hit:38297:4.5.0.0;Target=snap_masked-scaffold318|size181523-abinit-gene-0.23-mRNA-1 3450 3558 +;Gap=M109
scaffold318|size181523	snap_masked	match_part	62035	62787	57.886	-	.	ID=scaffold318|size181523:hsp:78380:4.5.0.0;Parent=scaffold318|size181523:hit:38297:4.5.0.0;Target=snap_masked-scaffold318|size181523-abinit-gene-0.23-mRNA-1 2697 3449 +;Gap=M753
scaffold318|size181523	snap_masked	match_part	61235	61954	76.932	-	.	ID=scaffold318|size181523:hsp:78381:4.5.0.0;Parent=scaffold318|size181523:hit:38297:4.5.0.0;Target=snap_masked-scaffold318|size181523-abinit-gene-0.23-mRNA-1 1977 2696 +;Gap=M720
scaffold318|size181523	snap_masked	match_part	60544	61182	41.664	-	.	ID=scaffold318|size181523:hsp:78382:4.5.0.0;Parent=scaffold318|size181523:hit:38297:4.5.0.0;Target=snap_masked-scaffold318|size181523-abinit-gene-0.23-mRNA-1 1338 1976 +;Gap=M639
scaffold318|size181523	snap_masked	match_part	60171	60453	13.468	-	.	ID=scaffold318|size181523:hsp:78383:4.5.0.0;Parent=scaffold318|size181523:hit:38297:4.5.0.0;Target=snap_masked-scaffold318|size181523-abinit-gene-0.23-mRNA-1 1055 1337 +;Gap=M283
scaffold318|size181523	snap_masked	match_part	59905	60078	16.583	-	.	ID=scaffold318|size181523:hsp:78384:4.5.0.0;Parent=scaffold318|size181523:hit:38297:4.5.0.0;Target=snap_masked-scaffold318|size181523-abinit-gene-0.23-mRNA-1 881 1054 +;Gap=M174
scaffold318|size181523	snap_masked	match_part	58934	59813	86.713	-	.	ID=scaffold318|size181523:hsp:78385:4.5.0.0;Parent=scaffold318|size181523:hit:38297:4.5.0.0;Target=snap_masked-scaffold318|size181523-abinit-gene-0.23-mRNA-1 1 880 +;Gap=M880
scaffold318|size181523	snap_masked	match	108020	109568	73.61	-	.	ID=scaffold318|size181523:hit:38298:4.5.0.0;Name=snap_masked-scaffold318|size181523-abinit-gene-0.24-mRNA-1
scaffold318|size181523	snap_masked	match_part	109265	109568	7.546	-	.	ID=scaffold318|size181523:hsp:78386:4.5.0.0;Parent=scaffold318|size181523:hit:38298:4.5.0.0;Target=snap_masked-scaffold318|size181523-abinit-gene-0.24-mRNA-1 939 1242 +;Gap=M304
scaffold318|size181523	snap_masked	match_part	108479	109161	43.702	-	.	ID=scaffold318|size181523:hsp:78387:4.5.0.0;Parent=scaffold318|size181523:hit:38298:4.5.0.0;Target=snap_masked-scaffold318|size181523-abinit-gene-0.24-mRNA-1 256 938 +;Gap=M683
scaffold318|size181523	snap_masked	match_part	108387	108405	6.422	-	.	ID=scaffold318|size181523:hsp:78388:4.5.0.0;Parent=scaffold318|size181523:hit:38298:4.5.0.0;Target=snap_masked-scaffold318|size181523-abinit-gene-0.24-mRNA-1 237 255 +;Gap=M19
scaffold318|size181523	snap_masked	match_part	108020	108255	15.940	-	.	ID=scaffold318|size181523:hsp:78389:4.5.0.0;Parent=scaffold318|size181523:hit:38298:4.5.0.0;Target=snap_masked-scaffold318|size181523-abinit-gene-0.24-mRNA-1 1 236 +;Gap=M236
scaffold318|size181523	snap_masked	match	127859	128618	43.409	-	.	ID=scaffold318|size181523:hit:38299:4.5.0.0;Name=snap_masked-scaffold318|size181523-abinit-gene-0.25-mRNA-1
scaffold318|size181523	snap_masked	match_part	128606	128618	10.329	-	.	ID=scaffold318|size181523:hsp:78390:4.5.0.0;Parent=scaffold318|size181523:hit:38299:4.5.0.0;Target=snap_masked-scaffold318|size181523-abinit-gene-0.25-mRNA-1 549 561 +;Gap=M13
scaffold318|size181523	snap_masked	match_part	127859	128406	33.080	-	.	ID=scaffold318|size181523:hsp:78391:4.5.0.0;Parent=scaffold318|size181523:hit:38299:4.5.0.0;Target=snap_masked-scaffold318|size181523-abinit-gene-0.25-mRNA-1 1 548 +;Gap=M548
scaffold318|size181523	snap_masked	match	131641	134957	153.04	-	.	ID=scaffold318|size181523:hit:38300:4.5.0.0;Name=snap_masked-scaffold318|size181523-abinit-gene-0.26-mRNA-1
scaffold318|size181523	snap_masked	match_part	134806	134957	12.956	-	.	ID=scaffold318|size181523:hsp:78392:4.5.0.0;Parent=scaffold318|size181523:hit:38300:4.5.0.0;Target=snap_masked-scaffold318|size181523-abinit-gene-0.26-mRNA-1 2885 3036 +;Gap=M152
scaffold318|size181523	snap_masked	match_part	133737	134703	53.512	-	.	ID=scaffold318|size181523:hsp:78393:4.5.0.0;Parent=scaffold318|size181523:hit:38300:4.5.0.0;Target=snap_masked-scaffold318|size181523-abinit-gene-0.26-mRNA-1 1918 2884 +;Gap=M967
scaffold318|size181523	snap_masked	match_part	133192	133597	21.826	-	.	ID=scaffold318|size181523:hsp:78394:4.5.0.0;Parent=scaffold318|size181523:hit:38300:4.5.0.0;Target=snap_masked-scaffold318|size181523-abinit-gene-0.26-mRNA-1 1512 1917 +;Gap=M406
scaffold318|size181523	snap_masked	match_part	131641	133151	64.746	-	.	ID=scaffold318|size181523:hsp:78395:4.5.0.0;Parent=scaffold318|size181523:hit:38300:4.5.0.0;Target=snap_masked-scaffold318|size181523-abinit-gene-0.26-mRNA-1 1 1511 +;Gap=M1511
scaffold318|size181523	snap_masked	match	135697	137967	185.473	-	.	ID=scaffold318|size181523:hit:38301:4.5.0.0;Name=snap_masked-scaffold318|size181523-abinit-gene-0.27-mRNA-1
scaffold318|size181523	snap_masked	match_part	135697	137967	185.473	-	.	ID=scaffold318|size181523:hsp:78396:4.5.0.0;Parent=scaffold318|size181523:hit:38301:4.5.0.0;Target=snap_masked-scaffold318|size181523-abinit-gene-0.27-mRNA-1 1 2271 +;Gap=M2271
scaffold318|size181523	snap_masked	match	141782	142639	94.152	-	.	ID=scaffold318|size181523:hit:38302:4.5.0.0;Name=snap_masked-scaffold318|size181523-abinit-gene-0.28-mRNA-1
scaffold318|size181523	snap_masked	match_part	141782	142639	94.152	-	.	ID=scaffold318|size181523:hsp:78397:4.5.0.0;Parent=scaffold318|size181523:hit:38302:4.5.0.0;Target=snap_masked-scaffold318|size181523-abinit-gene-0.28-mRNA-1 1 858 +;Gap=M858
scaffold318|size181523	snap_masked	match	145933	147300	136.017	-	.	ID=scaffold318|size181523:hit:38303:4.5.0.0;Name=snap_masked-scaffold318|size181523-abinit-gene-0.29-mRNA-1
scaffold318|size181523	snap_masked	match_part	145933	147300	136.017	-	.	ID=scaffold318|size181523:hsp:78398:4.5.0.0;Parent=scaffold318|size181523:hit:38303:4.5.0.0;Target=snap_masked-scaffold318|size181523-abinit-gene-0.29-mRNA-1 1 1368 +;Gap=M1368
scaffold318|size181523	snap_masked	match	149718	150152	36.283	-	.	ID=scaffold318|size181523:hit:38304:4.5.0.0;Name=snap_masked-scaffold318|size181523-abinit-gene-0.30-mRNA-1
scaffold318|size181523	snap_masked	match_part	149718	150152	36.283	-	.	ID=scaffold318|size181523:hsp:78399:4.5.0.0;Parent=scaffold318|size181523:hit:38304:4.5.0.0;Target=snap_masked-scaffold318|size181523-abinit-gene-0.30-mRNA-1 1 435 +;Gap=M435
scaffold318|size181523	snap_masked	match	157053	158039	27.311	-	.	ID=scaffold318|size181523:hit:38305:4.5.0.0;Name=snap_masked-scaffold318|size181523-abinit-gene-0.31-mRNA-1
scaffold318|size181523	snap_masked	match_part	157536	158039	18.424	-	.	ID=scaffold318|size181523:hsp:78400:4.5.0.0;Parent=scaffold318|size181523:hit:38305:4.5.0.0;Target=snap_masked-scaffold318|size181523-abinit-gene-0.31-mRNA-1 109 612 +;Gap=M504
scaffold318|size181523	snap_masked	match_part	157053	157160	8.887	-	.	ID=scaffold318|size181523:hsp:78401:4.5.0.0;Parent=scaffold318|size181523:hit:38305:4.5.0.0;Target=snap_masked-scaffold318|size181523-abinit-gene-0.31-mRNA-1 1 108 +;Gap=M108
scaffold318|size181523	snap_masked	match	162844	163152	20.856	-	.	ID=scaffold318|size181523:hit:38306:4.5.0.0;Name=snap_masked-scaffold318|size181523-abinit-gene-0.32-mRNA-1
scaffold318|size181523	snap_masked	match_part	162844	163152	20.856	-	.	ID=scaffold318|size181523:hsp:78402:4.5.0.0;Parent=scaffold318|size181523:hit:38306:4.5.0.0;Target=snap_masked-scaffold318|size181523-abinit-gene-0.32-mRNA-1 1 309 +;Gap=M309
###
scaffold318|size181523	repeatmasker	match	65950	65999	18	+	.	ID=scaffold318|size181523:hit:37171:1.3.0.0;Name=species:A-rich|genus:Low_complexity;Target=species:A-rich|genus:Low_complexity 1 49 +
scaffold318|size181523	repeatmasker	match_part	65950	65999	18	+	.	ID=scaffold318|size181523:hsp:73446:1.3.0.0;Parent=scaffold318|size181523:hit:37171:1.3.0.0;Target=species:A-rich|genus:Low_complexity 1 49 +
scaffold318|size181523	repeatmasker	match	165274	165313	17	+	.	ID=scaffold318|size181523:hit:37172:1.3.0.0;Name=species:%2528GACTT%2529n|genus:Simple_repeat;Target=species:%2528GACTT%2529n|genus:Simple_repeat 1 43 +
scaffold318|size181523	repeatmasker	match_part	165274	165313	17	+	.	ID=scaffold318|size181523:hsp:73447:1.3.0.0;Parent=scaffold318|size181523:hit:37172:1.3.0.0;Target=species:%252528GACTT%252529n|genus:Simple_repeat 1 43 +
scaffold318|size181523	repeatmasker	match	139469	139511	15	+	.	ID=scaffold318|size181523:hit:37173:1.3.0.0;Name=species:%2528TACCA%2529n|genus:Simple_repeat;Target=species:%2528TACCA%2529n|genus:Simple_repeat 1 43 +
scaffold318|size181523	repeatmasker	match_part	139469	139511	15	+	.	ID=scaffold318|size181523:hsp:73448:1.3.0.0;Parent=scaffold318|size181523:hit:37173:1.3.0.0;Target=species:%252528TACCA%252529n|genus:Simple_repeat 1 43 +
scaffold318|size181523	repeatmasker	match	171810	171852	12	+	.	ID=scaffold318|size181523:hit:37174:1.3.0.0;Name=species:%2528CTGTATTG%2529n|genus:Simple_repeat;Target=species:%2528CTGTATTG%2529n|genus:Simple_repeat 1 45 +
scaffold318|size181523	repeatmasker	match_part	171810	171852	12	+	.	ID=scaffold318|size181523:hsp:73449:1.3.0.0;Parent=scaffold318|size181523:hit:37174:1.3.0.0;Target=species:%252528CTGTATTG%252529n|genus:Simple_repeat 1 45 +
scaffold318|size181523	repeatmasker	match	2208	2233	17	+	.	ID=scaffold318|size181523:hit:37175:1.3.0.0;Name=species:%2528AGA%2529n|genus:Simple_repeat;Target=species:%2528AGA%2529n|genus:Simple_repeat 1 26 +
scaffold318|size181523	repeatmasker	match_part	2208	2233	17	+	.	ID=scaffold318|size181523:hsp:73450:1.3.0.0;Parent=scaffold318|size181523:hit:37175:1.3.0.0;Target=species:%252528AGA%252529n|genus:Simple_repeat 1 26 +
scaffold318|size181523	repeatmasker	match	1405	1430	244	+	.	ID=scaffold318|size181523:hit:37176:1.3.0.0;Name=species:rnd-1_family-71|genus:Simple_repeat;Target=species:rnd-1_family-71|genus:Simple_repeat 4 281 +
scaffold318|size181523	repeatmasker	match_part	1405	1430	244	+	.	ID=scaffold318|size181523:hsp:73451:1.3.0.0;Parent=scaffold318|size181523:hit:37176:1.3.0.0;Target=species:rnd-1_family-71|genus:Simple_repeat 4 281 +
scaffold318|size181523	repeatmasker	match	110591	110631	33	+	.	ID=scaffold318|size181523:hit:37177:1.3.0.0;Name=species:%2528GATGGAACTA%2529n|genus:Simple_repeat;Target=species:%2528GATGGAACTA%2529n|genus:Simple_repeat 1 41 +
scaffold318|size181523	repeatmasker	match_part	110591	110631	33	+	.	ID=scaffold318|size181523:hsp:73452:1.3.0.0;Parent=scaffold318|size181523:hit:37177:1.3.0.0;Target=species:%252528GATGGAACTA%252529n|genus:Simple_repeat 1 41 +
scaffold318|size181523	repeatmasker	match	150334	150365	13	+	.	ID=scaffold318|size181523:hit:37178:1.3.0.0;Name=species:%2528TGTTGG%2529n|genus:Simple_repeat;Target=species:%2528TGTTGG%2529n|genus:Simple_repeat 1 32 +
scaffold318|size181523	repeatmasker	match_part	150334	150365	13	+	.	ID=scaffold318|size181523:hsp:73453:1.3.0.0;Parent=scaffold318|size181523:hit:37178:1.3.0.0;Target=species:%252528TGTTGG%252529n|genus:Simple_repeat 1 32 +
scaffold318|size181523	repeatmasker	match	146086	146107	13	+	.	ID=scaffold318|size181523:hit:37179:1.3.0.0;Name=species:%2528CTC%2529n|genus:Simple_repeat;Target=species:%2528CTC%2529n|genus:Simple_repeat 1 22 +
scaffold318|size181523	repeatmasker	match_part	146086	146107	13	+	.	ID=scaffold318|size181523:hsp:73454:1.3.0.0;Parent=scaffold318|size181523:hit:37179:1.3.0.0;Target=species:%252528CTC%252529n|genus:Simple_repeat 1 22 +
scaffold318|size181523	repeatmasker	match	63000	63024	18	+	.	ID=scaffold318|size181523:hit:37180:1.3.0.0;Name=species:%2528CTG%2529n|genus:Simple_repeat;Target=species:%2528CTG%2529n|genus:Simple_repeat 1 26 +
scaffold318|size181523	repeatmasker	match_part	63000	63024	18	+	.	ID=scaffold318|size181523:hsp:73455:1.3.0.0;Parent=scaffold318|size181523:hit:37180:1.3.0.0;Target=species:%252528CTG%252529n|genus:Simple_repeat 1 26 +
scaffold318|size181523	repeatmasker	match	35339	35382	14	+	.	ID=scaffold318|size181523:hit:37181:1.3.0.0;Name=species:G-rich|genus:Low_complexity;Target=species:G-rich|genus:Low_complexity 1 45 +
scaffold318|size181523	repeatmasker	match_part	35339	35382	14	+	.	ID=scaffold318|size181523:hsp:73456:1.3.0.0;Parent=scaffold318|size181523:hit:37181:1.3.0.0;Target=species:G-rich|genus:Low_complexity 1 45 +
scaffold318|size181523	repeatmasker	match	166358	166393	12	+	.	ID=scaffold318|size181523:hit:37182:1.3.0.0;Name=species:%2528ATGG%2529n|genus:Simple_repeat;Target=species:%2528ATGG%2529n|genus:Simple_repeat 1 35 +
scaffold318|size181523	repeatmasker	match_part	166358	166393	12	+	.	ID=scaffold318|size181523:hsp:73457:1.3.0.0;Parent=scaffold318|size181523:hit:37182:1.3.0.0;Target=species:%252528ATGG%252529n|genus:Simple_repeat 1 35 +
scaffold318|size181523	repeatmasker	match	110459	110557	102	+	.	ID=scaffold318|size181523:hit:37183:1.3.0.0;Name=species:%2528ATGGCACTAG%2529n|genus:Simple_repeat;Target=species:%2528ATGGCACTAG%2529n|genus:Simple_repeat 1 99 +
scaffold318|size181523	repeatmasker	match_part	110459	110557	102	+	.	ID=scaffold318|size181523:hsp:73458:1.3.0.0;Parent=scaffold318|size181523:hit:37183:1.3.0.0;Target=species:%252528ATGGCACTAG%252529n|genus:Simple_repeat 1 99 +
scaffold318|size181523	repeatmasker	match	144105	144136	14	+	.	ID=scaffold318|size181523:hit:37184:1.3.0.0;Name=species:GA-rich|genus:Low_complexity;Target=species:GA-rich|genus:Low_complexity 1 32 +
scaffold318|size181523	repeatmasker	match_part	144105	144136	14	+	.	ID=scaffold318|size181523:hsp:73459:1.3.0.0;Parent=scaffold318|size181523:hit:37184:1.3.0.0;Target=species:GA-rich|genus:Low_complexity 1 32 +
scaffold318|size181523	repeatmasker	match	147300	147353	16	+	.	ID=scaffold318|size181523:hit:37185:1.3.0.0;Name=species:%2528TGG%2529n|genus:Simple_repeat;Target=species:%2528TGG%2529n|genus:Simple_repeat 1 52 +
scaffold318|size181523	repeatmasker	match_part	147300	147353	16	+	.	ID=scaffold318|size181523:hsp:73460:1.3.0.0;Parent=scaffold318|size181523:hit:37185:1.3.0.0;Target=species:%252528TGG%252529n|genus:Simple_repeat 1 52 +
scaffold318|size181523	repeatmasker	match	273	1441	925	+	.	ID=scaffold318|size181523:hit:37186:1.3.0.0;Name=species:rnd-1_family-279|genus:Unknown;Target=species:rnd-1_family-279|genus:Unknown 178 598 +
scaffold318|size181523	repeatmasker	match_part	273	1441	925	+	.	ID=scaffold318|size181523:hsp:73461:1.3.0.0;Parent=scaffold318|size181523:hit:37186:1.3.0.0;Target=species:rnd-1_family-279|genus:Unknown 178 598 +
scaffold318|size181523	repeatmasker	match	1656	1854	238	+	.	ID=scaffold318|size181523:hit:37187:1.3.0.0;Name=species:rnd-1_family-118|genus:Unknown;Target=species:rnd-1_family-118|genus:Unknown 11 214 +
scaffold318|size181523	repeatmasker	match_part	1656	1854	238	+	.	ID=scaffold318|size181523:hsp:73462:1.3.0.0;Parent=scaffold318|size181523:hit:37187:1.3.0.0;Target=species:rnd-1_family-118|genus:Unknown 11 214 +
scaffold318|size181523	repeatmasker	match	1994	2314	699	+	.	ID=scaffold318|size181523:hit:37188:1.3.0.0;Name=species:rnd-1_family-58|genus:Unknown;Target=species:rnd-1_family-58|genus:Unknown 452 666 +
scaffold318|size181523	repeatmasker	match_part	1994	2314	699	+	.	ID=scaffold318|size181523:hsp:73463:1.3.0.0;Parent=scaffold318|size181523:hit:37188:1.3.0.0;Target=species:rnd-1_family-58|genus:Unknown 452 666 +
scaffold318|size181523	repeatmasker	match	17283	17654	478	+	.	ID=scaffold318|size181523:hit:37189:1.3.0.0;Name=species:rnd-1_family-763|genus:Unknown;Target=species:rnd-1_family-763|genus:Unknown 41 406 +
scaffold318|size181523	repeatmasker	match_part	17283	17654	478	+	.	ID=scaffold318|size181523:hsp:73464:1.3.0.0;Parent=scaffold318|size181523:hit:37189:1.3.0.0;Target=species:rnd-1_family-763|genus:Unknown 41 406 +
scaffold318|size181523	repeatmasker	match	24108	24150	237	+	.	ID=scaffold318|size181523:hit:37190:1.3.0.0;Name=species:rnd-5_family-2837|genus:Unknown;Target=species:rnd-5_family-2837|genus:Unknown 1 43 +
scaffold318|size181523	repeatmasker	match_part	24108	24150	237	+	.	ID=scaffold318|size181523:hsp:73465:1.3.0.0;Parent=scaffold318|size181523:hit:37190:1.3.0.0;Target=species:rnd-5_family-2837|genus:Unknown 1 43 +
scaffold318|size181523	repeatmasker	match	24664	24895	695	+	.	ID=scaffold318|size181523:hit:37191:1.3.0.0;Name=species:rnd-1_family-872|genus:Unknown;Target=species:rnd-1_family-872|genus:Unknown 1 96 +
scaffold318|size181523	repeatmasker	match_part	24664	24895	695	+	.	ID=scaffold318|size181523:hsp:73466:1.3.0.0;Parent=scaffold318|size181523:hit:37191:1.3.0.0;Target=species:rnd-1_family-872|genus:Unknown 1 96 +
scaffold318|size181523	repeatmasker	match	25106	26157	3155	+	.	ID=scaffold318|size181523:hit:37192:1.3.0.0;Name=species:rnd-5_family-690|genus:Unknown;Target=species:rnd-5_family-690|genus:Unknown 340 895 +
scaffold318|size181523	repeatmasker	match_part	25106	26157	3155	+	.	ID=scaffold318|size181523:hsp:73467:1.3.0.0;Parent=scaffold318|size181523:hit:37192:1.3.0.0;Target=species:rnd-5_family-690|genus:Unknown 340 895 +
scaffold318|size181523	repeatmasker	match	27201	28238	5610	+	.	ID=scaffold318|size181523:hit:37193:1.3.0.0;Name=species:rnd-5_family-689|genus:LTR%252FGypsy;Target=species:rnd-5_family-689|genus:LTR%252FGypsy 1 776 +
scaffold318|size181523	repeatmasker	match_part	27201	28238	5610	+	.	ID=scaffold318|size181523:hsp:73468:1.3.0.0;Parent=scaffold318|size181523:hit:37193:1.3.0.0;Target=species:rnd-5_family-689|genus:LTR%25252FGypsy 1 776 +
scaffold318|size181523	repeatmasker	match	28548	29139	2448	+	.	ID=scaffold318|size181523:hit:37194:1.3.0.0;Name=species:rnd-1_family-1039|genus:LTR%252FCopia;Target=species:rnd-1_family-1039|genus:LTR%252FCopia 1 437 +
scaffold318|size181523	repeatmasker	match_part	28548	29139	2448	+	.	ID=scaffold318|size181523:hsp:73469:1.3.0.0;Parent=scaffold318|size181523:hit:37194:1.3.0.0;Target=species:rnd-1_family-1039|genus:LTR%25252FCopia 1 437 +
scaffold318|size181523	repeatmasker	match	29181	29650	2053	+	.	ID=scaffold318|size181523:hit:37195:1.3.0.0;Name=species:rnd-1_family-1085|genus:LTR%252FCopia;Target=species:rnd-1_family-1085|genus:LTR%252FCopia 1 392 +
scaffold318|size181523	repeatmasker	match_part	29181	29650	2053	+	.	ID=scaffold318|size181523:hsp:73470:1.3.0.0;Parent=scaffold318|size181523:hit:37195:1.3.0.0;Target=species:rnd-1_family-1085|genus:LTR%25252FCopia 1 392 +
scaffold318|size181523	repeatmasker	match	29984	33648	6057	+	.	ID=scaffold318|size181523:hit:37196:1.3.0.0;Name=species:rnd-1_family-326|genus:Unknown;Target=species:rnd-1_family-326|genus:Unknown 1 3968 +
scaffold318|size181523	repeatmasker	match_part	29984	33648	6057	+	.	ID=scaffold318|size181523:hsp:73471:1.3.0.0;Parent=scaffold318|size181523:hit:37196:1.3.0.0;Target=species:rnd-1_family-326|genus:Unknown 1 3968 +
scaffold318|size181523	repeatmasker	match	33696	34230	4001	+	.	ID=scaffold318|size181523:hit:37197:1.3.0.0;Name=species:genome_2_8342|genus:Unspecified;Target=species:genome_2_8342|genus:Unspecified 1 479 +
scaffold318|size181523	repeatmasker	match_part	33696	34230	4001	+	.	ID=scaffold318|size181523:hsp:73472:1.3.0.0;Parent=scaffold318|size181523:hit:37197:1.3.0.0;Target=species:genome_2_8342|genus:Unspecified 1 479 +
scaffold318|size181523	repeatmasker	match	50390	50526	363	+	.	ID=scaffold318|size181523:hit:37198:1.3.0.0;Name=species:genome_1_15599|genus:Unspecified;Target=species:genome_1_15599|genus:Unspecified 3 151 +
scaffold318|size181523	repeatmasker	match_part	50390	50526	363	+	.	ID=scaffold318|size181523:hsp:73473:1.3.0.0;Parent=scaffold318|size181523:hit:37198:1.3.0.0;Target=species:genome_1_15599|genus:Unspecified 3 151 +
scaffold318|size181523	repeatmasker	match	50577	52299	3276	+	.	ID=scaffold318|size181523:hit:37199:1.3.0.0;Name=species:genome_2_13648|genus:Unspecified;Target=species:genome_2_13648|genus:Unspecified 1 584 +
scaffold318|size181523	repeatmasker	match_part	50577	52299	3276	+	.	ID=scaffold318|size181523:hsp:73474:1.3.0.0;Parent=scaffold318|size181523:hit:37199:1.3.0.0;Target=species:genome_2_13648|genus:Unspecified 1 584 +
scaffold318|size181523	repeatmasker	match	52356	52518	853	+	.	ID=scaffold318|size181523:hit:37200:1.3.0.0;Name=species:genome_11_18930|genus:Unspecified;Target=species:genome_11_18930|genus:Unspecified 26 181 +
scaffold318|size181523	repeatmasker	match_part	52356	52518	853	+	.	ID=scaffold318|size181523:hsp:73475:1.3.0.0;Parent=scaffold318|size181523:hit:37200:1.3.0.0;Target=species:genome_11_18930|genus:Unspecified 26 181 +
scaffold318|size181523	repeatmasker	match	52801	55441	6195	+	.	ID=scaffold318|size181523:hit:37201:1.3.0.0;Name=species:genome_1_15599|genus:Unspecified;Target=species:genome_1_15599|genus:Unspecified 177 1271 +
scaffold318|size181523	repeatmasker	match_part	52801	55441	6195	+	.	ID=scaffold318|size181523:hsp:73476:1.3.0.0;Parent=scaffold318|size181523:hit:37201:1.3.0.0;Target=species:genome_1_15599|genus:Unspecified 177 1271 +
scaffold318|size181523	repeatmasker	match	55499	55756	365	+	.	ID=scaffold318|size181523:hit:37202:1.3.0.0;Name=species:genome_3_19411|genus:Unspecified;Target=species:genome_3_19411|genus:Unspecified 46 318 +
scaffold318|size181523	repeatmasker	match_part	55499	55756	365	+	.	ID=scaffold318|size181523:hsp:73477:1.3.0.0;Parent=scaffold318|size181523:hit:37202:1.3.0.0;Target=species:genome_3_19411|genus:Unspecified 46 318 +
scaffold318|size181523	repeatmasker	match	56105	56788	1550	+	.	ID=scaffold318|size181523:hit:37203:1.3.0.0;Name=species:rnd-5_family-2756|genus:LTR%252FGypsy;Target=species:rnd-5_family-2756|genus:LTR%252FGypsy 2 690 +
scaffold318|size181523	repeatmasker	match_part	56105	56788	1550	+	.	ID=scaffold318|size181523:hsp:73478:1.3.0.0;Parent=scaffold318|size181523:hit:37203:1.3.0.0;Target=species:rnd-5_family-2756|genus:LTR%25252FGypsy 2 690 +
scaffold318|size181523	repeatmasker	match	57816	57914	344	+	.	ID=scaffold318|size181523:hit:37204:1.3.0.0;Name=species:rnd-5_family-3648|genus:Unknown;Target=species:rnd-5_family-3648|genus:Unknown 39 143 +
scaffold318|size181523	repeatmasker	match_part	57816	57914	344	+	.	ID=scaffold318|size181523:hsp:73479:1.3.0.0;Parent=scaffold318|size181523:hit:37204:1.3.0.0;Target=species:rnd-5_family-3648|genus:Unknown 39 143 +
scaffold318|size181523	repeatmasker	match	57986	58257	517	+	.	ID=scaffold318|size181523:hit:37205:1.3.0.0;Name=species:rnd-1_family-1115|genus:Unknown;Target=species:rnd-1_family-1115|genus:Unknown 171 460 +
scaffold318|size181523	repeatmasker	match_part	57986	58257	517	+	.	ID=scaffold318|size181523:hsp:73480:1.3.0.0;Parent=scaffold318|size181523:hit:37205:1.3.0.0;Target=species:rnd-1_family-1115|genus:Unknown 171 460 +
scaffold318|size181523	repeatmasker	match	63609	64741	3616	+	.	ID=scaffold318|size181523:hit:37206:1.3.0.0;Name=species:rnd-4_family-98|genus:DNA%252FhAT-Tag1;Target=species:rnd-4_family-98|genus:DNA%252FhAT-Tag1 4006 5023 +
scaffold318|size181523	repeatmasker	match_part	63609	64741	3616	+	.	ID=scaffold318|size181523:hsp:73481:1.3.0.0;Parent=scaffold318|size181523:hit:37206:1.3.0.0;Target=species:rnd-4_family-98|genus:DNA%25252FhAT-Tag1 4006 5023 +
scaffold318|size181523	repeatmasker	match	64921	65254	369	+	.	ID=scaffold318|size181523:hit:37207:1.3.0.0;Name=species:genome_2_13625|genus:Unspecified;Target=species:genome_2_13625|genus:Unspecified 18 200 +
scaffold318|size181523	repeatmasker	match_part	64921	65254	369	+	.	ID=scaffold318|size181523:hsp:73482:1.3.0.0;Parent=scaffold318|size181523:hit:37207:1.3.0.0;Target=species:genome_2_13625|genus:Unspecified 18 200 +
scaffold318|size181523	repeatmasker	match	65296	65351	305	+	.	ID=scaffold318|size181523:hit:37208:1.3.0.0;Name=species:rnd-1_family-928|genus:Unknown;Target=species:rnd-1_family-928|genus:Unknown 4 63 +
scaffold318|size181523	repeatmasker	match_part	65296	65351	305	+	.	ID=scaffold318|size181523:hsp:73483:1.3.0.0;Parent=scaffold318|size181523:hit:37208:1.3.0.0;Target=species:rnd-1_family-928|genus:Unknown 4 63 +
scaffold318|size181523	repeatmasker	match	65414	65633	247	+	.	ID=scaffold318|size181523:hit:37209:1.3.0.0;Name=species:scaffold25|size1133462_%2528dbseq-nr_601%2529_%255B1059218%252C1065306%255D|genus:Unspecified;Target=species:scaffold25|size1133462_%2528dbseq-nr_601%2529_%255B1059218%252C1065306%255D|genus:Unspecified 5525 5726 +
scaffold318|size181523	repeatmasker	match_part	65414	65633	247	+	.	ID=scaffold318|size181523:hsp:73484:1.3.0.0;Parent=scaffold318|size181523:hit:37209:1.3.0.0;Target=species:scaffold25|size1133462_%252528dbseq-nr_601%252529_%25255B1059218%25252C1065306%25255D|genus:Unspecified 5525 5726 +
scaffold318|size181523	repeatmasker	match	67683	68174	493	+	.	ID=scaffold318|size181523:hit:37210:1.3.0.0;Name=species:scaffold14|size2522936_%2528dbseq-nr_238%2529_%255B1322522%252C1328710%255D|genus:Unspecified;Target=species:scaffold14|size2522936_%2528dbseq-nr_238%2529_%255B1322522%252C1328710%255D|genus:Unspecified 3573 3836 +
scaffold318|size181523	repeatmasker	match_part	67683	68174	493	+	.	ID=scaffold318|size181523:hsp:73485:1.3.0.0;Parent=scaffold318|size181523:hit:37210:1.3.0.0;Target=species:scaffold14|size2522936_%252528dbseq-nr_238%252529_%25255B1322522%25252C1328710%25255D|genus:Unspecified 3573 3836 +
scaffold318|size181523	repeatmasker	match	68433	70024	9843	+	.	ID=scaffold318|size181523:hit:37211:1.3.0.0;Name=species:genome_6_19263|genus:Unspecified;Target=species:genome_6_19263|genus:Unspecified 1 1628 +
scaffold318|size181523	repeatmasker	match_part	68433	70024	9843	+	.	ID=scaffold318|size181523:hsp:73486:1.3.0.0;Parent=scaffold318|size181523:hit:37211:1.3.0.0;Target=species:genome_6_19263|genus:Unspecified 1 1628 +
scaffold318|size181523	repeatrunner	protein_match	70214	70591	143	+	.	ID=scaffold318|size181523:hit:37212:1.3.0.0;Name=gi|12667266|gb|AAK01366.1|AF315785_1;Target=gi|12667266|gb|AAK01366.1|AF315785_1 265 397 +
scaffold318|size181523	repeatrunner	match_part	70214	70591	143	+	.	ID=scaffold318|size181523:hsp:73487:1.3.0.0;Parent=scaffold318|size181523:hit:37212:1.3.0.0;Target=gi|12667266|gb|AAK01366.1|AF315785_1 265 397 +
scaffold318|size181523	repeatmasker	match	70895	71498	4164	+	.	ID=scaffold318|size181523:hit:37213:1.3.0.0;Name=species:genome_2_13648|genus:Unspecified;Target=species:genome_2_13648|genus:Unspecified 1 584 +
scaffold318|size181523	repeatmasker	match_part	70895	71498	4164	+	.	ID=scaffold318|size181523:hsp:73488:1.3.0.0;Parent=scaffold318|size181523:hit:37213:1.3.0.0;Target=species:genome_2_13648|genus:Unspecified 1 584 +
scaffold318|size181523	repeatmasker	match	72105	72255	278	+	.	ID=scaffold318|size181523:hit:37214:1.3.0.0;Name=species:scaffold17|size542218_%2528dbseq-nr_435%2529_%255B186261%252C192485%255D|genus:Unspecified;Target=species:scaffold17|size542218_%2528dbseq-nr_435%2529_%255B186261%252C192485%255D|genus:Unspecified 1167 1311 +
scaffold318|size181523	repeatmasker	match_part	72105	72255	278	+	.	ID=scaffold318|size181523:hsp:73489:1.3.0.0;Parent=scaffold318|size181523:hit:37214:1.3.0.0;Target=species:scaffold17|size542218_%252528dbseq-nr_435%252529_%25255B186261%25252C192485%25255D|genus:Unspecified 1167 1311 +
scaffold318|size181523	repeatmasker	match	72390	72707	311	+	.	ID=scaffold318|size181523:hit:37215:1.3.0.0;Name=species:scaffold25|size1133462_%2528dbseq-nr_601%2529_%255B1059218%252C1065306%255D|genus:Unspecified;Target=species:scaffold25|size1133462_%2528dbseq-nr_601%2529_%255B1059218%252C1065306%255D|genus:Unspecified 709 1017 +
scaffold318|size181523	repeatmasker	match_part	72390	72707	311	+	.	ID=scaffold318|size181523:hsp:73490:1.3.0.0;Parent=scaffold318|size181523:hit:37215:1.3.0.0;Target=species:scaffold25|size1133462_%252528dbseq-nr_601%252529_%25255B1059218%25252C1065306%25255D|genus:Unspecified 709 1017 +
scaffold318|size181523	repeatmasker	match	72920	73093	279	+	.	ID=scaffold318|size181523:hit:37216:1.3.0.0;Name=species:scaffold177|size204315_%2528dbseq-nr_273%2529_%255B38496%252C44408%255D|genus:Unspecified;Target=species:scaffold177|size204315_%2528dbseq-nr_273%2529_%255B38496%252C44408%255D|genus:Unspecified 284 381 +
scaffold318|size181523	repeatmasker	match_part	72920	73093	279	+	.	ID=scaffold318|size181523:hsp:73491:1.3.0.0;Parent=scaffold318|size181523:hit:37216:1.3.0.0;Target=species:scaffold177|size204315_%252528dbseq-nr_273%252529_%25255B38496%25252C44408%25255D|genus:Unspecified 284 381 +
scaffold318|size181523	repeatmasker	match	73156	73375	247	+	.	ID=scaffold318|size181523:hit:37217:1.3.0.0;Name=species:scaffold25|size1133462_%2528dbseq-nr_601%2529_%255B1059218%252C1065306%255D|genus:Unspecified;Target=species:scaffold25|size1133462_%2528dbseq-nr_601%2529_%255B1059218%252C1065306%255D|genus:Unspecified 5525 5726 +
scaffold318|size181523	repeatmasker	match_part	73156	73375	247	+	.	ID=scaffold318|size181523:hsp:73492:1.3.0.0;Parent=scaffold318|size181523:hit:37217:1.3.0.0;Target=species:scaffold25|size1133462_%252528dbseq-nr_601%252529_%25255B1059218%25252C1065306%25255D|genus:Unspecified 5525 5726 +
scaffold318|size181523	repeatmasker	match	75575	75919	488	+	.	ID=scaffold318|size181523:hit:37218:1.3.0.0;Name=species:scaffold117|size307802_%2528dbseq-nr_563%2529_%255B124658%252C130759%255D|genus:Unspecified;Target=species:scaffold117|size307802_%2528dbseq-nr_563%2529_%255B124658%252C130759%255D|genus:Unspecified 3599 3829 +
scaffold318|size181523	repeatmasker	match_part	75575	75919	488	+	.	ID=scaffold318|size181523:hsp:73493:1.3.0.0;Parent=scaffold318|size181523:hit:37218:1.3.0.0;Target=species:scaffold117|size307802_%252528dbseq-nr_563%252529_%25255B124658%25252C130759%25255D|genus:Unspecified 3599 3829 +
scaffold318|size181523	repeatmasker	match	76178	77764	9722	+	.	ID=scaffold318|size181523:hit:37219:1.3.0.0;Name=species:genome_6_19263|genus:Unspecified;Target=species:genome_6_19263|genus:Unspecified 1 1628 +
scaffold318|size181523	repeatmasker	match_part	76178	77764	9722	+	.	ID=scaffold318|size181523:hsp:73494:1.3.0.0;Parent=scaffold318|size181523:hit:37219:1.3.0.0;Target=species:genome_6_19263|genus:Unspecified 1 1628 +
scaffold318|size181523	repeatrunner	protein_match	78105	78332	150	+	.	ID=scaffold318|size181523:hit:37220:1.3.0.0;Name=gi|17221559|emb|CAD12894.1|;Target=gi|17221559|emb|CAD12894.1| 216 291 +
scaffold318|size181523	repeatrunner	match_part	78105	78332	150	+	.	ID=scaffold318|size181523:hsp:73495:1.3.0.0;Parent=scaffold318|size181523:hit:37220:1.3.0.0;Target=gi|17221559|emb|CAD12894.1| 216 291 +
scaffold318|size181523	repeatmasker	match	78636	79236	3695	+	.	ID=scaffold318|size181523:hit:37221:1.3.0.0;Name=species:genome_2_13648|genus:Unspecified;Target=species:genome_2_13648|genus:Unspecified 1 584 +
scaffold318|size181523	repeatmasker	match_part	78636	79236	3695	+	.	ID=scaffold318|size181523:hsp:73496:1.3.0.0;Parent=scaffold318|size181523:hit:37221:1.3.0.0;Target=species:genome_2_13648|genus:Unspecified 1 584 +
scaffold318|size181523	repeatmasker	match	79729	80447	317	+	.	ID=scaffold318|size181523:hit:37222:1.3.0.0;Name=species:scaffold25|size1133462_%2528dbseq-nr_601%2529_%255B1059218%252C1065306%255D|genus:Unspecified;Target=species:scaffold25|size1133462_%2528dbseq-nr_601%2529_%255B1059218%252C1065306%255D|genus:Unspecified 709 1017 +
scaffold318|size181523	repeatmasker	match_part	79729	80447	317	+	.	ID=scaffold318|size181523:hsp:73497:1.3.0.0;Parent=scaffold318|size181523:hit:37222:1.3.0.0;Target=species:scaffold25|size1133462_%252528dbseq-nr_601%252529_%25255B1059218%25252C1065306%25255D|genus:Unspecified 709 1017 +
scaffold318|size181523	repeatmasker	match	80661	81116	247	+	.	ID=scaffold318|size181523:hit:37223:1.3.0.0;Name=species:scaffold25|size1133462_%2528dbseq-nr_601%2529_%255B1059218%252C1065306%255D|genus:Unspecified;Target=species:scaffold25|size1133462_%2528dbseq-nr_601%2529_%255B1059218%252C1065306%255D|genus:Unspecified 5525 5726 +
scaffold318|size181523	repeatmasker	match_part	80661	81116	247	+	.	ID=scaffold318|size181523:hsp:73498:1.3.0.0;Parent=scaffold318|size181523:hit:37223:1.3.0.0;Target=species:scaffold25|size1133462_%252528dbseq-nr_601%252529_%25255B1059218%25252C1065306%25255D|genus:Unspecified 5525 5726 +
scaffold318|size181523	repeatrunner	protein_match	81168	81437	172	+	.	ID=scaffold318|size181523:hit:37224:1.3.0.0;Name=gi|12667266|gb|AAK01366.1|AF315785_1;Target=gi|12667266|gb|AAK01366.1|AF315785_1 337 424 +
scaffold318|size181523	repeatrunner	match_part	81168	81437	172	+	.	ID=scaffold318|size181523:hsp:73499:1.3.0.0;Parent=scaffold318|size181523:hit:37224:1.3.0.0;Target=gi|12667266|gb|AAK01366.1|AF315785_1 337 424 +
scaffold318|size181523	repeatmasker	match	82150	82416	277	+	.	ID=scaffold318|size181523:hit:37225:1.3.0.0;Name=species:scaffold17|size542218_%2528dbseq-nr_435%2529_%255B186261%252C192485%255D|genus:Unspecified;Target=species:scaffold17|size542218_%2528dbseq-nr_435%2529_%255B186261%252C192485%255D|genus:Unspecified 1167 1441 +
scaffold318|size181523	repeatmasker	match_part	82150	82416	277	+	.	ID=scaffold318|size181523:hsp:73500:1.3.0.0;Parent=scaffold318|size181523:hit:37225:1.3.0.0;Target=species:scaffold17|size542218_%252528dbseq-nr_435%252529_%25255B186261%25252C192485%25255D|genus:Unspecified 1167 1441 +
scaffold318|size181523	repeatmasker	match	82552	82869	293	+	.	ID=scaffold318|size181523:hit:37226:1.3.0.0;Name=species:scaffold61|size850897_%2528dbseq-nr_469%2529_%255B660064%252C666147%255D|genus:Unspecified;Target=species:scaffold61|size850897_%2528dbseq-nr_469%2529_%255B660064%252C666147%255D|genus:Unspecified 710 1018 +
scaffold318|size181523	repeatmasker	match_part	82552	82869	293	+	.	ID=scaffold318|size181523:hsp:73501:1.3.0.0;Parent=scaffold318|size181523:hit:37226:1.3.0.0;Target=species:scaffold61|size850897_%252528dbseq-nr_469%252529_%25255B660064%25252C666147%25255D|genus:Unspecified 710 1018 +
scaffold318|size181523	repeatmasker	match	83084	83539	247	+	.	ID=scaffold318|size181523:hit:37227:1.3.0.0;Name=species:scaffold25|size1133462_%2528dbseq-nr_601%2529_%255B1059218%252C1065306%255D|genus:Unspecified;Target=species:scaffold25|size1133462_%2528dbseq-nr_601%2529_%255B1059218%252C1065306%255D|genus:Unspecified 5525 5726 +
scaffold318|size181523	repeatmasker	match_part	83084	83539	247	+	.	ID=scaffold318|size181523:hsp:73502:1.3.0.0;Parent=scaffold318|size181523:hit:37227:1.3.0.0;Target=species:scaffold25|size1133462_%252528dbseq-nr_601%252529_%25255B1059218%25252C1065306%25255D|genus:Unspecified 5525 5726 +
scaffold318|size181523	repeatrunner	protein_match	83590	83859	172	+	.	ID=scaffold318|size181523:hit:37228:1.3.0.0;Name=gi|12667266|gb|AAK01366.1|AF315785_1;Target=gi|12667266|gb|AAK01366.1|AF315785_1 337 424 +
scaffold318|size181523	repeatrunner	match_part	83590	83859	172	+	.	ID=scaffold318|size181523:hsp:73503:1.3.0.0;Parent=scaffold318|size181523:hit:37228:1.3.0.0;Target=gi|12667266|gb|AAK01366.1|AF315785_1 337 424 +
scaffold318|size181523	repeatmasker	match	84575	84841	277	+	.	ID=scaffold318|size181523:hit:37229:1.3.0.0;Name=species:scaffold17|size542218_%2528dbseq-nr_435%2529_%255B186261%252C192485%255D|genus:Unspecified;Target=species:scaffold17|size542218_%2528dbseq-nr_435%2529_%255B186261%252C192485%255D|genus:Unspecified 1167 1441 +
scaffold318|size181523	repeatmasker	match_part	84575	84841	277	+	.	ID=scaffold318|size181523:hsp:73504:1.3.0.0;Parent=scaffold318|size181523:hit:37229:1.3.0.0;Target=species:scaffold17|size542218_%252528dbseq-nr_435%252529_%25255B186261%25252C192485%25255D|genus:Unspecified 1167 1441 +
scaffold318|size181523	repeatmasker	match	84977	85294	326	+	.	ID=scaffold318|size181523:hit:37230:1.3.0.0;Name=species:scaffold61|size850897_%2528dbseq-nr_469%2529_%255B660064%252C666147%255D|genus:Unspecified;Target=species:scaffold61|size850897_%2528dbseq-nr_469%2529_%255B660064%252C666147%255D|genus:Unspecified 710 1018 +
scaffold318|size181523	repeatmasker	match_part	84977	85294	326	+	.	ID=scaffold318|size181523:hsp:73505:1.3.0.0;Parent=scaffold318|size181523:hit:37230:1.3.0.0;Target=species:scaffold61|size850897_%252528dbseq-nr_469%252529_%25255B660064%25252C666147%25255D|genus:Unspecified 710 1018 +
scaffold318|size181523	repeatmasker	match	85509	85717	314	+	.	ID=scaffold318|size181523:hit:37231:1.3.0.0;Name=species:scaffold177|size204315_%2528dbseq-nr_273%2529_%255B38496%252C44408%255D|genus:Unspecified;Target=species:scaffold177|size204315_%2528dbseq-nr_273%2529_%255B38496%252C44408%255D|genus:Unspecified 283 381 +
scaffold318|size181523	repeatmasker	match_part	85509	85717	314	+	.	ID=scaffold318|size181523:hsp:73506:1.3.0.0;Parent=scaffold318|size181523:hit:37231:1.3.0.0;Target=species:scaffold177|size204315_%252528dbseq-nr_273%252529_%25255B38496%25252C44408%25255D|genus:Unspecified 283 381 +
scaffold318|size181523	repeatmasker	match	87136	87243	372	+	.	ID=scaffold318|size181523:hit:37232:1.3.0.0;Name=species:rnd-5_family-1218|genus:Unknown;Target=species:rnd-5_family-1218|genus:Unknown 1499 1611 +
scaffold318|size181523	repeatmasker	match_part	87136	87243	372	+	.	ID=scaffold318|size181523:hsp:73507:1.3.0.0;Parent=scaffold318|size181523:hit:37232:1.3.0.0;Target=species:rnd-5_family-1218|genus:Unknown 1499 1611 +
scaffold318|size181523	repeatmasker	match	87938	88334	1530	+	.	ID=scaffold318|size181523:hit:37233:1.3.0.0;Name=species:genome_11_15231|genus:Unspecified;Target=species:genome_11_15231|genus:Unspecified 1 419 +
scaffold318|size181523	repeatmasker	match_part	87938	88334	1530	+	.	ID=scaffold318|size181523:hsp:73508:1.3.0.0;Parent=scaffold318|size181523:hit:37233:1.3.0.0;Target=species:genome_11_15231|genus:Unspecified 1 419 +
scaffold318|size181523	repeatmasker	match	90007	90175	473	+	.	ID=scaffold318|size181523:hit:37234:1.3.0.0;Name=species:rnd-4_family-866|genus:LTR%252FCopia;Target=species:rnd-4_family-866|genus:LTR%252FCopia 646 817 +
scaffold318|size181523	repeatmasker	match_part	90007	90175	473	+	.	ID=scaffold318|size181523:hsp:73509:1.3.0.0;Parent=scaffold318|size181523:hit:37234:1.3.0.0;Target=species:rnd-4_family-866|genus:LTR%25252FCopia 646 817 +
scaffold318|size181523	repeatmasker	match	90575	90967	728	+	.	ID=scaffold318|size181523:hit:37235:1.3.0.0;Name=species:rnd-4_family-866|genus:LTR%252FCopia;Target=species:rnd-4_family-866|genus:LTR%252FCopia 1292 1690 +
scaffold318|size181523	repeatmasker	match_part	90575	90967	728	+	.	ID=scaffold318|size181523:hsp:73510:1.3.0.0;Parent=scaffold318|size181523:hit:37235:1.3.0.0;Target=species:rnd-4_family-866|genus:LTR%25252FCopia 1292 1690 +
scaffold318|size181523	repeatmasker	match	91055	91394	350	+	.	ID=scaffold318|size181523:hit:37236:1.3.0.0;Name=species:rnd-1_family-441|genus:LTR%252FCopia;Target=species:rnd-1_family-441|genus:LTR%252FCopia 1377 1727 +
scaffold318|size181523	repeatmasker	match_part	91055	91394	350	+	.	ID=scaffold318|size181523:hsp:73511:1.3.0.0;Parent=scaffold318|size181523:hit:37236:1.3.0.0;Target=species:rnd-1_family-441|genus:LTR%25252FCopia 1377 1727 +
scaffold318|size181523	repeatmasker	match	92501	93842	2081	+	.	ID=scaffold318|size181523:hit:37237:1.3.0.0;Name=species:rnd-1_family-157|genus:Unknown;Target=species:rnd-1_family-157|genus:Unknown 1043 2212 +
scaffold318|size181523	repeatmasker	match_part	92501	93842	2081	+	.	ID=scaffold318|size181523:hsp:73512:1.3.0.0;Parent=scaffold318|size181523:hit:37237:1.3.0.0;Target=species:rnd-1_family-157|genus:Unknown 1043 2212 +
scaffold318|size181523	repeatmasker	match	93890	94898	2427	+	.	ID=scaffold318|size181523:hit:37238:1.3.0.0;Name=species:rnd-1_family-340|genus:Unknown;Target=species:rnd-1_family-340|genus:Unknown 76 1057 +
scaffold318|size181523	repeatmasker	match_part	93890	94898	2427	+	.	ID=scaffold318|size181523:hsp:73513:1.3.0.0;Parent=scaffold318|size181523:hit:37238:1.3.0.0;Target=species:rnd-1_family-340|genus:Unknown 76 1057 +
scaffold318|size181523	repeatmasker	match	95036	95299	599	+	.	ID=scaffold318|size181523:hit:37239:1.3.0.0;Name=species:rnd-1_family-157|genus:Unknown;Target=species:rnd-1_family-157|genus:Unknown 601 814 +
scaffold318|size181523	repeatmasker	match_part	95036	95299	599	+	.	ID=scaffold318|size181523:hsp:73514:1.3.0.0;Parent=scaffold318|size181523:hit:37239:1.3.0.0;Target=species:rnd-1_family-157|genus:Unknown 601 814 +
scaffold318|size181523	repeatmasker	match	96483	96636	352	+	.	ID=scaffold318|size181523:hit:37240:1.3.0.0;Name=species:genome_9_4307|genus:Unspecified;Target=species:genome_9_4307|genus:Unspecified 271 431 +
scaffold318|size181523	repeatmasker	match_part	96483	96636	352	+	.	ID=scaffold318|size181523:hsp:73515:1.3.0.0;Parent=scaffold318|size181523:hit:37240:1.3.0.0;Target=species:genome_9_4307|genus:Unspecified 271 431 +
scaffold318|size181523	repeatmasker	match	96705	96943	467	+	.	ID=scaffold318|size181523:hit:37241:1.3.0.0;Name=species:genome_7_18053|genus:Unspecified;Target=species:genome_7_18053|genus:Unspecified 173 420 +
scaffold318|size181523	repeatmasker	match_part	96705	96943	467	+	.	ID=scaffold318|size181523:hsp:73516:1.3.0.0;Parent=scaffold318|size181523:hit:37241:1.3.0.0;Target=species:genome_7_18053|genus:Unspecified 173 420 +
scaffold318|size181523	repeatmasker	match	97515	97833	865	+	.	ID=scaffold318|size181523:hit:37242:1.3.0.0;Name=species:rnd-5_family-2623|genus:Unknown;Target=species:rnd-5_family-2623|genus:Unknown 1 317 +
scaffold318|size181523	repeatmasker	match_part	97515	97833	865	+	.	ID=scaffold318|size181523:hsp:73517:1.3.0.0;Parent=scaffold318|size181523:hit:37242:1.3.0.0;Target=species:rnd-5_family-2623|genus:Unknown 1 317 +
scaffold318|size181523	repeatmasker	match	98022	98068	239	+	.	ID=scaffold318|size181523:hit:37243:1.3.0.0;Name=species:rnd-1_family-373|genus:Unknown;Target=species:rnd-1_family-373|genus:Unknown 135 182 +
scaffold318|size181523	repeatmasker	match_part	98022	98068	239	+	.	ID=scaffold318|size181523:hsp:73518:1.3.0.0;Parent=scaffold318|size181523:hit:37243:1.3.0.0;Target=species:rnd-1_family-373|genus:Unknown 135 182 +
scaffold318|size181523	repeatmasker	match	98151	99992	554	+	.	ID=scaffold318|size181523:hit:37244:1.3.0.0;Name=species:rnd-1_family-399|genus:Unknown;Target=species:rnd-1_family-399|genus:Unknown 102 254 +
scaffold318|size181523	repeatmasker	match_part	98151	99992	554	+	.	ID=scaffold318|size181523:hsp:73519:1.3.0.0;Parent=scaffold318|size181523:hit:37244:1.3.0.0;Target=species:rnd-1_family-399|genus:Unknown 102 254 +
scaffold318|size181523	repeatmasker	match	100089	100139	260	+	.	ID=scaffold318|size181523:hit:37245:1.3.0.0;Name=species:rnd-5_family-4228|genus:Unknown;Target=species:rnd-5_family-4228|genus:Unknown 35 85 +
scaffold318|size181523	repeatmasker	match_part	100089	100139	260	+	.	ID=scaffold318|size181523:hsp:73520:1.3.0.0;Parent=scaffold318|size181523:hit:37245:1.3.0.0;Target=species:rnd-5_family-4228|genus:Unknown 35 85 +
scaffold318|size181523	repeatmasker	match	100358	103621	2494	+	.	ID=scaffold318|size181523:hit:37246:1.3.0.0;Name=species:rnd-1_family-6|genus:Unknown;Target=species:rnd-1_family-6|genus:Unknown 1 1247 +
scaffold318|size181523	repeatmasker	match_part	100358	103621	2494	+	.	ID=scaffold318|size181523:hsp:73521:1.3.0.0;Parent=scaffold318|size181523:hit:37246:1.3.0.0;Target=species:rnd-1_family-6|genus:Unknown 1 1247 +
scaffold318|size181523	repeatmasker	match	104134	105137	5444	+	.	ID=scaffold318|size181523:hit:37247:1.3.0.0;Name=species:rnd-1_family-444|genus:Unknown;Target=species:rnd-1_family-444|genus:Unknown 24 900 +
scaffold318|size181523	repeatmasker	match_part	104134	105137	5444	+	.	ID=scaffold318|size181523:hsp:73522:1.3.0.0;Parent=scaffold318|size181523:hit:37247:1.3.0.0;Target=species:rnd-1_family-444|genus:Unknown 24 900 +
scaffold318|size181523	repeatmasker	match	110047	110458	2170	+	.	ID=scaffold318|size181523:hit:37248:1.3.0.0;Name=species:genome_3_21239|genus:Unspecified;Target=species:genome_3_21239|genus:Unspecified 1 238 +
scaffold318|size181523	repeatmasker	match_part	110047	110458	2170	+	.	ID=scaffold318|size181523:hsp:73523:1.3.0.0;Parent=scaffold318|size181523:hit:37248:1.3.0.0;Target=species:genome_3_21239|genus:Unspecified 1 238 +
scaffold318|size181523	repeatmasker	match	110558	110590	2170	+	.	ID=scaffold318|size181523:hit:37249:1.3.0.0;Name=species:genome_3_21239|genus:Unspecified;Target=species:genome_3_21239|genus:Unspecified 239 261 +
scaffold318|size181523	repeatmasker	match_part	110558	110590	2170	+	.	ID=scaffold318|size181523:hsp:73524:1.3.0.0;Parent=scaffold318|size181523:hit:37249:1.3.0.0;Target=species:genome_3_21239|genus:Unspecified 239 261 +
scaffold318|size181523	repeatmasker	match	110632	111343	2841	+	.	ID=scaffold318|size181523:hit:37250:1.3.0.0;Name=species:genome_6_8638|genus:Unspecified;Target=species:genome_6_8638|genus:Unspecified 1 395 +
scaffold318|size181523	repeatmasker	match_part	110632	111343	2841	+	.	ID=scaffold318|size181523:hsp:73525:1.3.0.0;Parent=scaffold318|size181523:hit:37250:1.3.0.0;Target=species:genome_6_8638|genus:Unspecified 1 395 +
scaffold318|size181523	repeatmasker	match	111474	111678	502	+	.	ID=scaffold318|size181523:hit:37251:1.3.0.0;Name=species:rnd-5_family-390|genus:Unknown;Target=species:rnd-5_family-390|genus:Unknown 824 1003 +
scaffold318|size181523	repeatmasker	match_part	111474	111678	502	+	.	ID=scaffold318|size181523:hsp:73526:1.3.0.0;Parent=scaffold318|size181523:hit:37251:1.3.0.0;Target=species:rnd-5_family-390|genus:Unknown 824 1003 +
scaffold318|size181523	repeatmasker	match	111777	112115	1023	+	.	ID=scaffold318|size181523:hit:37252:1.3.0.0;Name=species:rnd-5_family-390|genus:Unknown;Target=species:rnd-5_family-390|genus:Unknown 1008 1356 +
scaffold318|size181523	repeatmasker	match_part	111777	112115	1023	+	.	ID=scaffold318|size181523:hsp:73527:1.3.0.0;Parent=scaffold318|size181523:hit:37252:1.3.0.0;Target=species:rnd-5_family-390|genus:Unknown 1008 1356 +
scaffold318|size181523	repeatmasker	match	112319	112505	401	+	.	ID=scaffold318|size181523:hit:37253:1.3.0.0;Name=species:rnd-5_family-390|genus:Unknown;Target=species:rnd-5_family-390|genus:Unknown 1576 1750 +
scaffold318|size181523	repeatmasker	match_part	112319	112505	401	+	.	ID=scaffold318|size181523:hsp:73528:1.3.0.0;Parent=scaffold318|size181523:hit:37253:1.3.0.0;Target=species:rnd-5_family-390|genus:Unknown 1576 1750 +
scaffold318|size181523	repeatmasker	match	114023	114621	643	+	.	ID=scaffold318|size181523:hit:37254:1.3.0.0;Name=species:scaffold6|size974155_%2528dbseq-nr_242%2529_%255B422877%252C429011%255D|genus:Unspecified;Target=species:scaffold6|size974155_%2528dbseq-nr_242%2529_%255B422877%252C429011%255D|genus:Unspecified 2979 3453 +
scaffold318|size181523	repeatmasker	match_part	114023	114621	643	+	.	ID=scaffold318|size181523:hsp:73529:1.3.0.0;Parent=scaffold318|size181523:hit:37254:1.3.0.0;Target=species:scaffold6|size974155_%252528dbseq-nr_242%252529_%25255B422877%25252C429011%25255D|genus:Unspecified 2979 3453 +
scaffold318|size181523	repeatmasker	match	114695	114840	529	+	.	ID=scaffold318|size181523:hit:37255:1.3.0.0;Name=species:rnd-5_family-126|genus:Unknown;Target=species:rnd-5_family-126|genus:Unknown 1 138 +
scaffold318|size181523	repeatmasker	match_part	114695	114840	529	+	.	ID=scaffold318|size181523:hsp:73530:1.3.0.0;Parent=scaffold318|size181523:hit:37255:1.3.0.0;Target=species:rnd-5_family-126|genus:Unknown 1 138 +
scaffold318|size181523	repeatmasker	match	120328	122949	9277	+	.	ID=scaffold318|size181523:hit:37256:1.3.0.0;Name=species:rnd-4_family-212|genus:Unknown;Target=species:rnd-4_family-212|genus:Unknown 427 1979 +
scaffold318|size181523	repeatmasker	match_part	120328	122949	9277	+	.	ID=scaffold318|size181523:hsp:73531:1.3.0.0;Parent=scaffold318|size181523:hit:37256:1.3.0.0;Target=species:rnd-4_family-212|genus:Unknown 427 1979 +
scaffold318|size181523	repeatmasker	match	123320	125278	11659	+	.	ID=scaffold318|size181523:hit:37257:1.3.0.0;Name=species:rnd-5_family-5342|genus:Unknown;Target=species:rnd-5_family-5342|genus:Unknown 368 2129 +
scaffold318|size181523	repeatmasker	match_part	123320	125278	11659	+	.	ID=scaffold318|size181523:hsp:73532:1.3.0.0;Parent=scaffold318|size181523:hit:37257:1.3.0.0;Target=species:rnd-5_family-5342|genus:Unknown 368 2129 +
scaffold318|size181523	repeatmasker	match	126800	127634	2288	+	.	ID=scaffold318|size181523:hit:37258:1.3.0.0;Name=species:rnd-1_family-1319|genus:Unknown;Target=species:rnd-1_family-1319|genus:Unknown 2 365 +
scaffold318|size181523	repeatmasker	match_part	126800	127634	2288	+	.	ID=scaffold318|size181523:hsp:73533:1.3.0.0;Parent=scaffold318|size181523:hit:37258:1.3.0.0;Target=species:rnd-1_family-1319|genus:Unknown 2 365 +
scaffold318|size181523	repeatmasker	match	130065	130144	287	+	.	ID=scaffold318|size181523:hit:37259:1.3.0.0;Name=species:genome_5_12790|genus:Unspecified;Target=species:genome_5_12790|genus:Unspecified 1 80 +
scaffold318|size181523	repeatmasker	match_part	130065	130144	287	+	.	ID=scaffold318|size181523:hsp:73534:1.3.0.0;Parent=scaffold318|size181523:hit:37259:1.3.0.0;Target=species:genome_5_12790|genus:Unspecified 1 80 +
scaffold318|size181523	repeatmasker	match	130263	130992	1333	+	.	ID=scaffold318|size181523:hit:37260:1.3.0.0;Name=species:genome_11_20665|genus:Unspecified;Target=species:genome_11_20665|genus:Unspecified 334 1100 +
scaffold318|size181523	repeatmasker	match_part	130263	130992	1333	+	.	ID=scaffold318|size181523:hsp:73535:1.3.0.0;Parent=scaffold318|size181523:hit:37260:1.3.0.0;Target=species:genome_11_20665|genus:Unspecified 334 1100 +
scaffold318|size181523	repeatmasker	match	138371	139468	2545	+	.	ID=scaffold318|size181523:hit:37261:1.3.0.0;Name=species:genome_4_2290|genus:Unspecified;Target=species:genome_4_2290|genus:Unspecified 745 1455 +
scaffold318|size181523	repeatmasker	match_part	138371	139468	2545	+	.	ID=scaffold318|size181523:hsp:73536:1.3.0.0;Parent=scaffold318|size181523:hit:37261:1.3.0.0;Target=species:genome_4_2290|genus:Unspecified 745 1455 +
scaffold318|size181523	repeatmasker	match	140727	140795	238	+	.	ID=scaffold318|size181523:hit:37262:1.3.0.0;Name=species:rnd-5_family-3626|genus:Unknown;Target=species:rnd-5_family-3626|genus:Unknown 3790 3855 +
scaffold318|size181523	repeatmasker	match_part	140727	140795	238	+	.	ID=scaffold318|size181523:hsp:73537:1.3.0.0;Parent=scaffold318|size181523:hit:37262:1.3.0.0;Target=species:rnd-5_family-3626|genus:Unknown 3790 3855 +
scaffold318|size181523	repeatmasker	match	144724	144795	480	+	.	ID=scaffold318|size181523:hit:37263:1.3.0.0;Name=species:rnd-1_family-832|genus:Unknown;Target=species:rnd-1_family-832|genus:Unknown 1 71 +
scaffold318|size181523	repeatmasker	match_part	144724	144795	480	+	.	ID=scaffold318|size181523:hsp:73538:1.3.0.0;Parent=scaffold318|size181523:hit:37263:1.3.0.0;Target=species:rnd-1_family-832|genus:Unknown 1 71 +
scaffold318|size181523	repeatmasker	match	150520	150568	229	+	.	ID=scaffold318|size181523:hit:37264:1.3.0.0;Name=species:scaffold253|size408994_%2528dbseq-nr_396%2529_%255B29877%252C35980%255D|genus:Unspecified;Target=species:scaffold253|size408994_%2528dbseq-nr_396%2529_%255B29877%252C35980%255D|genus:Unspecified 5638 5682 +
scaffold318|size181523	repeatmasker	match_part	150520	150568	229	+	.	ID=scaffold318|size181523:hsp:73539:1.3.0.0;Parent=scaffold318|size181523:hit:37264:1.3.0.0;Target=species:scaffold253|size408994_%252528dbseq-nr_396%252529_%25255B29877%25252C35980%25255D|genus:Unspecified 5638 5682 +
scaffold318|size181523	repeatmasker	match	150735	150960	313	+	.	ID=scaffold318|size181523:hit:37265:1.3.0.0;Name=species:scaffold177|size204315_%2528dbseq-nr_273%2529_%255B38496%252C44408%255D|genus:Unspecified;Target=species:scaffold177|size204315_%2528dbseq-nr_273%2529_%255B38496%252C44408%255D|genus:Unspecified 5531 5732 +
scaffold318|size181523	repeatmasker	match_part	150735	150960	313	+	.	ID=scaffold318|size181523:hsp:73540:1.3.0.0;Parent=scaffold318|size181523:hit:37265:1.3.0.0;Target=species:scaffold177|size204315_%252528dbseq-nr_273%252529_%25255B38496%25252C44408%25255D|genus:Unspecified 5531 5732 +
scaffold318|size181523	repeatmasker	match	152789	152875	565	+	.	ID=scaffold318|size181523:hit:37266:1.3.0.0;Name=species:scaffold148|size484791_%2528dbseq-nr_708%2529_%255B394079%252C400011%255D|genus:Unspecified;Target=species:scaffold148|size484791_%2528dbseq-nr_708%2529_%255B394079%252C400011%255D|genus:Unspecified 4117 4190 +
scaffold318|size181523	repeatmasker	match_part	152789	152875	565	+	.	ID=scaffold318|size181523:hsp:73541:1.3.0.0;Parent=scaffold318|size181523:hit:37266:1.3.0.0;Target=species:scaffold148|size484791_%252528dbseq-nr_708%252529_%25255B394079%25252C400011%25255D|genus:Unspecified 4117 4190 +
scaffold318|size181523	repeatmasker	match	152919	153304	740	+	.	ID=scaffold318|size181523:hit:37267:1.3.0.0;Name=species:scaffold80|size783030_%2528dbseq-nr_43%2529_%255B553675%252C559585%255D|genus:Unspecified;Target=species:scaffold80|size783030_%2528dbseq-nr_43%2529_%255B553675%252C559585%255D|genus:Unspecified 2059 2422 +
scaffold318|size181523	repeatmasker	match_part	152919	153304	740	+	.	ID=scaffold318|size181523:hsp:73542:1.3.0.0;Parent=scaffold318|size181523:hit:37267:1.3.0.0;Target=species:scaffold80|size783030_%252528dbseq-nr_43%252529_%25255B553675%25252C559585%25255D|genus:Unspecified 2059 2422 +
scaffold318|size181523	repeatmasker	match	153798	154161	270	+	.	ID=scaffold318|size181523:hit:37268:1.3.0.0;Name=species:scaffold226|size248449_%2528dbseq-nr_558%2529_%255B94722%252C100627%255D|genus:Unspecified;Target=species:scaffold226|size248449_%2528dbseq-nr_558%2529_%255B94722%252C100627%255D|genus:Unspecified 2459 2826 +
scaffold318|size181523	repeatmasker	match_part	153798	154161	270	+	.	ID=scaffold318|size181523:hsp:73543:1.3.0.0;Parent=scaffold318|size181523:hit:37268:1.3.0.0;Target=species:scaffold226|size248449_%252528dbseq-nr_558%252529_%25255B94722%25252C100627%25255D|genus:Unspecified 2459 2826 +
scaffold318|size181523	repeatmasker	match	154326	154390	257	+	.	ID=scaffold318|size181523:hit:37269:1.3.0.0;Name=species:scaffold46|size1342926_%2528dbseq-nr_577%2529_%255B27933%252C34027%255D|genus:Unspecified;Target=species:scaffold46|size1342926_%2528dbseq-nr_577%2529_%255B27933%252C34027%255D|genus:Unspecified 3583 3645 +
scaffold318|size181523	repeatmasker	match_part	154326	154390	257	+	.	ID=scaffold318|size181523:hsp:73544:1.3.0.0;Parent=scaffold318|size181523:hit:37269:1.3.0.0;Target=species:scaffold46|size1342926_%252528dbseq-nr_577%252529_%25255B27933%25252C34027%25255D|genus:Unspecified 3583 3645 +
scaffold318|size181523	repeatrunner	protein_match	154443	154766	228	+	.	ID=scaffold318|size181523:hit:37270:1.3.0.0;Name=gi|12667266|gb|AAK01366.1|AF315785_1;Target=gi|12667266|gb|AAK01366.1|AF315785_1 328 424 +
scaffold318|size181523	repeatrunner	match_part	154443	154766	228	+	.	ID=scaffold318|size181523:hsp:73545:1.3.0.0;Parent=scaffold318|size181523:hit:37270:1.3.0.0;Target=gi|12667266|gb|AAK01366.1|AF315785_1 328 424 +
scaffold318|size181523	repeatmasker	match	155555	156489	513	+	.	ID=scaffold318|size181523:hit:37271:1.3.0.0;Name=species:scaffold61|size850897_%2528dbseq-nr_469%2529_%255B660064%252C666147%255D|genus:Unspecified;Target=species:scaffold61|size850897_%2528dbseq-nr_469%2529_%255B660064%252C666147%255D|genus:Unspecified 428 1278 +
scaffold318|size181523	repeatmasker	match_part	155555	156489	513	+	.	ID=scaffold318|size181523:hsp:73546:1.3.0.0;Parent=scaffold318|size181523:hit:37271:1.3.0.0;Target=species:scaffold61|size850897_%252528dbseq-nr_469%252529_%25255B660064%25252C666147%25255D|genus:Unspecified 428 1278 +
scaffold318|size181523	repeatmasker	match	157300	157450	375	+	.	ID=scaffold318|size181523:hit:37272:1.3.0.0;Name=species:rnd-1_family-1368|genus:LTR%252FCopia;Target=species:rnd-1_family-1368|genus:LTR%252FCopia 1 153 +
scaffold318|size181523	repeatmasker	match_part	157300	157450	375	+	.	ID=scaffold318|size181523:hsp:73547:1.3.0.0;Parent=scaffold318|size181523:hit:37272:1.3.0.0;Target=species:rnd-1_family-1368|genus:LTR%25252FCopia 1 153 +
scaffold318|size181523	repeatrunner	protein_match	158333	158494	126	-	.	ID=scaffold318|size181523:hit:37273:1.3.0.0;Name=gi|245320|gb|AAA03512.1|;Target=gi|245320|gb|AAA03512.1| 23 80 +
scaffold318|size181523	repeatrunner	match_part	158333	158494	126	-	.	ID=scaffold318|size181523:hsp:73548:1.3.0.0;Parent=scaffold318|size181523:hit:37273:1.3.0.0;Target=gi|245320|gb|AAA03512.1| 23 80 +
scaffold318|size181523	repeatmasker	match	158661	160116	2876	+	.	ID=scaffold318|size181523:hit:37274:1.3.0.0;Name=species:rnd-1_family-1085|genus:LTR%252FCopia;Target=species:rnd-1_family-1085|genus:LTR%252FCopia 1 463 +
scaffold318|size181523	repeatmasker	match_part	158661	160116	2876	+	.	ID=scaffold318|size181523:hsp:73549:1.3.0.0;Parent=scaffold318|size181523:hit:37274:1.3.0.0;Target=species:rnd-1_family-1085|genus:LTR%25252FCopia 1 463 +
scaffold318|size181523	repeatmasker	match	160427	161505	4746	+	.	ID=scaffold318|size181523:hit:37275:1.3.0.0;Name=species:rnd-1_family-1027|genus:LTR%252FCopia;Target=species:rnd-1_family-1027|genus:LTR%252FCopia 1 662 +
scaffold318|size181523	repeatmasker	match_part	160427	161505	4746	+	.	ID=scaffold318|size181523:hsp:73550:1.3.0.0;Parent=scaffold318|size181523:hit:37275:1.3.0.0;Target=species:rnd-1_family-1027|genus:LTR%25252FCopia 1 662 +
scaffold318|size181523	repeatmasker	match	161696	161854	937	+	.	ID=scaffold318|size181523:hit:37276:1.3.0.0;Name=species:rnd-5_family-454|genus:Unknown;Target=species:rnd-5_family-454|genus:Unknown 19 177 +
scaffold318|size181523	repeatmasker	match_part	161696	161854	937	+	.	ID=scaffold318|size181523:hsp:73551:1.3.0.0;Parent=scaffold318|size181523:hit:37276:1.3.0.0;Target=species:rnd-5_family-454|genus:Unknown 19 177 +
scaffold318|size181523	repeatmasker	match	162226	162376	649	+	.	ID=scaffold318|size181523:hit:37277:1.3.0.0;Name=species:rnd-5_family-454|genus:Unknown;Target=species:rnd-5_family-454|genus:Unknown 178 321 +
scaffold318|size181523	repeatmasker	match_part	162226	162376	649	+	.	ID=scaffold318|size181523:hsp:73552:1.3.0.0;Parent=scaffold318|size181523:hit:37277:1.3.0.0;Target=species:rnd-5_family-454|genus:Unknown 178 321 +
scaffold318|size181523	repeatmasker	match	163292	165093	5147	+	.	ID=scaffold318|size181523:hit:37278:1.3.0.0;Name=species:rnd-1_family-180|genus:Unknown;Target=species:rnd-1_family-180|genus:Unknown 1 956 +
scaffold318|size181523	repeatmasker	match_part	163292	165093	5147	+	.	ID=scaffold318|size181523:hsp:73553:1.3.0.0;Parent=scaffold318|size181523:hit:37278:1.3.0.0;Target=species:rnd-1_family-180|genus:Unknown 1 956 +
scaffold318|size181523	repeatmasker	match	169087	169844	2080	+	.	ID=scaffold318|size181523:hit:37279:1.3.0.0;Name=species:genome_2_11238|genus:Unspecified;Target=species:genome_2_11238|genus:Unspecified 270 671 +
scaffold318|size181523	repeatmasker	match_part	169087	169844	2080	+	.	ID=scaffold318|size181523:hsp:73554:1.3.0.0;Parent=scaffold318|size181523:hit:37279:1.3.0.0;Target=species:genome_2_11238|genus:Unspecified 270 671 +
scaffold318|size181523	repeatmasker	match	170230	171529	5304	+	.	ID=scaffold318|size181523:hit:37280:1.3.0.0;Name=species:rnd-5_family-342|genus:Unknown;Target=species:rnd-5_family-342|genus:Unknown 2 752 +
scaffold318|size181523	repeatmasker	match_part	170230	171529	5304	+	.	ID=scaffold318|size181523:hsp:73555:1.3.0.0;Parent=scaffold318|size181523:hit:37280:1.3.0.0;Target=species:rnd-5_family-342|genus:Unknown 2 752 +
scaffold318|size181523	repeatmasker	match	172206	172470	770	+	.	ID=scaffold318|size181523:hit:37281:1.3.0.0;Name=species:rnd-1_family-190|genus:Unknown;Target=species:rnd-1_family-190|genus:Unknown 1117 1393 +
scaffold318|size181523	repeatmasker	match_part	172206	172470	770	+	.	ID=scaffold318|size181523:hsp:73556:1.3.0.0;Parent=scaffold318|size181523:hit:37281:1.3.0.0;Target=species:rnd-1_family-190|genus:Unknown 1117 1393 +
scaffold318|size181523	repeatmasker	match	172617	173005	1050	+	.	ID=scaffold318|size181523:hit:37282:1.3.0.0;Name=species:rnd-1_family-190|genus:Unknown;Target=species:rnd-1_family-190|genus:Unknown 1596 1986 +
scaffold318|size181523	repeatmasker	match_part	172617	173005	1050	+	.	ID=scaffold318|size181523:hsp:73557:1.3.0.0;Parent=scaffold318|size181523:hit:37282:1.3.0.0;Target=species:rnd-1_family-190|genus:Unknown 1596 1986 +
scaffold318|size181523	repeatmasker	match	173092	174376	3791	+	.	ID=scaffold318|size181523:hit:37283:1.3.0.0;Name=species:rnd-1_family-282|genus:LINE%252FR1;Target=species:rnd-1_family-282|genus:LINE%252FR1 3497 3954 +
scaffold318|size181523	repeatmasker	match_part	173092	174376	3791	+	.	ID=scaffold318|size181523:hsp:73558:1.3.0.0;Parent=scaffold318|size181523:hit:37283:1.3.0.0;Target=species:rnd-1_family-282|genus:LINE%25252FR1 3497 3954 +
scaffold318|size181523	repeatmasker	match	174625	174677	234	+	.	ID=scaffold318|size181523:hit:37284:1.3.0.0;Name=species:rnd-1_family-928|genus:Unknown;Target=species:rnd-1_family-928|genus:Unknown 4 63 +
scaffold318|size181523	repeatmasker	match_part	174625	174677	234	+	.	ID=scaffold318|size181523:hsp:73559:1.3.0.0;Parent=scaffold318|size181523:hit:37284:1.3.0.0;Target=species:rnd-1_family-928|genus:Unknown 4 63 +
scaffold318|size181523	repeatmasker	match	174968	175216	239	+	.	ID=scaffold318|size181523:hit:37285:1.3.0.0;Name=species:scaffold5|size2025720_%2528dbseq-nr_679%2529_%255B1395417%252C1401513%255D|genus:Unspecified;Target=species:scaffold5|size2025720_%2528dbseq-nr_679%2529_%255B1395417%252C1401513%255D|genus:Unspecified 710 949 +
scaffold318|size181523	repeatmasker	match_part	174968	175216	239	+	.	ID=scaffold318|size181523:hsp:73560:1.3.0.0;Parent=scaffold318|size181523:hit:37285:1.3.0.0;Target=species:scaffold5|size2025720_%252528dbseq-nr_679%252529_%25255B1395417%25252C1401513%25255D|genus:Unspecified 710 949 +
scaffold318|size181523	repeatmasker	match	176322	176387	346	+	.	ID=scaffold318|size181523:hit:37286:1.3.0.0;Name=species:scaffold177|size204315_%2528dbseq-nr_273%2529_%255B38496%252C44408%255D|genus:Unspecified;Target=species:scaffold177|size204315_%2528dbseq-nr_273%2529_%255B38496%252C44408%255D|genus:Unspecified 314 381 +
scaffold318|size181523	repeatmasker	match_part	176322	176387	346	+	.	ID=scaffold318|size181523:hsp:73561:1.3.0.0;Parent=scaffold318|size181523:hit:37286:1.3.0.0;Target=species:scaffold177|size204315_%252528dbseq-nr_273%252529_%25255B38496%25252C44408%25255D|genus:Unspecified 314 381 +
scaffold318|size181523	repeatmasker	match	176601	177321	286	+	.	ID=scaffold318|size181523:hit:37287:1.3.0.0;Name=species:scaffold25|size1133462_%2528dbseq-nr_601%2529_%255B1059218%252C1065306%255D|genus:Unspecified;Target=species:scaffold25|size1133462_%2528dbseq-nr_601%2529_%255B1059218%252C1065306%255D|genus:Unspecified 709 1298 +
scaffold318|size181523	repeatmasker	match_part	176601	177321	286	+	.	ID=scaffold318|size181523:hsp:73562:1.3.0.0;Parent=scaffold318|size181523:hit:37287:1.3.0.0;Target=species:scaffold25|size1133462_%252528dbseq-nr_601%252529_%25255B1059218%25252C1065306%25255D|genus:Unspecified 709 1298 +
scaffold318|size181523	repeatmasker	match	178355	178410	237	+	.	ID=scaffold318|size181523:hit:37288:1.3.0.0;Name=species:scaffold148|size484791_%2528dbseq-nr_708%2529_%255B394079%252C400011%255D|genus:Unspecified;Target=species:scaffold148|size484791_%2528dbseq-nr_708%2529_%255B394079%252C400011%255D|genus:Unspecified 2562 2617 +
scaffold318|size181523	repeatmasker	match_part	178355	178410	237	+	.	ID=scaffold318|size181523:hsp:73563:1.3.0.0;Parent=scaffold318|size181523:hit:37288:1.3.0.0;Target=species:scaffold148|size484791_%252528dbseq-nr_708%252529_%25255B394079%25252C400011%25255D|genus:Unspecified 2562 2617 +
###
scaffold318|size181523	blastx	protein_match	12890	16801	332	-	.	ID=scaffold318|size181523:hit:37289:3.12.0.0;Name=jgi|Fracy1|191673|e_gw1.13.81.1;score=332
scaffold318|size181523	blastx	match_part	15569	16801	356	-	.	ID=scaffold318|size181523:hsp:73564:3.12.0.0;Parent=scaffold318|size181523:hit:37289:3.12.0.0;Target=jgi|Fracy1|191673|e_gw1.13.81.1 3 429 +;Gap=M1233
scaffold318|size181523	blastx	match_part	15449	16681	347	-	.	ID=scaffold318|size181523:hsp:73565:3.12.0.0;Parent=scaffold318|size181523:hit:37289:3.12.0.0;Target=jgi|Fracy1|191673|e_gw1.13.81.1 3 429 +;Gap=M1233
scaffold318|size181523	blastx	match_part	15329	16615	335	-	.	ID=scaffold318|size181523:hsp:73566:3.12.0.0;Parent=scaffold318|size181523:hit:37289:3.12.0.0;Target=jgi|Fracy1|191673|e_gw1.13.81.1 5 429 +;Gap=M1287
scaffold318|size181523	blastx	match_part	15209	16561	330	-	.	ID=scaffold318|size181523:hsp:73567:3.12.0.0;Parent=scaffold318|size181523:hit:37289:3.12.0.0;Target=jgi|Fracy1|191673|e_gw1.13.81.1 3 429 +;Gap=M1353
scaffold318|size181523	blastx	match_part	15089	16441	353	-	.	ID=scaffold318|size181523:hsp:73568:3.12.0.0;Parent=scaffold318|size181523:hit:37289:3.12.0.0;Target=jgi|Fracy1|191673|e_gw1.13.81.1 3 429 +;Gap=M1353
scaffold318|size181523	blastx	match_part	14969	16255	338	-	.	ID=scaffold318|size181523:hsp:73569:3.12.0.0;Parent=scaffold318|size181523:hit:37289:3.12.0.0;Target=jgi|Fracy1|191673|e_gw1.13.81.1 5 429 +;Gap=M1287
scaffold318|size181523	blastx	match_part	14849	16081	335	-	.	ID=scaffold318|size181523:hsp:73570:3.12.0.0;Parent=scaffold318|size181523:hit:37289:3.12.0.0;Target=jgi|Fracy1|191673|e_gw1.13.81.1 3 429 +;Gap=M1233
scaffold318|size181523	blastx	match_part	14729	15961	354	-	.	ID=scaffold318|size181523:hsp:73571:3.12.0.0;Parent=scaffold318|size181523:hit:37289:3.12.0.0;Target=jgi|Fracy1|191673|e_gw1.13.81.1 3 429 +;Gap=M1233
scaffold318|size181523	blastx	match_part	14609	15841	363	-	.	ID=scaffold318|size181523:hsp:73572:3.12.0.0;Parent=scaffold318|size181523:hit:37289:3.12.0.0;Target=jgi|Fracy1|191673|e_gw1.13.81.1 3 429 +;Gap=M1233
scaffold318|size181523	blastx	match_part	14489	15775	333	-	.	ID=scaffold318|size181523:hsp:73573:3.12.0.0;Parent=scaffold318|size181523:hit:37289:3.12.0.0;Target=jgi|Fracy1|191673|e_gw1.13.81.1 5 429 +;Gap=M1287
scaffold318|size181523	blastx	match_part	14369	15601	348	-	.	ID=scaffold318|size181523:hsp:73574:3.12.0.0;Parent=scaffold318|size181523:hit:37289:3.12.0.0;Target=jgi|Fracy1|191673|e_gw1.13.81.1 3 429 +;Gap=M1233
scaffold318|size181523	blastx	match_part	14009	15361	339	-	.	ID=scaffold318|size181523:hsp:73575:3.12.0.0;Parent=scaffold318|size181523:hit:37289:3.12.0.0;Target=jgi|Fracy1|191673|e_gw1.13.81.1 3 429 +;Gap=M1353
scaffold318|size181523	blastx	match_part	13889	15241	341	-	.	ID=scaffold318|size181523:hsp:73576:3.12.0.0;Parent=scaffold318|size181523:hit:37289:3.12.0.0;Target=jgi|Fracy1|191673|e_gw1.13.81.1 3 429 +;Gap=M1353
scaffold318|size181523	blastx	match_part	13769	15055	346	-	.	ID=scaffold318|size181523:hsp:73577:3.12.0.0;Parent=scaffold318|size181523:hit:37289:3.12.0.0;Target=jgi|Fracy1|191673|e_gw1.13.81.1 5 429 +;Gap=M1287
scaffold318|size181523	blastx	match_part	13649	14881	354	-	.	ID=scaffold318|size181523:hsp:73578:3.12.0.0;Parent=scaffold318|size181523:hit:37289:3.12.0.0;Target=jgi|Fracy1|191673|e_gw1.13.81.1 3 429 +;Gap=M1233
scaffold318|size181523	blastx	match_part	13529	14815	346	-	.	ID=scaffold318|size181523:hsp:73579:3.12.0.0;Parent=scaffold318|size181523:hit:37289:3.12.0.0;Target=jgi|Fracy1|191673|e_gw1.13.81.1 5 429 +;Gap=M1287
scaffold318|size181523	blastx	match_part	13409	14695	346	-	.	ID=scaffold318|size181523:hsp:73580:3.12.0.0;Parent=scaffold318|size181523:hit:37289:3.12.0.0;Target=jgi|Fracy1|191673|e_gw1.13.81.1 5 429 +;Gap=M1287
scaffold318|size181523	blastx	match_part	13289	14575	344	-	.	ID=scaffold318|size181523:hsp:73581:3.12.0.0;Parent=scaffold318|size181523:hit:37289:3.12.0.0;Target=jgi|Fracy1|191673|e_gw1.13.81.1 5 429 +;Gap=M1287
scaffold318|size181523	blastx	match_part	13169	14455	348	-	.	ID=scaffold318|size181523:hsp:73582:3.12.0.0;Parent=scaffold318|size181523:hit:37289:3.12.0.0;Target=jgi|Fracy1|191673|e_gw1.13.81.1 5 429 +;Gap=M1287
scaffold318|size181523	blastx	match_part	13106	14335	345	-	.	ID=scaffold318|size181523:hsp:73583:3.12.0.0;Parent=scaffold318|size181523:hit:37289:3.12.0.0;Target=jgi|Fracy1|191673|e_gw1.13.81.1 5 408 +;Gap=M1230
scaffold318|size181523	blastx	match_part	12905	14161	352	-	.	ID=scaffold318|size181523:hsp:73584:3.12.0.0;Parent=scaffold318|size181523:hit:37289:3.12.0.0;Target=jgi|Fracy1|191673|e_gw1.13.81.1 3 429 +;Gap=M1257
scaffold318|size181523	blastx	match_part	12890	14041	332	-	.	ID=scaffold318|size181523:hsp:73585:3.12.0.0;Parent=scaffold318|size181523:hit:37289:3.12.0.0;Target=jgi|Fracy1|191673|e_gw1.13.81.1 3 400 +;Gap=M1152
scaffold318|size181523	blastx	protein_match	12884	16813	242	-	.	ID=scaffold318|size181523:hit:37290:3.12.0.0;Name=jgi|Fracy1|204638|e_gw1.149.3.1;score=242
scaffold318|size181523	blastx	match_part	15818	16813	284	-	.	ID=scaffold318|size181523:hsp:73586:3.12.0.0;Parent=scaffold318|size181523:hit:37290:3.12.0.0;Target=jgi|Fracy1|204638|e_gw1.149.3.1 40 337 +;Gap=M996
scaffold318|size181523	blastx	match_part	15698	16810	315	-	.	ID=scaffold318|size181523:hsp:73587:3.12.0.0;Parent=scaffold318|size181523:hit:37290:3.12.0.0;Target=jgi|Fracy1|204638|e_gw1.149.3.1 1 337 +;Gap=M1113
scaffold318|size181523	blastx	match_part	15458	16570	305	-	.	ID=scaffold318|size181523:hsp:73588:3.12.0.0;Parent=scaffold318|size181523:hit:37290:3.12.0.0;Target=jgi|Fracy1|204638|e_gw1.149.3.1 1 337 +;Gap=M1113
scaffold318|size181523	blastx	match_part	15302	16330	313	-	.	ID=scaffold318|size181523:hsp:73589:3.12.0.0;Parent=scaffold318|size181523:hit:37290:3.12.0.0;Target=jgi|Fracy1|204638|e_gw1.149.3.1 1 337 +;Gap=M1029
scaffold318|size181523	blastx	match_part	15233	16210	286	-	.	ID=scaffold318|size181523:hsp:73590:3.12.0.0;Parent=scaffold318|size181523:hit:37290:3.12.0.0;Target=jgi|Fracy1|204638|e_gw1.149.3.1 1 322 +;Gap=M978
scaffold318|size181523	blastx	match_part	14978	16090	318	-	.	ID=scaffold318|size181523:hsp:73591:3.12.0.0;Parent=scaffold318|size181523:hit:37290:3.12.0.0;Target=jgi|Fracy1|204638|e_gw1.149.3.1 1 337 +;Gap=M1113
scaffold318|size181523	blastx	match_part	14858	15970	285	-	.	ID=scaffold318|size181523:hsp:73592:3.12.0.0;Parent=scaffold318|size181523:hit:37290:3.12.0.0;Target=jgi|Fracy1|204638|e_gw1.149.3.1 1 337 +;Gap=M1113
scaffold318|size181523	blastx	match_part	14738	15850	316	-	.	ID=scaffold318|size181523:hsp:73593:3.12.0.0;Parent=scaffold318|size181523:hit:37290:3.12.0.0;Target=jgi|Fracy1|204638|e_gw1.149.3.1 1 337 +;Gap=M1113
scaffold318|size181523	blastx	match_part	14618	15730	310	-	.	ID=scaffold318|size181523:hsp:73594:3.12.0.0;Parent=scaffold318|size181523:hit:37290:3.12.0.0;Target=jgi|Fracy1|204638|e_gw1.149.3.1 1 337 +;Gap=M1113
scaffold318|size181523	blastx	match_part	14378	15490	309	-	.	ID=scaffold318|size181523:hsp:73595:3.12.0.0;Parent=scaffold318|size181523:hit:37290:3.12.0.0;Target=jgi|Fracy1|204638|e_gw1.149.3.1 1 337 +;Gap=M1113
scaffold318|size181523	blastx	match_part	14258	15370	325	-	.	ID=scaffold318|size181523:hsp:73596:3.12.0.0;Parent=scaffold318|size181523:hit:37290:3.12.0.0;Target=jgi|Fracy1|204638|e_gw1.149.3.1 1 337 +;Gap=M1113
scaffold318|size181523	blastx	match_part	14018	15130	328	-	.	ID=scaffold318|size181523:hsp:73597:3.12.0.0;Parent=scaffold318|size181523:hit:37290:3.12.0.0;Target=jgi|Fracy1|204638|e_gw1.149.3.1 1 337 +;Gap=M1113
scaffold318|size181523	blastx	match_part	13898	14890	308	-	.	ID=scaffold318|size181523:hsp:73598:3.12.0.0;Parent=scaffold318|size181523:hit:37290:3.12.0.0;Target=jgi|Fracy1|204638|e_gw1.149.3.1 1 337 +;Gap=M993
scaffold318|size181523	blastx	match_part	13778	14770	308	-	.	ID=scaffold318|size181523:hsp:73599:3.12.0.0;Parent=scaffold318|size181523:hit:37290:3.12.0.0;Target=jgi|Fracy1|204638|e_gw1.149.3.1 1 337 +;Gap=M993
scaffold318|size181523	blastx	match_part	13658	14650	308	-	.	ID=scaffold318|size181523:hsp:73600:3.12.0.0;Parent=scaffold318|size181523:hit:37290:3.12.0.0;Target=jgi|Fracy1|204638|e_gw1.149.3.1 1 337 +;Gap=M993
scaffold318|size181523	blastx	match_part	13538	14530	308	-	.	ID=scaffold318|size181523:hsp:73601:3.12.0.0;Parent=scaffold318|size181523:hit:37290:3.12.0.0;Target=jgi|Fracy1|204638|e_gw1.149.3.1 1 337 +;Gap=M993
scaffold318|size181523	blastx	match_part	13418	14410	308	-	.	ID=scaffold318|size181523:hsp:73602:3.12.0.0;Parent=scaffold318|size181523:hit:37290:3.12.0.0;Target=jgi|Fracy1|204638|e_gw1.149.3.1 1 337 +;Gap=M993
scaffold318|size181523	blastx	match_part	13298	14290	311	-	.	ID=scaffold318|size181523:hsp:73603:3.12.0.0;Parent=scaffold318|size181523:hit:37290:3.12.0.0;Target=jgi|Fracy1|204638|e_gw1.149.3.1 1 337 +;Gap=M993
scaffold318|size181523	blastx	match_part	13142	14170	308	-	.	ID=scaffold318|size181523:hsp:73604:3.12.0.0;Parent=scaffold318|size181523:hit:37290:3.12.0.0;Target=jgi|Fracy1|204638|e_gw1.149.3.1 1 337 +;Gap=M1029
scaffold318|size181523	blastx	match_part	13061	14050	310	-	.	ID=scaffold318|size181523:hsp:73605:3.12.0.0;Parent=scaffold318|size181523:hit:37290:3.12.0.0;Target=jgi|Fracy1|204638|e_gw1.149.3.1 1 336 +;Gap=M990
scaffold318|size181523	blastx	match_part	12917	13930	302	-	.	ID=scaffold318|size181523:hsp:73606:3.12.0.0;Parent=scaffold318|size181523:hit:37290:3.12.0.0;Target=jgi|Fracy1|204638|e_gw1.149.3.1 1 336 +;Gap=M1014
scaffold318|size181523	blastx	match_part	12893	13810	280	-	.	ID=scaffold318|size181523:hsp:73607:3.12.0.0;Parent=scaffold318|size181523:hit:37290:3.12.0.0;Target=jgi|Fracy1|204638|e_gw1.149.3.1 1 310 +;Gap=M918
scaffold318|size181523	blastx	match_part	12884	13690	242	-	.	ID=scaffold318|size181523:hsp:73608:3.12.0.0;Parent=scaffold318|size181523:hit:37290:3.12.0.0;Target=jgi|Fracy1|204638|e_gw1.149.3.1 1 281 +;Gap=M807
scaffold318|size181523	blastx	protein_match	12977	16810	146	-	.	ID=scaffold318|size181523:hit:37291:3.12.0.0;Name=jgi|Fracy1|143950|gw1.15.222.1;score=146
scaffold318|size181523	blastx	match_part	16586	16810	131	-	.	ID=scaffold318|size181523:hsp:73609:3.12.0.0;Parent=scaffold318|size181523:hit:37291:3.12.0.0;Target=jgi|Fracy1|143950|gw1.15.222.1 6 68 +;Gap=M225
scaffold318|size181523	blastx	match_part	16601	16798	122	-	.	ID=scaffold318|size181523:hsp:73610:3.12.0.0;Parent=scaffold318|size181523:hit:37291:3.12.0.0;Target=jgi|Fracy1|143950|gw1.15.222.1 2 71 +;Gap=M198
scaffold318|size181523	blastx	match_part	16505	16738	126	-	.	ID=scaffold318|size181523:hsp:73611:3.12.0.0;Parent=scaffold318|size181523:hit:37291:3.12.0.0;Target=jgi|Fracy1|143950|gw1.15.222.1 2 71 +;Gap=M234
scaffold318|size181523	blastx	match_part	16466	16705	138	-	.	ID=scaffold318|size181523:hsp:73612:3.12.0.0;Parent=scaffold318|size181523:hit:37291:3.12.0.0;Target=jgi|Fracy1|143950|gw1.15.222.1 1 68 +;Gap=M240
scaffold318|size181523	blastx	match_part	16361	16618	133	-	.	ID=scaffold318|size181523:hsp:73613:3.12.0.0;Parent=scaffold318|size181523:hit:37291:3.12.0.0;Target=jgi|Fracy1|143950|gw1.15.222.1 2 71 +;Gap=M258
scaffold318|size181523	blastx	match_part	16346	16585	141	-	.	ID=scaffold318|size181523:hsp:73614:3.12.0.0;Parent=scaffold318|size181523:hit:37291:3.12.0.0;Target=jgi|Fracy1|143950|gw1.15.222.1 1 68 +;Gap=M240
scaffold318|size181523	blastx	match_part	16241	16465	159	-	.	ID=scaffold318|size181523:hsp:73615:3.12.0.0;Parent=scaffold318|size181523:hit:37291:3.12.0.0;Target=jgi|Fracy1|143950|gw1.15.222.1 1 71 +;Gap=M225
scaffold318|size181523	blastx	match_part	16121	16378	118	-	.	ID=scaffold318|size181523:hsp:73616:3.12.0.0;Parent=scaffold318|size181523:hit:37291:3.12.0.0;Target=jgi|Fracy1|143950|gw1.15.222.1 2 71 +;Gap=M258
scaffold318|size181523	blastx	match_part	16106	16345	143	-	.	ID=scaffold318|size181523:hsp:73617:3.12.0.0;Parent=scaffold318|size181523:hit:37291:3.12.0.0;Target=jgi|Fracy1|143950|gw1.15.222.1 1 68 +;Gap=M240
scaffold318|size181523	blastx	match_part	16001	16258	121	-	.	ID=scaffold318|size181523:hsp:73618:3.12.0.0;Parent=scaffold318|size181523:hit:37291:3.12.0.0;Target=jgi|Fracy1|143950|gw1.15.222.1 2 71 +;Gap=M258
scaffold318|size181523	blastx	match_part	15986	16225	141	-	.	ID=scaffold318|size181523:hsp:73619:3.12.0.0;Parent=scaffold318|size181523:hit:37291:3.12.0.0;Target=jgi|Fracy1|143950|gw1.15.222.1 1 68 +;Gap=M240
scaffold318|size181523	blastx	match_part	15881	16105	156	-	.	ID=scaffold318|size181523:hsp:73620:3.12.0.0;Parent=scaffold318|size181523:hit:37291:3.12.0.0;Target=jgi|Fracy1|143950|gw1.15.222.1 1 71 +;Gap=M225
scaffold318|size181523	blastx	match_part	15761	15985	159	-	.	ID=scaffold318|size181523:hsp:73621:3.12.0.0;Parent=scaffold318|size181523:hit:37291:3.12.0.0;Target=jgi|Fracy1|143950|gw1.15.222.1 1 71 +;Gap=M225
scaffold318|size181523	blastx	match_part	15641	15898	118	-	.	ID=scaffold318|size181523:hsp:73622:3.12.0.0;Parent=scaffold318|size181523:hit:37291:3.12.0.0;Target=jgi|Fracy1|143950|gw1.15.222.1 2 71 +;Gap=M258
scaffold318|size181523	blastx	match_part	15626	15865	143	-	.	ID=scaffold318|size181523:hsp:73623:3.12.0.0;Parent=scaffold318|size181523:hit:37291:3.12.0.0;Target=jgi|Fracy1|143950|gw1.15.222.1 1 68 +;Gap=M240
scaffold318|size181523	blastx	match_part	15521	15778	121	-	.	ID=scaffold318|size181523:hsp:73624:3.12.0.0;Parent=scaffold318|size181523:hit:37291:3.12.0.0;Target=jgi|Fracy1|143950|gw1.15.222.1 2 71 +;Gap=M258
scaffold318|size181523	blastx	match_part	15506	15745	141	-	.	ID=scaffold318|size181523:hsp:73625:3.12.0.0;Parent=scaffold318|size181523:hit:37291:3.12.0.0;Target=jgi|Fracy1|143950|gw1.15.222.1 1 68 +;Gap=M240
scaffold318|size181523	blastx	match_part	15401	15625	156	-	.	ID=scaffold318|size181523:hsp:73626:3.12.0.0;Parent=scaffold318|size181523:hit:37291:3.12.0.0;Target=jgi|Fracy1|143950|gw1.15.222.1 1 71 +;Gap=M225
scaffold318|size181523	blastx	match_part	15281	15505	159	-	.	ID=scaffold318|size181523:hsp:73627:3.12.0.0;Parent=scaffold318|size181523:hit:37291:3.12.0.0;Target=jgi|Fracy1|143950|gw1.15.222.1 1 71 +;Gap=M225
scaffold318|size181523	blastx	match_part	15161	15418	118	-	.	ID=scaffold318|size181523:hsp:73628:3.12.0.0;Parent=scaffold318|size181523:hit:37291:3.12.0.0;Target=jgi|Fracy1|143950|gw1.15.222.1 2 71 +;Gap=M258
scaffold318|size181523	blastx	match_part	15146	15385	143	-	.	ID=scaffold318|size181523:hsp:73629:3.12.0.0;Parent=scaffold318|size181523:hit:37291:3.12.0.0;Target=jgi|Fracy1|143950|gw1.15.222.1 1 68 +;Gap=M240
scaffold318|size181523	blastx	match_part	15041	15265	156	-	.	ID=scaffold318|size181523:hsp:73630:3.12.0.0;Parent=scaffold318|size181523:hit:37291:3.12.0.0;Target=jgi|Fracy1|143950|gw1.15.222.1 1 71 +;Gap=M225
scaffold318|size181523	blastx	match_part	14921	15178	118	-	.	ID=scaffold318|size181523:hsp:73631:3.12.0.0;Parent=scaffold318|size181523:hit:37291:3.12.0.0;Target=jgi|Fracy1|143950|gw1.15.222.1 2 71 +;Gap=M258
scaffold318|size181523	blastx	match_part	14906	15145	143	-	.	ID=scaffold318|size181523:hsp:73632:3.12.0.0;Parent=scaffold318|size181523:hit:37291:3.12.0.0;Target=jgi|Fracy1|143950|gw1.15.222.1 1 68 +;Gap=M240
scaffold318|size181523	blastx	match_part	14801	15058	121	-	.	ID=scaffold318|size181523:hsp:73633:3.12.0.0;Parent=scaffold318|size181523:hit:37291:3.12.0.0;Target=jgi|Fracy1|143950|gw1.15.222.1 2 71 +;Gap=M258
scaffold318|size181523	blastx	match_part	14786	15025	141	-	.	ID=scaffold318|size181523:hsp:73634:3.12.0.0;Parent=scaffold318|size181523:hit:37291:3.12.0.0;Target=jgi|Fracy1|143950|gw1.15.222.1 1 68 +;Gap=M240
scaffold318|size181523	blastx	match_part	14681	14938	121	-	.	ID=scaffold318|size181523:hsp:73635:3.12.0.0;Parent=scaffold318|size181523:hit:37291:3.12.0.0;Target=jgi|Fracy1|143950|gw1.15.222.1 2 71 +;Gap=M258
scaffold318|size181523	blastx	match_part	14666	14905	141	-	.	ID=scaffold318|size181523:hsp:73636:3.12.0.0;Parent=scaffold318|size181523:hit:37291:3.12.0.0;Target=jgi|Fracy1|143950|gw1.15.222.1 1 68 +;Gap=M240
scaffold318|size181523	blastx	match_part	14561	14818	121	-	.	ID=scaffold318|size181523:hsp:73637:3.12.0.0;Parent=scaffold318|size181523:hit:37291:3.12.0.0;Target=jgi|Fracy1|143950|gw1.15.222.1 2 71 +;Gap=M258
scaffold318|size181523	blastx	match_part	14546	14785	141	-	.	ID=scaffold318|size181523:hsp:73638:3.12.0.0;Parent=scaffold318|size181523:hit:37291:3.12.0.0;Target=jgi|Fracy1|143950|gw1.15.222.1 1 68 +;Gap=M240
scaffold318|size181523	blastx	match_part	14441	14698	121	-	.	ID=scaffold318|size181523:hsp:73639:3.12.0.0;Parent=scaffold318|size181523:hit:37291:3.12.0.0;Target=jgi|Fracy1|143950|gw1.15.222.1 2 71 +;Gap=M258
scaffold318|size181523	blastx	match_part	14426	14665	141	-	.	ID=scaffold318|size181523:hsp:73640:3.12.0.0;Parent=scaffold318|size181523:hit:37291:3.12.0.0;Target=jgi|Fracy1|143950|gw1.15.222.1 1 68 +;Gap=M240
scaffold318|size181523	blastx	match_part	14321	14578	121	-	.	ID=scaffold318|size181523:hsp:73641:3.12.0.0;Parent=scaffold318|size181523:hit:37291:3.12.0.0;Target=jgi|Fracy1|143950|gw1.15.222.1 2 71 +;Gap=M258
scaffold318|size181523	blastx	match_part	14306	14545	141	-	.	ID=scaffold318|size181523:hsp:73642:3.12.0.0;Parent=scaffold318|size181523:hit:37291:3.12.0.0;Target=jgi|Fracy1|143950|gw1.15.222.1 1 68 +;Gap=M240
scaffold318|size181523	blastx	match_part	14201	14458	121	-	.	ID=scaffold318|size181523:hsp:73643:3.12.0.0;Parent=scaffold318|size181523:hit:37291:3.12.0.0;Target=jgi|Fracy1|143950|gw1.15.222.1 2 71 +;Gap=M258
scaffold318|size181523	blastx	match_part	14186	14425	141	-	.	ID=scaffold318|size181523:hsp:73644:3.12.0.0;Parent=scaffold318|size181523:hit:37291:3.12.0.0;Target=jgi|Fracy1|143950|gw1.15.222.1 1 68 +;Gap=M240
scaffold318|size181523	blastx	match_part	14081	14338	121	-	.	ID=scaffold318|size181523:hsp:73645:3.12.0.0;Parent=scaffold318|size181523:hit:37291:3.12.0.0;Target=jgi|Fracy1|143950|gw1.15.222.1 2 71 +;Gap=M258
scaffold318|size181523	blastx	match_part	14066	14305	141	-	.	ID=scaffold318|size181523:hsp:73646:3.12.0.0;Parent=scaffold318|size181523:hit:37291:3.12.0.0;Target=jgi|Fracy1|143950|gw1.15.222.1 1 68 +;Gap=M240
scaffold318|size181523	blastx	match_part	13961	14218	121	-	.	ID=scaffold318|size181523:hsp:73647:3.12.0.0;Parent=scaffold318|size181523:hit:37291:3.12.0.0;Target=jgi|Fracy1|143950|gw1.15.222.1 2 71 +;Gap=M258
scaffold318|size181523	blastx	match_part	13946	14185	141	-	.	ID=scaffold318|size181523:hsp:73648:3.12.0.0;Parent=scaffold318|size181523:hit:37291:3.12.0.0;Target=jgi|Fracy1|143950|gw1.15.222.1 1 68 +;Gap=M240
scaffold318|size181523	blastx	match_part	13841	14098	121	-	.	ID=scaffold318|size181523:hsp:73649:3.12.0.0;Parent=scaffold318|size181523:hit:37291:3.12.0.0;Target=jgi|Fracy1|143950|gw1.15.222.1 2 71 +;Gap=M258
scaffold318|size181523	blastx	match_part	13826	14065	141	-	.	ID=scaffold318|size181523:hsp:73650:3.12.0.0;Parent=scaffold318|size181523:hit:37291:3.12.0.0;Target=jgi|Fracy1|143950|gw1.15.222.1 1 68 +;Gap=M240
scaffold318|size181523	blastx	match_part	13721	13978	121	-	.	ID=scaffold318|size181523:hsp:73651:3.12.0.0;Parent=scaffold318|size181523:hit:37291:3.12.0.0;Target=jgi|Fracy1|143950|gw1.15.222.1 2 71 +;Gap=M258
scaffold318|size181523	blastx	match_part	13706	13945	141	-	.	ID=scaffold318|size181523:hsp:73652:3.12.0.0;Parent=scaffold318|size181523:hit:37291:3.12.0.0;Target=jgi|Fracy1|143950|gw1.15.222.1 1 68 +;Gap=M240
scaffold318|size181523	blastx	match_part	13601	13858	121	-	.	ID=scaffold318|size181523:hsp:73653:3.12.0.0;Parent=scaffold318|size181523:hit:37291:3.12.0.0;Target=jgi|Fracy1|143950|gw1.15.222.1 2 71 +;Gap=M258
scaffold318|size181523	blastx	match_part	13586	13825	141	-	.	ID=scaffold318|size181523:hsp:73654:3.12.0.0;Parent=scaffold318|size181523:hit:37291:3.12.0.0;Target=jgi|Fracy1|143950|gw1.15.222.1 1 68 +;Gap=M240
scaffold318|size181523	blastx	match_part	13481	13738	121	-	.	ID=scaffold318|size181523:hsp:73655:3.12.0.0;Parent=scaffold318|size181523:hit:37291:3.12.0.0;Target=jgi|Fracy1|143950|gw1.15.222.1 2 71 +;Gap=M258
scaffold318|size181523	blastx	match_part	13466	13705	141	-	.	ID=scaffold318|size181523:hsp:73656:3.12.0.0;Parent=scaffold318|size181523:hit:37291:3.12.0.0;Target=jgi|Fracy1|143950|gw1.15.222.1 1 68 +;Gap=M240
scaffold318|size181523	blastx	match_part	13361	13585	156	-	.	ID=scaffold318|size181523:hsp:73657:3.12.0.0;Parent=scaffold318|size181523:hit:37291:3.12.0.0;Target=jgi|Fracy1|143950|gw1.15.222.1 1 71 +;Gap=M225
scaffold318|size181523	blastx	match_part	13241	13498	118	-	.	ID=scaffold318|size181523:hsp:73658:3.12.0.0;Parent=scaffold318|size181523:hit:37291:3.12.0.0;Target=jgi|Fracy1|143950|gw1.15.222.1 2 71 +;Gap=M258
scaffold318|size181523	blastx	match_part	13226	13465	143	-	.	ID=scaffold318|size181523:hsp:73659:3.12.0.0;Parent=scaffold318|size181523:hit:37291:3.12.0.0;Target=jgi|Fracy1|143950|gw1.15.222.1 1 68 +;Gap=M240
scaffold318|size181523	blastx	match_part	13121	13345	155	-	.	ID=scaffold318|size181523:hsp:73660:3.12.0.0;Parent=scaffold318|size181523:hit:37291:3.12.0.0;Target=jgi|Fracy1|143950|gw1.15.222.1 1 71 +;Gap=M225
scaffold318|size181523	blastx	match_part	13037	13258	124	-	.	ID=scaffold318|size181523:hsp:73661:3.12.0.0;Parent=scaffold318|size181523:hit:37291:3.12.0.0;Target=jgi|Fracy1|143950|gw1.15.222.1 2 71 +;Gap=M222
scaffold318|size181523	blastx	match_part	12977	13225	146	-	.	ID=scaffold318|size181523:hsp:73662:3.12.0.0;Parent=scaffold318|size181523:hit:37291:3.12.0.0;Target=jgi|Fracy1|143950|gw1.15.222.1 1 71 +;Gap=M249
scaffold318|size181523	blastx	protein_match	12890	16828	290	-	.	ID=scaffold318|size181523:hit:37292:3.12.0.0;Name=jgi|Fracy1|192431|e_gw1.15.107.1;score=290
scaffold318|size181523	blastx	match_part	15962	16828	215	-	.	ID=scaffold318|size181523:hsp:73663:3.12.0.0;Parent=scaffold318|size181523:hit:37292:3.12.0.0;Target=jgi|Fracy1|192431|e_gw1.15.107.1 76 382 +;Gap=M867
scaffold318|size181523	blastx	match_part	15761	16813	263	-	.	ID=scaffold318|size181523:hsp:73664:3.12.0.0;Parent=scaffold318|size181523:hit:37292:3.12.0.0;Target=jgi|Fracy1|192431|e_gw1.15.107.1 13 373 +;Gap=M1053
scaffold318|size181523	blastx	match_part	15842	16813	242	-	.	ID=scaffold318|size181523:hsp:73665:3.12.0.0;Parent=scaffold318|size181523:hit:37292:3.12.0.0;Target=jgi|Fracy1|192431|e_gw1.15.107.1 41 382 +;Gap=M972
scaffold318|size181523	blastx	match_part	15602	16789	286	-	.	ID=scaffold318|size181523:hsp:73666:3.12.0.0;Parent=scaffold318|size181523:hit:37292:3.12.0.0;Target=jgi|Fracy1|192431|e_gw1.15.107.1 1 382 +;Gap=M1188
scaffold318|size181523	blastx	match_part	15521	16663	271	-	.	ID=scaffold318|size181523:hsp:73667:3.12.0.0;Parent=scaffold318|size181523:hit:37292:3.12.0.0;Target=jgi|Fracy1|192431|e_gw1.15.107.1 7 381 +;Gap=M1143
scaffold318|size181523	blastx	match_part	15122	16309	296	-	.	ID=scaffold318|size181523:hsp:73668:3.12.0.0;Parent=scaffold318|size181523:hit:37292:3.12.0.0;Target=jgi|Fracy1|192431|e_gw1.15.107.1 1 382 +;Gap=M1188
scaffold318|size181523	blastx	match_part	15089	16189	273	-	.	ID=scaffold318|size181523:hsp:73669:3.12.0.0;Parent=scaffold318|size181523:hit:37292:3.12.0.0;Target=jgi|Fracy1|192431|e_gw1.15.107.1 1 377 +;Gap=M1101
scaffold318|size181523	blastx	match_part	14882	16069	292	-	.	ID=scaffold318|size181523:hsp:73670:3.12.0.0;Parent=scaffold318|size181523:hit:37292:3.12.0.0;Target=jgi|Fracy1|192431|e_gw1.15.107.1 1 382 +;Gap=M1188
scaffold318|size181523	blastx	match_part	14762	15949	298	-	.	ID=scaffold318|size181523:hsp:73671:3.12.0.0;Parent=scaffold318|size181523:hit:37292:3.12.0.0;Target=jgi|Fracy1|192431|e_gw1.15.107.1 1 382 +;Gap=M1188
scaffold318|size181523	blastx	match_part	14561	15829	278	-	.	ID=scaffold318|size181523:hsp:73672:3.12.0.0;Parent=scaffold318|size181523:hit:37292:3.12.0.0;Target=jgi|Fracy1|192431|e_gw1.15.107.1 1 381 +;Gap=M1269
scaffold318|size181523	blastx	match_part	14441	15709	281	-	.	ID=scaffold318|size181523:hsp:73673:3.12.0.0;Parent=scaffold318|size181523:hit:37292:3.12.0.0;Target=jgi|Fracy1|192431|e_gw1.15.107.1 1 381 +;Gap=M1269
scaffold318|size181523	blastx	match_part	14321	15589	273	-	.	ID=scaffold318|size181523:hsp:73674:3.12.0.0;Parent=scaffold318|size181523:hit:37292:3.12.0.0;Target=jgi|Fracy1|192431|e_gw1.15.107.1 1 381 +;Gap=M1269
scaffold318|size181523	blastx	match_part	14282	15469	308	-	.	ID=scaffold318|size181523:hsp:73675:3.12.0.0;Parent=scaffold318|size181523:hit:37292:3.12.0.0;Target=jgi|Fracy1|192431|e_gw1.15.107.1 1 382 +;Gap=M1188
scaffold318|size181523	blastx	match_part	14162	15349	303	-	.	ID=scaffold318|size181523:hsp:73676:3.12.0.0;Parent=scaffold318|size181523:hit:37292:3.12.0.0;Target=jgi|Fracy1|192431|e_gw1.15.107.1 1 382 +;Gap=M1188
scaffold318|size181523	blastx	match_part	14042	15229	308	-	.	ID=scaffold318|size181523:hsp:73677:3.12.0.0;Parent=scaffold318|size181523:hit:37292:3.12.0.0;Target=jgi|Fracy1|192431|e_gw1.15.107.1 1 382 +;Gap=M1188
scaffold318|size181523	blastx	match_part	13922	15109	308	-	.	ID=scaffold318|size181523:hsp:73678:3.12.0.0;Parent=scaffold318|size181523:hit:37292:3.12.0.0;Target=jgi|Fracy1|192431|e_gw1.15.107.1 1 382 +;Gap=M1188
scaffold318|size181523	blastx	match_part	13802	14989	312	-	.	ID=scaffold318|size181523:hsp:73679:3.12.0.0;Parent=scaffold318|size181523:hit:37292:3.12.0.0;Target=jgi|Fracy1|192431|e_gw1.15.107.1 1 382 +;Gap=M1188
scaffold318|size181523	blastx	match_part	13682	14869	312	-	.	ID=scaffold318|size181523:hsp:73680:3.12.0.0;Parent=scaffold318|size181523:hit:37292:3.12.0.0;Target=jgi|Fracy1|192431|e_gw1.15.107.1 1 382 +;Gap=M1188
scaffold318|size181523	blastx	match_part	13562	14749	312	-	.	ID=scaffold318|size181523:hsp:73681:3.12.0.0;Parent=scaffold318|size181523:hit:37292:3.12.0.0;Target=jgi|Fracy1|192431|e_gw1.15.107.1 1 382 +;Gap=M1188
scaffold318|size181523	blastx	match_part	13442	14629	312	-	.	ID=scaffold318|size181523:hsp:73682:3.12.0.0;Parent=scaffold318|size181523:hit:37292:3.12.0.0;Target=jgi|Fracy1|192431|e_gw1.15.107.1 1 382 +;Gap=M1188
scaffold318|size181523	blastx	match_part	13202	14389	309	-	.	ID=scaffold318|size181523:hsp:73683:3.12.0.0;Parent=scaffold318|size181523:hit:37292:3.12.0.0;Target=jgi|Fracy1|192431|e_gw1.15.107.1 1 382 +;Gap=M1188
scaffold318|size181523	blastx	match_part	13121	14269	299	-	.	ID=scaffold318|size181523:hsp:73684:3.12.0.0;Parent=scaffold318|size181523:hit:37292:3.12.0.0;Target=jgi|Fracy1|192431|e_gw1.15.107.1 1 373 +;Gap=M1149
scaffold318|size181523	blastx	match_part	12962	14149	286	-	.	ID=scaffold318|size181523:hsp:73685:3.12.0.0;Parent=scaffold318|size181523:hit:37292:3.12.0.0;Target=jgi|Fracy1|192431|e_gw1.15.107.1 1 382 +;Gap=M1188
scaffold318|size181523	blastx	match_part	12890	14029	290	-	.	ID=scaffold318|size181523:hsp:73686:3.12.0.0;Parent=scaffold318|size181523:hit:37292:3.12.0.0;Target=jgi|Fracy1|192431|e_gw1.15.107.1 1 362 +;Gap=M1140
scaffold318|size181523	blastx	protein_match	12902	16813	227	-	.	ID=scaffold318|size181523:hit:37293:3.12.0.0;Name=jgi|Fracy1|250962|fgenesh2_pg.33_%2523_128;score=227
scaffold318|size181523	blastx	match_part	16013	16813	222	-	.	ID=scaffold318|size181523:hsp:73687:3.12.0.0;Parent=scaffold318|size181523:hit:37293:3.12.0.0;Target=jgi|Fracy1|250962|fgenesh2_pg.33_%252523_128 360 626 +;Gap=M801
scaffold318|size181523	blastx	match_part	16241	16813	233	-	.	ID=scaffold318|size181523:hsp:73688:3.12.0.0;Parent=scaffold318|size181523:hit:37293:3.12.0.0;Target=jgi|Fracy1|250962|fgenesh2_pg.33_%252523_128 452 626 +;Gap=M573
scaffold318|size181523	blastx	match_part	15761	16684	233	-	.	ID=scaffold318|size181523:hsp:73689:3.12.0.0;Parent=scaffold318|size181523:hit:37293:3.12.0.0;Target=jgi|Fracy1|250962|fgenesh2_pg.33_%252523_128 315 626 +;Gap=M924
scaffold318|size181523	blastx	match_part	15533	16654	237	-	.	ID=scaffold318|size181523:hsp:73690:3.12.0.0;Parent=scaffold318|size181523:hit:37293:3.12.0.0;Target=jgi|Fracy1|250962|fgenesh2_pg.33_%252523_128 189 626 +;Gap=M1122
scaffold318|size181523	blastx	match_part	14933	15901	260	-	.	ID=scaffold318|size181523:hsp:73691:3.12.0.0;Parent=scaffold318|size181523:hit:37293:3.12.0.0;Target=jgi|Fracy1|250962|fgenesh2_pg.33_%252523_128 316 626 +;Gap=M969
scaffold318|size181523	blastx	match_part	14333	15244	243	-	.	ID=scaffold318|size181523:hsp:73692:3.12.0.0;Parent=scaffold318|size181523:hit:37293:3.12.0.0;Target=jgi|Fracy1|250962|fgenesh2_pg.33_%252523_128 315 626 +;Gap=M912
scaffold318|size181523	blastx	match_part	13853	14821	242	-	.	ID=scaffold318|size181523:hsp:73693:3.12.0.0;Parent=scaffold318|size181523:hit:37293:3.12.0.0;Target=jgi|Fracy1|250962|fgenesh2_pg.33_%252523_128 316 626 +;Gap=M969
scaffold318|size181523	blastx	match_part	12902	13861	227	-	.	ID=scaffold318|size181523:hsp:73694:3.12.0.0;Parent=scaffold318|size181523:hit:37293:3.12.0.0;Target=jgi|Fracy1|250962|fgenesh2_pg.33_%252523_128 316 627 +;Gap=M960
scaffold318|size181523	blastx	protein_match	12941	16813	209	-	.	ID=scaffold318|size181523:hit:37294:3.12.0.0;Name=jgi|Fracy1|188843|e_gw1.9.344.1;score=209
scaffold318|size181523	blastx	match_part	16409	16813	185	-	.	ID=scaffold318|size181523:hsp:73695:3.12.0.0;Parent=scaffold318|size181523:hit:37294:3.12.0.0;Target=jgi|Fracy1|188843|e_gw1.9.344.1 52 170 +;Gap=M405
scaffold318|size181523	blastx	match_part	16289	16807	222	-	.	ID=scaffold318|size181523:hsp:73696:3.12.0.0;Parent=scaffold318|size181523:hit:37294:3.12.0.0;Target=jgi|Fracy1|188843|e_gw1.9.344.1 6 170 +;Gap=M519
scaffold318|size181523	blastx	match_part	16169	16669	208	-	.	ID=scaffold318|size181523:hsp:73697:3.12.0.0;Parent=scaffold318|size181523:hit:37294:3.12.0.0;Target=jgi|Fracy1|188843|e_gw1.9.344.1 4 170 +;Gap=M501
scaffold318|size181523	blastx	match_part	16109	16642	216	-	.	ID=scaffold318|size181523:hsp:73698:3.12.0.0;Parent=scaffold318|size181523:hit:37294:3.12.0.0;Target=jgi|Fracy1|188843|e_gw1.9.344.1 5 170 +;Gap=M534
scaffold318|size181523	blastx	match_part	16049	16567	222	-	.	ID=scaffold318|size181523:hsp:73699:3.12.0.0;Parent=scaffold318|size181523:hit:37294:3.12.0.0;Target=jgi|Fracy1|188843|e_gw1.9.344.1 6 170 +;Gap=M519
scaffold318|size181523	blastx	match_part	15929	16447	210	-	.	ID=scaffold318|size181523:hsp:73700:3.12.0.0;Parent=scaffold318|size181523:hit:37294:3.12.0.0;Target=jgi|Fracy1|188843|e_gw1.9.344.1 6 170 +;Gap=M519
scaffold318|size181523	blastx	match_part	15869	16363	202	-	.	ID=scaffold318|size181523:hsp:73701:3.12.0.0;Parent=scaffold318|size181523:hit:37294:3.12.0.0;Target=jgi|Fracy1|188843|e_gw1.9.344.1 6 170 +;Gap=M495
scaffold318|size181523	blastx	match_part	15809	16327	216	-	.	ID=scaffold318|size181523:hsp:73702:3.12.0.0;Parent=scaffold318|size181523:hit:37294:3.12.0.0;Target=jgi|Fracy1|188843|e_gw1.9.344.1 6 170 +;Gap=M519
scaffold318|size181523	blastx	match_part	15629	16207	206	-	.	ID=scaffold318|size181523:hsp:73703:3.12.0.0;Parent=scaffold318|size181523:hit:37294:3.12.0.0;Target=jgi|Fracy1|188843|e_gw1.9.344.1 6 170 +;Gap=M579
scaffold318|size181523	blastx	match_part	15569	16087	217	-	.	ID=scaffold318|size181523:hsp:73704:3.12.0.0;Parent=scaffold318|size181523:hit:37294:3.12.0.0;Target=jgi|Fracy1|188843|e_gw1.9.344.1 6 170 +;Gap=M519
scaffold318|size181523	blastx	match_part	15467	16003	202	-	.	ID=scaffold318|size181523:hsp:73705:3.12.0.0;Parent=scaffold318|size181523:hit:37294:3.12.0.0;Target=jgi|Fracy1|188843|e_gw1.9.344.1 6 172 +;Gap=M537
scaffold318|size181523	blastx	match_part	15449	15967	208	-	.	ID=scaffold318|size181523:hsp:73706:3.12.0.0;Parent=scaffold318|size181523:hit:37294:3.12.0.0;Target=jgi|Fracy1|188843|e_gw1.9.344.1 6 170 +;Gap=M519
scaffold318|size181523	blastx	match_part	15389	15922	190	-	.	ID=scaffold318|size181523:hsp:73707:3.12.0.0;Parent=scaffold318|size181523:hit:37294:3.12.0.0;Target=jgi|Fracy1|188843|e_gw1.9.344.1 5 170 +;Gap=M534
scaffold318|size181523	blastx	match_part	15347	15883	205	-	.	ID=scaffold318|size181523:hsp:73708:3.12.0.0;Parent=scaffold318|size181523:hit:37294:3.12.0.0;Target=jgi|Fracy1|188843|e_gw1.9.344.1 6 172 +;Gap=M537
scaffold318|size181523	blastx	match_part	15329	15847	208	-	.	ID=scaffold318|size181523:hsp:73709:3.12.0.0;Parent=scaffold318|size181523:hit:37294:3.12.0.0;Target=jgi|Fracy1|188843|e_gw1.9.344.1 6 170 +;Gap=M519
scaffold318|size181523	blastx	match_part	15149	15727	214	-	.	ID=scaffold318|size181523:hsp:73710:3.12.0.0;Parent=scaffold318|size181523:hit:37294:3.12.0.0;Target=jgi|Fracy1|188843|e_gw1.9.344.1 6 170 +;Gap=M579
scaffold318|size181523	blastx	match_part	15107	15643	194	-	.	ID=scaffold318|size181523:hsp:73711:3.12.0.0;Parent=scaffold318|size181523:hit:37294:3.12.0.0;Target=jgi|Fracy1|188843|e_gw1.9.344.1 6 172 +;Gap=M537
scaffold318|size181523	blastx	match_part	15089	15607	217	-	.	ID=scaffold318|size181523:hsp:73712:3.12.0.0;Parent=scaffold318|size181523:hit:37294:3.12.0.0;Target=jgi|Fracy1|188843|e_gw1.9.344.1 6 170 +;Gap=M519
scaffold318|size181523	blastx	match_part	14909	15487	210	-	.	ID=scaffold318|size181523:hsp:73713:3.12.0.0;Parent=scaffold318|size181523:hit:37294:3.12.0.0;Target=jgi|Fracy1|188843|e_gw1.9.344.1 6 170 +;Gap=M579
scaffold318|size181523	blastx	match_part	14849	15367	226	-	.	ID=scaffold318|size181523:hsp:73714:3.12.0.0;Parent=scaffold318|size181523:hit:37294:3.12.0.0;Target=jgi|Fracy1|188843|e_gw1.9.344.1 6 170 +;Gap=M519
scaffold318|size181523	blastx	match_part	14729	15247	212	-	.	ID=scaffold318|size181523:hsp:73715:3.12.0.0;Parent=scaffold318|size181523:hit:37294:3.12.0.0;Target=jgi|Fracy1|188843|e_gw1.9.344.1 6 170 +;Gap=M519
scaffold318|size181523	blastx	match_part	14669	15202	202	-	.	ID=scaffold318|size181523:hsp:73716:3.12.0.0;Parent=scaffold318|size181523:hit:37294:3.12.0.0;Target=jgi|Fracy1|188843|e_gw1.9.344.1 5 170 +;Gap=M534
scaffold318|size181523	blastx	match_part	14609	15127	221	-	.	ID=scaffold318|size181523:hsp:73717:3.12.0.0;Parent=scaffold318|size181523:hit:37294:3.12.0.0;Target=jgi|Fracy1|188843|e_gw1.9.344.1 6 170 +;Gap=M519
scaffold318|size181523	blastx	match_part	14489	15007	215	-	.	ID=scaffold318|size181523:hsp:73718:3.12.0.0;Parent=scaffold318|size181523:hit:37294:3.12.0.0;Target=jgi|Fracy1|188843|e_gw1.9.344.1 6 170 +;Gap=M519
scaffold318|size181523	blastx	match_part	14429	14962	204	-	.	ID=scaffold318|size181523:hsp:73719:3.12.0.0;Parent=scaffold318|size181523:hit:37294:3.12.0.0;Target=jgi|Fracy1|188843|e_gw1.9.344.1 5 170 +;Gap=M534
scaffold318|size181523	blastx	match_part	14369	14887	215	-	.	ID=scaffold318|size181523:hsp:73720:3.12.0.0;Parent=scaffold318|size181523:hit:37294:3.12.0.0;Target=jgi|Fracy1|188843|e_gw1.9.344.1 6 170 +;Gap=M519
scaffold318|size181523	blastx	match_part	14309	14842	204	-	.	ID=scaffold318|size181523:hsp:73721:3.12.0.0;Parent=scaffold318|size181523:hit:37294:3.12.0.0;Target=jgi|Fracy1|188843|e_gw1.9.344.1 5 170 +;Gap=M534
scaffold318|size181523	blastx	match_part	14249	14767	215	-	.	ID=scaffold318|size181523:hsp:73722:3.12.0.0;Parent=scaffold318|size181523:hit:37294:3.12.0.0;Target=jgi|Fracy1|188843|e_gw1.9.344.1 6 170 +;Gap=M519
scaffold318|size181523	blastx	match_part	14189	14722	204	-	.	ID=scaffold318|size181523:hsp:73723:3.12.0.0;Parent=scaffold318|size181523:hit:37294:3.12.0.0;Target=jgi|Fracy1|188843|e_gw1.9.344.1 5 170 +;Gap=M534
scaffold318|size181523	blastx	match_part	14129	14647	215	-	.	ID=scaffold318|size181523:hsp:73724:3.12.0.0;Parent=scaffold318|size181523:hit:37294:3.12.0.0;Target=jgi|Fracy1|188843|e_gw1.9.344.1 6 170 +;Gap=M519
scaffold318|size181523	blastx	match_part	14069	14602	204	-	.	ID=scaffold318|size181523:hsp:73725:3.12.0.0;Parent=scaffold318|size181523:hit:37294:3.12.0.0;Target=jgi|Fracy1|188843|e_gw1.9.344.1 5 170 +;Gap=M534
scaffold318|size181523	blastx	match_part	14009	14527	215	-	.	ID=scaffold318|size181523:hsp:73726:3.12.0.0;Parent=scaffold318|size181523:hit:37294:3.12.0.0;Target=jgi|Fracy1|188843|e_gw1.9.344.1 6 170 +;Gap=M519
scaffold318|size181523	blastx	match_part	13949	14482	204	-	.	ID=scaffold318|size181523:hsp:73727:3.12.0.0;Parent=scaffold318|size181523:hit:37294:3.12.0.0;Target=jgi|Fracy1|188843|e_gw1.9.344.1 5 170 +;Gap=M534
scaffold318|size181523	blastx	match_part	13889	14407	215	-	.	ID=scaffold318|size181523:hsp:73728:3.12.0.0;Parent=scaffold318|size181523:hit:37294:3.12.0.0;Target=jgi|Fracy1|188843|e_gw1.9.344.1 6 170 +;Gap=M519
scaffold318|size181523	blastx	match_part	13829	14362	204	-	.	ID=scaffold318|size181523:hsp:73729:3.12.0.0;Parent=scaffold318|size181523:hit:37294:3.12.0.0;Target=jgi|Fracy1|188843|e_gw1.9.344.1 5 170 +;Gap=M534
scaffold318|size181523	blastx	match_part	13769	14287	215	-	.	ID=scaffold318|size181523:hsp:73730:3.12.0.0;Parent=scaffold318|size181523:hit:37294:3.12.0.0;Target=jgi|Fracy1|188843|e_gw1.9.344.1 6 170 +;Gap=M519
scaffold318|size181523	blastx	match_part	13709	14242	204	-	.	ID=scaffold318|size181523:hsp:73731:3.12.0.0;Parent=scaffold318|size181523:hit:37294:3.12.0.0;Target=jgi|Fracy1|188843|e_gw1.9.344.1 5 170 +;Gap=M534
scaffold318|size181523	blastx	match_part	13649	14167	215	-	.	ID=scaffold318|size181523:hsp:73732:3.12.0.0;Parent=scaffold318|size181523:hit:37294:3.12.0.0;Target=jgi|Fracy1|188843|e_gw1.9.344.1 6 170 +;Gap=M519
scaffold318|size181523	blastx	match_part	13589	14122	204	-	.	ID=scaffold318|size181523:hsp:73733:3.12.0.0;Parent=scaffold318|size181523:hit:37294:3.12.0.0;Target=jgi|Fracy1|188843|e_gw1.9.344.1 5 170 +;Gap=M534
scaffold318|size181523	blastx	match_part	13529	14047	215	-	.	ID=scaffold318|size181523:hsp:73734:3.12.0.0;Parent=scaffold318|size181523:hit:37294:3.12.0.0;Target=jgi|Fracy1|188843|e_gw1.9.344.1 6 170 +;Gap=M519
scaffold318|size181523	blastx	match_part	13469	14002	204	-	.	ID=scaffold318|size181523:hsp:73735:3.12.0.0;Parent=scaffold318|size181523:hit:37294:3.12.0.0;Target=jgi|Fracy1|188843|e_gw1.9.344.1 5 170 +;Gap=M534
scaffold318|size181523	blastx	match_part	13427	13963	201	-	.	ID=scaffold318|size181523:hsp:73736:3.12.0.0;Parent=scaffold318|size181523:hit:37294:3.12.0.0;Target=jgi|Fracy1|188843|e_gw1.9.344.1 6 172 +;Gap=M537
scaffold318|size181523	blastx	match_part	13409	13927	215	-	.	ID=scaffold318|size181523:hsp:73737:3.12.0.0;Parent=scaffold318|size181523:hit:37294:3.12.0.0;Target=jgi|Fracy1|188843|e_gw1.9.344.1 6 170 +;Gap=M519
scaffold318|size181523	blastx	match_part	13349	13882	192	-	.	ID=scaffold318|size181523:hsp:73738:3.12.0.0;Parent=scaffold318|size181523:hit:37294:3.12.0.0;Target=jgi|Fracy1|188843|e_gw1.9.344.1 5 170 +;Gap=M534
scaffold318|size181523	blastx	match_part	13289	13807	203	-	.	ID=scaffold318|size181523:hsp:73739:3.12.0.0;Parent=scaffold318|size181523:hit:37294:3.12.0.0;Target=jgi|Fracy1|188843|e_gw1.9.344.1 6 170 +;Gap=M519
scaffold318|size181523	blastx	match_part	13229	13762	209	-	.	ID=scaffold318|size181523:hsp:73740:3.12.0.0;Parent=scaffold318|size181523:hit:37294:3.12.0.0;Target=jgi|Fracy1|188843|e_gw1.9.344.1 5 170 +;Gap=M534
scaffold318|size181523	blastx	match_part	13169	13687	221	-	.	ID=scaffold318|size181523:hsp:73741:3.12.0.0;Parent=scaffold318|size181523:hit:37294:3.12.0.0;Target=jgi|Fracy1|188843|e_gw1.9.344.1 6 170 +;Gap=M519
scaffold318|size181523	blastx	match_part	13043	13603	206	-	.	ID=scaffold318|size181523:hsp:73742:3.12.0.0;Parent=scaffold318|size181523:hit:37294:3.12.0.0;Target=jgi|Fracy1|188843|e_gw1.9.344.1 6 172 +;Gap=M561
scaffold318|size181523	blastx	match_part	12989	13522	192	-	.	ID=scaffold318|size181523:hsp:73743:3.12.0.0;Parent=scaffold318|size181523:hit:37294:3.12.0.0;Target=jgi|Fracy1|188843|e_gw1.9.344.1 5 170 +;Gap=M534
scaffold318|size181523	blastx	match_part	12941	13447	209	-	.	ID=scaffold318|size181523:hsp:73744:3.12.0.0;Parent=scaffold318|size181523:hit:37294:3.12.0.0;Target=jgi|Fracy1|188843|e_gw1.9.344.1 6 170 +;Gap=M507
scaffold318|size181523	blastx	protein_match	12941	16813	209	-	.	ID=scaffold318|size181523:hit:37295:3.12.0.0;Name=jgi|Fracy1|188843|e_gw1.9.344.1;score=209
scaffold318|size181523	blastx	match_part	16409	16813	185	-	.	ID=scaffold318|size181523:hsp:73745:3.12.0.0;Parent=scaffold318|size181523:hit:37295:3.12.0.0;Target=jgi|Fracy1|188843|e_gw1.9.344.1 52 170 +;Gap=M405
scaffold318|size181523	blastx	match_part	16289	16807	222	-	.	ID=scaffold318|size181523:hsp:73746:3.12.0.0;Parent=scaffold318|size181523:hit:37295:3.12.0.0;Target=jgi|Fracy1|188843|e_gw1.9.344.1 6 170 +;Gap=M519
scaffold318|size181523	blastx	match_part	16169	16669	208	-	.	ID=scaffold318|size181523:hsp:73747:3.12.0.0;Parent=scaffold318|size181523:hit:37295:3.12.0.0;Target=jgi|Fracy1|188843|e_gw1.9.344.1 4 170 +;Gap=M501
scaffold318|size181523	blastx	match_part	16109	16642	216	-	.	ID=scaffold318|size181523:hsp:73748:3.12.0.0;Parent=scaffold318|size181523:hit:37295:3.12.0.0;Target=jgi|Fracy1|188843|e_gw1.9.344.1 5 170 +;Gap=M534
scaffold318|size181523	blastx	match_part	16049	16567	222	-	.	ID=scaffold318|size181523:hsp:73749:3.12.0.0;Parent=scaffold318|size181523:hit:37295:3.12.0.0;Target=jgi|Fracy1|188843|e_gw1.9.344.1 6 170 +;Gap=M519
scaffold318|size181523	blastx	match_part	15929	16447	210	-	.	ID=scaffold318|size181523:hsp:73750:3.12.0.0;Parent=scaffold318|size181523:hit:37295:3.12.0.0;Target=jgi|Fracy1|188843|e_gw1.9.344.1 6 170 +;Gap=M519
scaffold318|size181523	blastx	match_part	15869	16363	202	-	.	ID=scaffold318|size181523:hsp:73751:3.12.0.0;Parent=scaffold318|size181523:hit:37295:3.12.0.0;Target=jgi|Fracy1|188843|e_gw1.9.344.1 6 170 +;Gap=M495
scaffold318|size181523	blastx	match_part	15809	16327	216	-	.	ID=scaffold318|size181523:hsp:73752:3.12.0.0;Parent=scaffold318|size181523:hit:37295:3.12.0.0;Target=jgi|Fracy1|188843|e_gw1.9.344.1 6 170 +;Gap=M519
scaffold318|size181523	blastx	match_part	15629	16207	206	-	.	ID=scaffold318|size181523:hsp:73753:3.12.0.0;Parent=scaffold318|size181523:hit:37295:3.12.0.0;Target=jgi|Fracy1|188843|e_gw1.9.344.1 6 170 +;Gap=M579
scaffold318|size181523	blastx	match_part	15569	16087	217	-	.	ID=scaffold318|size181523:hsp:73754:3.12.0.0;Parent=scaffold318|size181523:hit:37295:3.12.0.0;Target=jgi|Fracy1|188843|e_gw1.9.344.1 6 170 +;Gap=M519
scaffold318|size181523	blastx	match_part	15467	16003	202	-	.	ID=scaffold318|size181523:hsp:73755:3.12.0.0;Parent=scaffold318|size181523:hit:37295:3.12.0.0;Target=jgi|Fracy1|188843|e_gw1.9.344.1 6 172 +;Gap=M537
scaffold318|size181523	blastx	match_part	15449	15967	208	-	.	ID=scaffold318|size181523:hsp:73756:3.12.0.0;Parent=scaffold318|size181523:hit:37295:3.12.0.0;Target=jgi|Fracy1|188843|e_gw1.9.344.1 6 170 +;Gap=M519
scaffold318|size181523	blastx	match_part	15389	15922	190	-	.	ID=scaffold318|size181523:hsp:73757:3.12.0.0;Parent=scaffold318|size181523:hit:37295:3.12.0.0;Target=jgi|Fracy1|188843|e_gw1.9.344.1 5 170 +;Gap=M534
scaffold318|size181523	blastx	match_part	15347	15883	205	-	.	ID=scaffold318|size181523:hsp:73758:3.12.0.0;Parent=scaffold318|size181523:hit:37295:3.12.0.0;Target=jgi|Fracy1|188843|e_gw1.9.344.1 6 172 +;Gap=M537
scaffold318|size181523	blastx	match_part	15329	15847	208	-	.	ID=scaffold318|size181523:hsp:73759:3.12.0.0;Parent=scaffold318|size181523:hit:37295:3.12.0.0;Target=jgi|Fracy1|188843|e_gw1.9.344.1 6 170 +;Gap=M519
scaffold318|size181523	blastx	match_part	15149	15727	214	-	.	ID=scaffold318|size181523:hsp:73760:3.12.0.0;Parent=scaffold318|size181523:hit:37295:3.12.0.0;Target=jgi|Fracy1|188843|e_gw1.9.344.1 6 170 +;Gap=M579
scaffold318|size181523	blastx	match_part	15107	15643	194	-	.	ID=scaffold318|size181523:hsp:73761:3.12.0.0;Parent=scaffold318|size181523:hit:37295:3.12.0.0;Target=jgi|Fracy1|188843|e_gw1.9.344.1 6 172 +;Gap=M537
scaffold318|size181523	blastx	match_part	15089	15607	217	-	.	ID=scaffold318|size181523:hsp:73762:3.12.0.0;Parent=scaffold318|size181523:hit:37295:3.12.0.0;Target=jgi|Fracy1|188843|e_gw1.9.344.1 6 170 +;Gap=M519
scaffold318|size181523	blastx	match_part	14909	15487	210	-	.	ID=scaffold318|size181523:hsp:73763:3.12.0.0;Parent=scaffold318|size181523:hit:37295:3.12.0.0;Target=jgi|Fracy1|188843|e_gw1.9.344.1 6 170 +;Gap=M579
scaffold318|size181523	blastx	match_part	14849	15367	226	-	.	ID=scaffold318|size181523:hsp:73764:3.12.0.0;Parent=scaffold318|size181523:hit:37295:3.12.0.0;Target=jgi|Fracy1|188843|e_gw1.9.344.1 6 170 +;Gap=M519
scaffold318|size181523	blastx	match_part	14729	15247	212	-	.	ID=scaffold318|size181523:hsp:73765:3.12.0.0;Parent=scaffold318|size181523:hit:37295:3.12.0.0;Target=jgi|Fracy1|188843|e_gw1.9.344.1 6 170 +;Gap=M519
scaffold318|size181523	blastx	match_part	14669	15202	202	-	.	ID=scaffold318|size181523:hsp:73766:3.12.0.0;Parent=scaffold318|size181523:hit:37295:3.12.0.0;Target=jgi|Fracy1|188843|e_gw1.9.344.1 5 170 +;Gap=M534
scaffold318|size181523	blastx	match_part	14609	15127	221	-	.	ID=scaffold318|size181523:hsp:73767:3.12.0.0;Parent=scaffold318|size181523:hit:37295:3.12.0.0;Target=jgi|Fracy1|188843|e_gw1.9.344.1 6 170 +;Gap=M519
scaffold318|size181523	blastx	match_part	14489	15007	215	-	.	ID=scaffold318|size181523:hsp:73768:3.12.0.0;Parent=scaffold318|size181523:hit:37295:3.12.0.0;Target=jgi|Fracy1|188843|e_gw1.9.344.1 6 170 +;Gap=M519
scaffold318|size181523	blastx	match_part	14429	14962	204	-	.	ID=scaffold318|size181523:hsp:73769:3.12.0.0;Parent=scaffold318|size181523:hit:37295:3.12.0.0;Target=jgi|Fracy1|188843|e_gw1.9.344.1 5 170 +;Gap=M534
scaffold318|size181523	blastx	match_part	14369	14887	215	-	.	ID=scaffold318|size181523:hsp:73770:3.12.0.0;Parent=scaffold318|size181523:hit:37295:3.12.0.0;Target=jgi|Fracy1|188843|e_gw1.9.344.1 6 170 +;Gap=M519
scaffold318|size181523	blastx	match_part	14309	14842	204	-	.	ID=scaffold318|size181523:hsp:73771:3.12.0.0;Parent=scaffold318|size181523:hit:37295:3.12.0.0;Target=jgi|Fracy1|188843|e_gw1.9.344.1 5 170 +;Gap=M534
scaffold318|size181523	blastx	match_part	14249	14767	215	-	.	ID=scaffold318|size181523:hsp:73772:3.12.0.0;Parent=scaffold318|size181523:hit:37295:3.12.0.0;Target=jgi|Fracy1|188843|e_gw1.9.344.1 6 170 +;Gap=M519
scaffold318|size181523	blastx	match_part	14189	14722	204	-	.	ID=scaffold318|size181523:hsp:73773:3.12.0.0;Parent=scaffold318|size181523:hit:37295:3.12.0.0;Target=jgi|Fracy1|188843|e_gw1.9.344.1 5 170 +;Gap=M534
scaffold318|size181523	blastx	match_part	14129	14647	215	-	.	ID=scaffold318|size181523:hsp:73774:3.12.0.0;Parent=scaffold318|size181523:hit:37295:3.12.0.0;Target=jgi|Fracy1|188843|e_gw1.9.344.1 6 170 +;Gap=M519
scaffold318|size181523	blastx	match_part	14069	14602	204	-	.	ID=scaffold318|size181523:hsp:73775:3.12.0.0;Parent=scaffold318|size181523:hit:37295:3.12.0.0;Target=jgi|Fracy1|188843|e_gw1.9.344.1 5 170 +;Gap=M534
scaffold318|size181523	blastx	match_part	14009	14527	215	-	.	ID=scaffold318|size181523:hsp:73776:3.12.0.0;Parent=scaffold318|size181523:hit:37295:3.12.0.0;Target=jgi|Fracy1|188843|e_gw1.9.344.1 6 170 +;Gap=M519
scaffold318|size181523	blastx	match_part	13949	14482	204	-	.	ID=scaffold318|size181523:hsp:73777:3.12.0.0;Parent=scaffold318|size181523:hit:37295:3.12.0.0;Target=jgi|Fracy1|188843|e_gw1.9.344.1 5 170 +;Gap=M534
scaffold318|size181523	blastx	match_part	13889	14407	215	-	.	ID=scaffold318|size181523:hsp:73778:3.12.0.0;Parent=scaffold318|size181523:hit:37295:3.12.0.0;Target=jgi|Fracy1|188843|e_gw1.9.344.1 6 170 +;Gap=M519
scaffold318|size181523	blastx	match_part	13829	14362	204	-	.	ID=scaffold318|size181523:hsp:73779:3.12.0.0;Parent=scaffold318|size181523:hit:37295:3.12.0.0;Target=jgi|Fracy1|188843|e_gw1.9.344.1 5 170 +;Gap=M534
scaffold318|size181523	blastx	match_part	13769	14287	215	-	.	ID=scaffold318|size181523:hsp:73780:3.12.0.0;Parent=scaffold318|size181523:hit:37295:3.12.0.0;Target=jgi|Fracy1|188843|e_gw1.9.344.1 6 170 +;Gap=M519
scaffold318|size181523	blastx	match_part	13709	14242	204	-	.	ID=scaffold318|size181523:hsp:73781:3.12.0.0;Parent=scaffold318|size181523:hit:37295:3.12.0.0;Target=jgi|Fracy1|188843|e_gw1.9.344.1 5 170 +;Gap=M534
scaffold318|size181523	blastx	match_part	13649	14167	215	-	.	ID=scaffold318|size181523:hsp:73782:3.12.0.0;Parent=scaffold318|size181523:hit:37295:3.12.0.0;Target=jgi|Fracy1|188843|e_gw1.9.344.1 6 170 +;Gap=M519
scaffold318|size181523	blastx	match_part	13589	14122	204	-	.	ID=scaffold318|size181523:hsp:73783:3.12.0.0;Parent=scaffold318|size181523:hit:37295:3.12.0.0;Target=jgi|Fracy1|188843|e_gw1.9.344.1 5 170 +;Gap=M534
scaffold318|size181523	blastx	match_part	13529	14047	215	-	.	ID=scaffold318|size181523:hsp:73784:3.12.0.0;Parent=scaffold318|size181523:hit:37295:3.12.0.0;Target=jgi|Fracy1|188843|e_gw1.9.344.1 6 170 +;Gap=M519
scaffold318|size181523	blastx	match_part	13469	14002	204	-	.	ID=scaffold318|size181523:hsp:73785:3.12.0.0;Parent=scaffold318|size181523:hit:37295:3.12.0.0;Target=jgi|Fracy1|188843|e_gw1.9.344.1 5 170 +;Gap=M534
scaffold318|size181523	blastx	match_part	13427	13963	201	-	.	ID=scaffold318|size181523:hsp:73786:3.12.0.0;Parent=scaffold318|size181523:hit:37295:3.12.0.0;Target=jgi|Fracy1|188843|e_gw1.9.344.1 6 172 +;Gap=M537
scaffold318|size181523	blastx	match_part	13409	13927	215	-	.	ID=scaffold318|size181523:hsp:73787:3.12.0.0;Parent=scaffold318|size181523:hit:37295:3.12.0.0;Target=jgi|Fracy1|188843|e_gw1.9.344.1 6 170 +;Gap=M519
scaffold318|size181523	blastx	match_part	13349	13882	192	-	.	ID=scaffold318|size181523:hsp:73788:3.12.0.0;Parent=scaffold318|size181523:hit:37295:3.12.0.0;Target=jgi|Fracy1|188843|e_gw1.9.344.1 5 170 +;Gap=M534
scaffold318|size181523	blastx	match_part	13289	13807	203	-	.	ID=scaffold318|size181523:hsp:73789:3.12.0.0;Parent=scaffold318|size181523:hit:37295:3.12.0.0;Target=jgi|Fracy1|188843|e_gw1.9.344.1 6 170 +;Gap=M519
scaffold318|size181523	blastx	match_part	13229	13762	209	-	.	ID=scaffold318|size181523:hsp:73790:3.12.0.0;Parent=scaffold318|size181523:hit:37295:3.12.0.0;Target=jgi|Fracy1|188843|e_gw1.9.344.1 5 170 +;Gap=M534
scaffold318|size181523	blastx	match_part	13169	13687	221	-	.	ID=scaffold318|size181523:hsp:73791:3.12.0.0;Parent=scaffold318|size181523:hit:37295:3.12.0.0;Target=jgi|Fracy1|188843|e_gw1.9.344.1 6 170 +;Gap=M519
scaffold318|size181523	blastx	match_part	13043	13603	206	-	.	ID=scaffold318|size181523:hsp:73792:3.12.0.0;Parent=scaffold318|size181523:hit:37295:3.12.0.0;Target=jgi|Fracy1|188843|e_gw1.9.344.1 6 172 +;Gap=M561
scaffold318|size181523	blastx	match_part	12989	13522	192	-	.	ID=scaffold318|size181523:hsp:73793:3.12.0.0;Parent=scaffold318|size181523:hit:37295:3.12.0.0;Target=jgi|Fracy1|188843|e_gw1.9.344.1 5 170 +;Gap=M534
scaffold318|size181523	blastx	match_part	12941	13447	209	-	.	ID=scaffold318|size181523:hsp:73794:3.12.0.0;Parent=scaffold318|size181523:hit:37295:3.12.0.0;Target=jgi|Fracy1|188843|e_gw1.9.344.1 6 170 +;Gap=M507
scaffold318|size181523	blastx	protein_match	12893	16837	174	-	.	ID=scaffold318|size181523:hit:37296:3.12.0.0;Name=jgi|Fracy1|193615|e_gw1.19.98.1;score=174
scaffold318|size181523	blastx	match_part	16094	16837	160	-	.	ID=scaffold318|size181523:hsp:73795:3.12.0.0;Parent=scaffold318|size181523:hit:37296:3.12.0.0;Target=jgi|Fracy1|193615|e_gw1.19.98.1 51 303 +;Gap=M744
scaffold318|size181523	blastx	match_part	15974	16810	172	-	.	ID=scaffold318|size181523:hsp:73796:3.12.0.0;Parent=scaffold318|size181523:hit:37296:3.12.0.0;Target=jgi|Fracy1|193615|e_gw1.19.98.1 1 303 +;Gap=M837
scaffold318|size181523	blastx	match_part	15854	16759	192	-	.	ID=scaffold318|size181523:hsp:73797:3.12.0.0;Parent=scaffold318|size181523:hit:37296:3.12.0.0;Target=jgi|Fracy1|193615|e_gw1.19.98.1 2 303 +;Gap=M906
scaffold318|size181523	blastx	match_part	15725	16639	185	-	.	ID=scaffold318|size181523:hsp:73798:3.12.0.0;Parent=scaffold318|size181523:hit:37296:3.12.0.0;Target=jgi|Fracy1|193615|e_gw1.19.98.1 2 302 +;Gap=M915
scaffold318|size181523	blastx	match_part	15134	16069	189	-	.	ID=scaffold318|size181523:hsp:73799:3.12.0.0;Parent=scaffold318|size181523:hit:37296:3.12.0.0;Target=jgi|Fracy1|193615|e_gw1.19.98.1 12 303 +;Gap=M936
scaffold318|size181523	blastx	match_part	14894	15799	191	-	.	ID=scaffold318|size181523:hsp:73800:3.12.0.0;Parent=scaffold318|size181523:hit:37296:3.12.0.0;Target=jgi|Fracy1|193615|e_gw1.19.98.1 2 303 +;Gap=M906
scaffold318|size181523	blastx	match_part	14774	15679	182	-	.	ID=scaffold318|size181523:hsp:73801:3.12.0.0;Parent=scaffold318|size181523:hit:37296:3.12.0.0;Target=jgi|Fracy1|193615|e_gw1.19.98.1 2 303 +;Gap=M906
scaffold318|size181523	blastx	match_part	14654	15559	183	-	.	ID=scaffold318|size181523:hsp:73802:3.12.0.0;Parent=scaffold318|size181523:hit:37296:3.12.0.0;Target=jgi|Fracy1|193615|e_gw1.19.98.1 2 303 +;Gap=M906
scaffold318|size181523	blastx	match_part	14534	15439	185	-	.	ID=scaffold318|size181523:hsp:73803:3.12.0.0;Parent=scaffold318|size181523:hit:37296:3.12.0.0;Target=jgi|Fracy1|193615|e_gw1.19.98.1 2 303 +;Gap=M906
scaffold318|size181523	blastx	match_part	14414	15319	191	-	.	ID=scaffold318|size181523:hsp:73804:3.12.0.0;Parent=scaffold318|size181523:hit:37296:3.12.0.0;Target=jgi|Fracy1|193615|e_gw1.19.98.1 2 303 +;Gap=M906
scaffold318|size181523	blastx	match_part	14294	15199	189	-	.	ID=scaffold318|size181523:hsp:73805:3.12.0.0;Parent=scaffold318|size181523:hit:37296:3.12.0.0;Target=jgi|Fracy1|193615|e_gw1.19.98.1 2 303 +;Gap=M906
scaffold318|size181523	blastx	match_part	14174	15079	194	-	.	ID=scaffold318|size181523:hsp:73806:3.12.0.0;Parent=scaffold318|size181523:hit:37296:3.12.0.0;Target=jgi|Fracy1|193615|e_gw1.19.98.1 2 303 +;Gap=M906
scaffold318|size181523	blastx	match_part	14054	14959	194	-	.	ID=scaffold318|size181523:hsp:73807:3.12.0.0;Parent=scaffold318|size181523:hit:37296:3.12.0.0;Target=jgi|Fracy1|193615|e_gw1.19.98.1 2 303 +;Gap=M906
scaffold318|size181523	blastx	match_part	13934	14839	194	-	.	ID=scaffold318|size181523:hsp:73808:3.12.0.0;Parent=scaffold318|size181523:hit:37296:3.12.0.0;Target=jgi|Fracy1|193615|e_gw1.19.98.1 2 303 +;Gap=M906
scaffold318|size181523	blastx	match_part	13814	14719	194	-	.	ID=scaffold318|size181523:hsp:73809:3.12.0.0;Parent=scaffold318|size181523:hit:37296:3.12.0.0;Target=jgi|Fracy1|193615|e_gw1.19.98.1 2 303 +;Gap=M906
scaffold318|size181523	blastx	match_part	13694	14599	194	-	.	ID=scaffold318|size181523:hsp:73810:3.12.0.0;Parent=scaffold318|size181523:hit:37296:3.12.0.0;Target=jgi|Fracy1|193615|e_gw1.19.98.1 2 303 +;Gap=M906
scaffold318|size181523	blastx	match_part	13574	14479	194	-	.	ID=scaffold318|size181523:hsp:73811:3.12.0.0;Parent=scaffold318|size181523:hit:37296:3.12.0.0;Target=jgi|Fracy1|193615|e_gw1.19.98.1 2 303 +;Gap=M906
scaffold318|size181523	blastx	match_part	13454	14374	185	-	.	ID=scaffold318|size181523:hsp:73812:3.12.0.0;Parent=scaffold318|size181523:hit:37296:3.12.0.0;Target=jgi|Fracy1|193615|e_gw1.19.98.1 1 303 +;Gap=M921
scaffold318|size181523	blastx	match_part	12983	13879	195	-	.	ID=scaffold318|size181523:hsp:73813:3.12.0.0;Parent=scaffold318|size181523:hit:37296:3.12.0.0;Target=jgi|Fracy1|193615|e_gw1.19.98.1 2 304 +;Gap=M897
scaffold318|size181523	blastx	match_part	12905	13789	179	-	.	ID=scaffold318|size181523:hsp:73814:3.12.0.0;Parent=scaffold318|size181523:hit:37296:3.12.0.0;Target=jgi|Fracy1|193615|e_gw1.19.98.1 12 302 +;Gap=M885
scaffold318|size181523	blastx	match_part	12893	13759	174	-	.	ID=scaffold318|size181523:hsp:73815:3.12.0.0;Parent=scaffold318|size181523:hit:37296:3.12.0.0;Target=jgi|Fracy1|193615|e_gw1.19.98.1 2 294 +;Gap=M867
scaffold318|size181523	blastx	match_part	12917	13534	119	-	.	ID=scaffold318|size181523:hsp:73816:3.12.0.0;Parent=scaffold318|size181523:hit:37296:3.12.0.0;Target=jgi|Fracy1|193615|e_gw1.19.98.1 1 238 +;Gap=M618
scaffold318|size181523	blastx	protein_match	12914	16807	126	-	.	ID=scaffold318|size181523:hit:37297:3.12.0.0;Name=jgi|Fracy1|140346|gw1.64.11.1;score=126
scaffold318|size181523	blastx	match_part	16205	16807	171	-	.	ID=scaffold318|size181523:hsp:73817:3.12.0.0;Parent=scaffold318|size181523:hit:37297:3.12.0.0;Target=jgi|Fracy1|140346|gw1.64.11.1 1 202 +;Gap=M603
scaffold318|size181523	blastx	match_part	16085	16783	162	-	.	ID=scaffold318|size181523:hsp:73818:3.12.0.0;Parent=scaffold318|size181523:hit:37297:3.12.0.0;Target=jgi|Fracy1|140346|gw1.64.11.1 1 202 +;Gap=M699
scaffold318|size181523	blastx	match_part	15725	16327	173	-	.	ID=scaffold318|size181523:hsp:73819:3.12.0.0;Parent=scaffold318|size181523:hit:37297:3.12.0.0;Target=jgi|Fracy1|140346|gw1.64.11.1 1 202 +;Gap=M603
scaffold318|size181523	blastx	match_part	15485	16207	152	-	.	ID=scaffold318|size181523:hsp:73820:3.12.0.0;Parent=scaffold318|size181523:hit:37297:3.12.0.0;Target=jgi|Fracy1|140346|gw1.64.11.1 1 202 +;Gap=M723
scaffold318|size181523	blastx	match_part	15245	15847	143	-	.	ID=scaffold318|size181523:hsp:73821:3.12.0.0;Parent=scaffold318|size181523:hit:37297:3.12.0.0;Target=jgi|Fracy1|140346|gw1.64.11.1 1 202 +;Gap=M603
scaffold318|size181523	blastx	match_part	14885	15499	159	-	.	ID=scaffold318|size181523:hsp:73822:3.12.0.0;Parent=scaffold318|size181523:hit:37297:3.12.0.0;Target=jgi|Fracy1|140346|gw1.64.11.1 9 202 +;Gap=M615
scaffold318|size181523	blastx	match_part	14645	15343	159	-	.	ID=scaffold318|size181523:hsp:73823:3.12.0.0;Parent=scaffold318|size181523:hit:37297:3.12.0.0;Target=jgi|Fracy1|140346|gw1.64.11.1 1 202 +;Gap=M699
scaffold318|size181523	blastx	match_part	14405	15127	160	-	.	ID=scaffold318|size181523:hsp:73824:3.12.0.0;Parent=scaffold318|size181523:hit:37297:3.12.0.0;Target=jgi|Fracy1|140346|gw1.64.11.1 1 202 +;Gap=M723
scaffold318|size181523	blastx	match_part	14165	14887	158	-	.	ID=scaffold318|size181523:hsp:73825:3.12.0.0;Parent=scaffold318|size181523:hit:37297:3.12.0.0;Target=jgi|Fracy1|140346|gw1.64.11.1 1 202 +;Gap=M723
scaffold318|size181523	blastx	match_part	13925	14647	158	-	.	ID=scaffold318|size181523:hsp:73826:3.12.0.0;Parent=scaffold318|size181523:hit:37297:3.12.0.0;Target=jgi|Fracy1|140346|gw1.64.11.1 1 202 +;Gap=M723
scaffold318|size181523	blastx	match_part	13685	14407	158	-	.	ID=scaffold318|size181523:hsp:73827:3.12.0.0;Parent=scaffold318|size181523:hit:37297:3.12.0.0;Target=jgi|Fracy1|140346|gw1.64.11.1 1 202 +;Gap=M723
scaffold318|size181523	blastx	match_part	13205	13927	160	-	.	ID=scaffold318|size181523:hsp:73828:3.12.0.0;Parent=scaffold318|size181523:hit:37297:3.12.0.0;Target=jgi|Fracy1|140346|gw1.64.11.1 1 202 +;Gap=M723
scaffold318|size181523	blastx	match_part	12989	13579	138	-	.	ID=scaffold318|size181523:hsp:73829:3.12.0.0;Parent=scaffold318|size181523:hit:37297:3.12.0.0;Target=jgi|Fracy1|140346|gw1.64.11.1 9 206 +;Gap=M591
scaffold318|size181523	blastx	match_part	12947	13543	141	-	.	ID=scaffold318|size181523:hsp:73830:3.12.0.0;Parent=scaffold318|size181523:hit:37297:3.12.0.0;Target=jgi|Fracy1|140346|gw1.64.11.1 1 204 +;Gap=M597
scaffold318|size181523	blastx	match_part	12914	13447	126	-	.	ID=scaffold318|size181523:hsp:73831:3.12.0.0;Parent=scaffold318|size181523:hit:37297:3.12.0.0;Target=jgi|Fracy1|140346|gw1.64.11.1 1 195 +;Gap=M534
scaffold318|size181523	blastx	protein_match	12890	16720	140	-	.	ID=scaffold318|size181523:hit:37298:3.12.0.0;Name=jgi|Fracy1|193011|e_gw1.17.112.1;score=140
scaffold318|size181523	blastx	match_part	16181	16720	165	-	.	ID=scaffold318|size181523:hsp:73832:3.12.0.0;Parent=scaffold318|size181523:hit:37298:3.12.0.0;Target=jgi|Fracy1|193011|e_gw1.17.112.1 15 190 +;Gap=M540
scaffold318|size181523	blastx	match_part	16037	16597	151	-	.	ID=scaffold318|size181523:hsp:73833:3.12.0.0;Parent=scaffold318|size181523:hit:37298:3.12.0.0;Target=jgi|Fracy1|193011|e_gw1.17.112.1 16 186 +;Gap=M561
scaffold318|size181523	blastx	match_part	15917	16480	159	-	.	ID=scaffold318|size181523:hsp:73834:3.12.0.0;Parent=scaffold318|size181523:hit:37298:3.12.0.0;Target=jgi|Fracy1|193011|e_gw1.17.112.1 15 186 +;Gap=M564
scaffold318|size181523	blastx	match_part	15797	16360	161	-	.	ID=scaffold318|size181523:hsp:73835:3.12.0.0;Parent=scaffold318|size181523:hit:37298:3.12.0.0;Target=jgi|Fracy1|193011|e_gw1.17.112.1 15 186 +;Gap=M564
scaffold318|size181523	blastx	match_part	15677	16240	155	-	.	ID=scaffold318|size181523:hsp:73836:3.12.0.0;Parent=scaffold318|size181523:hit:37298:3.12.0.0;Target=jgi|Fracy1|193011|e_gw1.17.112.1 15 186 +;Gap=M564
scaffold318|size181523	blastx	match_part	15557	16120	154	-	.	ID=scaffold318|size181523:hsp:73837:3.12.0.0;Parent=scaffold318|size181523:hit:37298:3.12.0.0;Target=jgi|Fracy1|193011|e_gw1.17.112.1 15 186 +;Gap=M564
scaffold318|size181523	blastx	match_part	15437	16000	170	-	.	ID=scaffold318|size181523:hsp:73838:3.12.0.0;Parent=scaffold318|size181523:hit:37298:3.12.0.0;Target=jgi|Fracy1|193011|e_gw1.17.112.1 15 186 +;Gap=M564
scaffold318|size181523	blastx	match_part	15317	15880	163	-	.	ID=scaffold318|size181523:hsp:73839:3.12.0.0;Parent=scaffold318|size181523:hit:37298:3.12.0.0;Target=jgi|Fracy1|193011|e_gw1.17.112.1 15 186 +;Gap=M564
scaffold318|size181523	blastx	match_part	15197	15760	159	-	.	ID=scaffold318|size181523:hsp:73840:3.12.0.0;Parent=scaffold318|size181523:hit:37298:3.12.0.0;Target=jgi|Fracy1|193011|e_gw1.17.112.1 15 186 +;Gap=M564
scaffold318|size181523	blastx	match_part	15077	15640	171	-	.	ID=scaffold318|size181523:hsp:73841:3.12.0.0;Parent=scaffold318|size181523:hit:37298:3.12.0.0;Target=jgi|Fracy1|193011|e_gw1.17.112.1 15 186 +;Gap=M564
scaffold318|size181523	blastx	match_part	14957	15520	163	-	.	ID=scaffold318|size181523:hsp:73842:3.12.0.0;Parent=scaffold318|size181523:hit:37298:3.12.0.0;Target=jgi|Fracy1|193011|e_gw1.17.112.1 15 186 +;Gap=M564
scaffold318|size181523	blastx	match_part	14837	15400	161	-	.	ID=scaffold318|size181523:hsp:73843:3.12.0.0;Parent=scaffold318|size181523:hit:37298:3.12.0.0;Target=jgi|Fracy1|193011|e_gw1.17.112.1 15 186 +;Gap=M564
scaffold318|size181523	blastx	match_part	14717	15280	157	-	.	ID=scaffold318|size181523:hsp:73844:3.12.0.0;Parent=scaffold318|size181523:hit:37298:3.12.0.0;Target=jgi|Fracy1|193011|e_gw1.17.112.1 15 186 +;Gap=M564
scaffold318|size181523	blastx	match_part	14597	15160	155	-	.	ID=scaffold318|size181523:hsp:73845:3.12.0.0;Parent=scaffold318|size181523:hit:37298:3.12.0.0;Target=jgi|Fracy1|193011|e_gw1.17.112.1 15 186 +;Gap=M564
scaffold318|size181523	blastx	match_part	14477	15040	150	-	.	ID=scaffold318|size181523:hsp:73846:3.12.0.0;Parent=scaffold318|size181523:hit:37298:3.12.0.0;Target=jgi|Fracy1|193011|e_gw1.17.112.1 15 186 +;Gap=M564
scaffold318|size181523	blastx	match_part	14357	14920	150	-	.	ID=scaffold318|size181523:hsp:73847:3.12.0.0;Parent=scaffold318|size181523:hit:37298:3.12.0.0;Target=jgi|Fracy1|193011|e_gw1.17.112.1 15 186 +;Gap=M564
scaffold318|size181523	blastx	match_part	14237	14800	150	-	.	ID=scaffold318|size181523:hsp:73848:3.12.0.0;Parent=scaffold318|size181523:hit:37298:3.12.0.0;Target=jgi|Fracy1|193011|e_gw1.17.112.1 15 186 +;Gap=M564
scaffold318|size181523	blastx	match_part	14117	14680	150	-	.	ID=scaffold318|size181523:hsp:73849:3.12.0.0;Parent=scaffold318|size181523:hit:37298:3.12.0.0;Target=jgi|Fracy1|193011|e_gw1.17.112.1 15 186 +;Gap=M564
scaffold318|size181523	blastx	match_part	13997	14560	150	-	.	ID=scaffold318|size181523:hsp:73850:3.12.0.0;Parent=scaffold318|size181523:hit:37298:3.12.0.0;Target=jgi|Fracy1|193011|e_gw1.17.112.1 15 186 +;Gap=M564
scaffold318|size181523	blastx	match_part	13877	14440	150	-	.	ID=scaffold318|size181523:hsp:73851:3.12.0.0;Parent=scaffold318|size181523:hit:37298:3.12.0.0;Target=jgi|Fracy1|193011|e_gw1.17.112.1 15 186 +;Gap=M564
scaffold318|size181523	blastx	match_part	13757	14320	150	-	.	ID=scaffold318|size181523:hsp:73852:3.12.0.0;Parent=scaffold318|size181523:hit:37298:3.12.0.0;Target=jgi|Fracy1|193011|e_gw1.17.112.1 15 186 +;Gap=M564
scaffold318|size181523	blastx	match_part	13637	14200	150	-	.	ID=scaffold318|size181523:hsp:73853:3.12.0.0;Parent=scaffold318|size181523:hit:37298:3.12.0.0;Target=jgi|Fracy1|193011|e_gw1.17.112.1 15 186 +;Gap=M564
scaffold318|size181523	blastx	match_part	13517	14080	150	-	.	ID=scaffold318|size181523:hsp:73854:3.12.0.0;Parent=scaffold318|size181523:hit:37298:3.12.0.0;Target=jgi|Fracy1|193011|e_gw1.17.112.1 15 186 +;Gap=M564
scaffold318|size181523	blastx	match_part	13397	13960	157	-	.	ID=scaffold318|size181523:hsp:73855:3.12.0.0;Parent=scaffold318|size181523:hit:37298:3.12.0.0;Target=jgi|Fracy1|193011|e_gw1.17.112.1 15 186 +;Gap=M564
scaffold318|size181523	blastx	match_part	13277	13840	152	-	.	ID=scaffold318|size181523:hsp:73856:3.12.0.0;Parent=scaffold318|size181523:hit:37298:3.12.0.0;Target=jgi|Fracy1|193011|e_gw1.17.112.1 15 186 +;Gap=M564
scaffold318|size181523	blastx	match_part	13157	13720	161	-	.	ID=scaffold318|size181523:hsp:73857:3.12.0.0;Parent=scaffold318|size181523:hit:37298:3.12.0.0;Target=jgi|Fracy1|193011|e_gw1.17.112.1 15 186 +;Gap=M564
scaffold318|size181523	blastx	match_part	13013	13600	164	-	.	ID=scaffold318|size181523:hsp:73858:3.12.0.0;Parent=scaffold318|size181523:hit:37298:3.12.0.0;Target=jgi|Fracy1|193011|e_gw1.17.112.1 15 186 +;Gap=M588
scaffold318|size181523	blastx	match_part	12917	13480	122	-	.	ID=scaffold318|size181523:hsp:73859:3.12.0.0;Parent=scaffold318|size181523:hit:37298:3.12.0.0;Target=jgi|Fracy1|193011|e_gw1.17.112.1 15 178 +;Gap=M564
scaffold318|size181523	blastx	match_part	12890	13360	140	-	.	ID=scaffold318|size181523:hsp:73860:3.12.0.0;Parent=scaffold318|size181523:hit:37298:3.12.0.0;Target=jgi|Fracy1|193011|e_gw1.17.112.1 15 171 +;Gap=M471
scaffold318|size181523	blastx	protein_match	12965	16516	143	-	.	ID=scaffold318|size181523:hit:37299:3.12.0.0;Name=jgi|Fracy1|203332|e_gw1.88.3.1;score=143
scaffold318|size181523	blastx	match_part	16118	16516	130	-	.	ID=scaffold318|size181523:hsp:73861:3.12.0.0;Parent=scaffold318|size181523:hit:37299:3.12.0.0;Target=jgi|Fracy1|203332|e_gw1.88.3.1 131 263 +;Gap=M399
scaffold318|size181523	blastx	match_part	15998	16396	142	-	.	ID=scaffold318|size181523:hsp:73862:3.12.0.0;Parent=scaffold318|size181523:hit:37299:3.12.0.0;Target=jgi|Fracy1|203332|e_gw1.88.3.1 131 263 +;Gap=M399
scaffold318|size181523	blastx	match_part	15878	16252	142	-	.	ID=scaffold318|size181523:hsp:73863:3.12.0.0;Parent=scaffold318|size181523:hit:37299:3.12.0.0;Target=jgi|Fracy1|203332|e_gw1.88.3.1 131 263 +;Gap=M375
scaffold318|size181523	blastx	match_part	15758	16159	142	-	.	ID=scaffold318|size181523:hsp:73864:3.12.0.0;Parent=scaffold318|size181523:hit:37299:3.12.0.0;Target=jgi|Fracy1|203332|e_gw1.88.3.1 114 263 +;Gap=M402
scaffold318|size181523	blastx	match_part	15638	16036	124	-	.	ID=scaffold318|size181523:hsp:73865:3.12.0.0;Parent=scaffold318|size181523:hit:37299:3.12.0.0;Target=jgi|Fracy1|203332|e_gw1.88.3.1 131 263 +;Gap=M399
scaffold318|size181523	blastx	match_part	15518	15916	142	-	.	ID=scaffold318|size181523:hsp:73866:3.12.0.0;Parent=scaffold318|size181523:hit:37299:3.12.0.0;Target=jgi|Fracy1|203332|e_gw1.88.3.1 131 263 +;Gap=M399
scaffold318|size181523	blastx	match_part	15398	15772	154	-	.	ID=scaffold318|size181523:hsp:73867:3.12.0.0;Parent=scaffold318|size181523:hit:37299:3.12.0.0;Target=jgi|Fracy1|203332|e_gw1.88.3.1 131 263 +;Gap=M375
scaffold318|size181523	blastx	match_part	15278	15676	135	-	.	ID=scaffold318|size181523:hsp:73868:3.12.0.0;Parent=scaffold318|size181523:hit:37299:3.12.0.0;Target=jgi|Fracy1|203332|e_gw1.88.3.1 131 263 +;Gap=M399
scaffold318|size181523	blastx	match_part	15158	15556	126	-	.	ID=scaffold318|size181523:hsp:73869:3.12.0.0;Parent=scaffold318|size181523:hit:37299:3.12.0.0;Target=jgi|Fracy1|203332|e_gw1.88.3.1 131 263 +;Gap=M399
scaffold318|size181523	blastx	match_part	15038	15412	150	-	.	ID=scaffold318|size181523:hsp:73870:3.12.0.0;Parent=scaffold318|size181523:hit:37299:3.12.0.0;Target=jgi|Fracy1|203332|e_gw1.88.3.1 131 263 +;Gap=M375
scaffold318|size181523	blastx	match_part	14918	15316	130	-	.	ID=scaffold318|size181523:hsp:73871:3.12.0.0;Parent=scaffold318|size181523:hit:37299:3.12.0.0;Target=jgi|Fracy1|203332|e_gw1.88.3.1 131 263 +;Gap=M399
scaffold318|size181523	blastx	match_part	14798	15196	142	-	.	ID=scaffold318|size181523:hsp:73872:3.12.0.0;Parent=scaffold318|size181523:hit:37299:3.12.0.0;Target=jgi|Fracy1|203332|e_gw1.88.3.1 131 263 +;Gap=M399
scaffold318|size181523	blastx	match_part	14678	15076	142	-	.	ID=scaffold318|size181523:hsp:73873:3.12.0.0;Parent=scaffold318|size181523:hit:37299:3.12.0.0;Target=jgi|Fracy1|203332|e_gw1.88.3.1 131 263 +;Gap=M399
scaffold318|size181523	blastx	match_part	14558	14956	142	-	.	ID=scaffold318|size181523:hsp:73874:3.12.0.0;Parent=scaffold318|size181523:hit:37299:3.12.0.0;Target=jgi|Fracy1|203332|e_gw1.88.3.1 131 263 +;Gap=M399
scaffold318|size181523	blastx	match_part	14438	14836	142	-	.	ID=scaffold318|size181523:hsp:73875:3.12.0.0;Parent=scaffold318|size181523:hit:37299:3.12.0.0;Target=jgi|Fracy1|203332|e_gw1.88.3.1 131 263 +;Gap=M399
scaffold318|size181523	blastx	match_part	14318	14716	142	-	.	ID=scaffold318|size181523:hsp:73876:3.12.0.0;Parent=scaffold318|size181523:hit:37299:3.12.0.0;Target=jgi|Fracy1|203332|e_gw1.88.3.1 131 263 +;Gap=M399
scaffold318|size181523	blastx	match_part	14198	14596	142	-	.	ID=scaffold318|size181523:hsp:73877:3.12.0.0;Parent=scaffold318|size181523:hit:37299:3.12.0.0;Target=jgi|Fracy1|203332|e_gw1.88.3.1 131 263 +;Gap=M399
scaffold318|size181523	blastx	match_part	14078	14476	142	-	.	ID=scaffold318|size181523:hsp:73878:3.12.0.0;Parent=scaffold318|size181523:hit:37299:3.12.0.0;Target=jgi|Fracy1|203332|e_gw1.88.3.1 131 263 +;Gap=M399
scaffold318|size181523	blastx	match_part	13958	14356	142	-	.	ID=scaffold318|size181523:hsp:73879:3.12.0.0;Parent=scaffold318|size181523:hit:37299:3.12.0.0;Target=jgi|Fracy1|203332|e_gw1.88.3.1 131 263 +;Gap=M399
scaffold318|size181523	blastx	match_part	13838	14236	142	-	.	ID=scaffold318|size181523:hsp:73880:3.12.0.0;Parent=scaffold318|size181523:hit:37299:3.12.0.0;Target=jgi|Fracy1|203332|e_gw1.88.3.1 131 263 +;Gap=M399
scaffold318|size181523	blastx	match_part	13718	14116	142	-	.	ID=scaffold318|size181523:hsp:73881:3.12.0.0;Parent=scaffold318|size181523:hit:37299:3.12.0.0;Target=jgi|Fracy1|203332|e_gw1.88.3.1 131 263 +;Gap=M399
scaffold318|size181523	blastx	match_part	13598	13996	142	-	.	ID=scaffold318|size181523:hsp:73882:3.12.0.0;Parent=scaffold318|size181523:hit:37299:3.12.0.0;Target=jgi|Fracy1|203332|e_gw1.88.3.1 131 263 +;Gap=M399
scaffold318|size181523	blastx	match_part	13478	13876	142	-	.	ID=scaffold318|size181523:hsp:73883:3.12.0.0;Parent=scaffold318|size181523:hit:37299:3.12.0.0;Target=jgi|Fracy1|203332|e_gw1.88.3.1 131 263 +;Gap=M399
scaffold318|size181523	blastx	match_part	13358	13759	150	-	.	ID=scaffold318|size181523:hsp:73884:3.12.0.0;Parent=scaffold318|size181523:hit:37299:3.12.0.0;Target=jgi|Fracy1|203332|e_gw1.88.3.1 114 263 +;Gap=M402
scaffold318|size181523	blastx	match_part	13238	13636	130	-	.	ID=scaffold318|size181523:hsp:73885:3.12.0.0;Parent=scaffold318|size181523:hit:37299:3.12.0.0;Target=jgi|Fracy1|203332|e_gw1.88.3.1 131 263 +;Gap=M399
scaffold318|size181523	blastx	match_part	12974	13555	124	-	.	ID=scaffold318|size181523:hsp:73886:3.12.0.0;Parent=scaffold318|size181523:hit:37299:3.12.0.0;Target=jgi|Fracy1|203332|e_gw1.88.3.1 46 263 +;Gap=M582
scaffold318|size181523	blastx	match_part	13118	13516	147	-	.	ID=scaffold318|size181523:hsp:73887:3.12.0.0;Parent=scaffold318|size181523:hit:37299:3.12.0.0;Target=jgi|Fracy1|203332|e_gw1.88.3.1 131 263 +;Gap=M399
scaffold318|size181523	blastx	match_part	12965	13372	143	-	.	ID=scaffold318|size181523:hsp:73888:3.12.0.0;Parent=scaffold318|size181523:hit:37299:3.12.0.0;Target=jgi|Fracy1|203332|e_gw1.88.3.1 131 262 +;Gap=M408
scaffold318|size181523	blastx	protein_match	12998	13774	118	-	.	ID=scaffold318|size181523:hit:37300:3.12.0.0;Name=jgi|Fracy1|200582|e_gw1.54.19.1;score=118
scaffold318|size181523	blastx	match_part	12998	13774	118	-	.	ID=scaffold318|size181523:hsp:73889:3.12.0.0;Parent=scaffold318|size181523:hit:37300:3.12.0.0;Target=jgi|Fracy1|200582|e_gw1.54.19.1 25 276 +;Gap=M777
scaffold318|size181523	blastx	protein_match	12890	16816	205	-	.	ID=scaffold318|size181523:hit:37301:3.12.0.0;Name=jgi|Fracy1|184994|e_gw1.6.723.1;score=205
scaffold318|size181523	blastx	match_part	16001	16816	406	-	.	ID=scaffold318|size181523:hsp:73890:3.12.0.0;Parent=scaffold318|size181523:hit:37301:3.12.0.0;Target=jgi|Fracy1|184994|e_gw1.6.723.1 2 233 +;Gap=M816
scaffold318|size181523	blastx	match_part	15869	16711	418	-	.	ID=scaffold318|size181523:hsp:73891:3.12.0.0;Parent=scaffold318|size181523:hit:37301:3.12.0.0;Target=jgi|Fracy1|184994|e_gw1.6.723.1 5 229 +;Gap=M843
scaffold318|size181523	blastx	match_part	15749	16591	423	-	.	ID=scaffold318|size181523:hsp:73892:3.12.0.0;Parent=scaffold318|size181523:hit:37301:3.12.0.0;Target=jgi|Fracy1|184994|e_gw1.6.723.1 5 229 +;Gap=M843
scaffold318|size181523	blastx	match_part	15629	16351	418	-	.	ID=scaffold318|size181523:hsp:73893:3.12.0.0;Parent=scaffold318|size181523:hit:37301:3.12.0.0;Target=jgi|Fracy1|184994|e_gw1.6.723.1 5 229 +;Gap=M723
scaffold318|size181523	blastx	match_part	15389	16231	423	-	.	ID=scaffold318|size181523:hsp:73894:3.12.0.0;Parent=scaffold318|size181523:hit:37301:3.12.0.0;Target=jgi|Fracy1|184994|e_gw1.6.723.1 5 229 +;Gap=M843
scaffold318|size181523	blastx	match_part	15269	16111	424	-	.	ID=scaffold318|size181523:hsp:73895:3.12.0.0;Parent=scaffold318|size181523:hit:37301:3.12.0.0;Target=jgi|Fracy1|184994|e_gw1.6.723.1 5 229 +;Gap=M843
scaffold318|size181523	blastx	match_part	15149	15991	421	-	.	ID=scaffold318|size181523:hsp:73896:3.12.0.0;Parent=scaffold318|size181523:hit:37301:3.12.0.0;Target=jgi|Fracy1|184994|e_gw1.6.723.1 5 229 +;Gap=M843
scaffold318|size181523	blastx	match_part	15029	15871	421	-	.	ID=scaffold318|size181523:hsp:73897:3.12.0.0;Parent=scaffold318|size181523:hit:37301:3.12.0.0;Target=jgi|Fracy1|184994|e_gw1.6.723.1 5 229 +;Gap=M843
scaffold318|size181523	blastx	match_part	14909	15751	423	-	.	ID=scaffold318|size181523:hsp:73898:3.12.0.0;Parent=scaffold318|size181523:hit:37301:3.12.0.0;Target=jgi|Fracy1|184994|e_gw1.6.723.1 5 229 +;Gap=M843
scaffold318|size181523	blastx	match_part	14789	15631	418	-	.	ID=scaffold318|size181523:hsp:73899:3.12.0.0;Parent=scaffold318|size181523:hit:37301:3.12.0.0;Target=jgi|Fracy1|184994|e_gw1.6.723.1 5 229 +;Gap=M843
scaffold318|size181523	blastx	match_part	14669	15511	418	-	.	ID=scaffold318|size181523:hsp:73900:3.12.0.0;Parent=scaffold318|size181523:hit:37301:3.12.0.0;Target=jgi|Fracy1|184994|e_gw1.6.723.1 5 229 +;Gap=M843
scaffold318|size181523	blastx	match_part	14429	15151	415	-	.	ID=scaffold318|size181523:hsp:73901:3.12.0.0;Parent=scaffold318|size181523:hit:37301:3.12.0.0;Target=jgi|Fracy1|184994|e_gw1.6.723.1 5 229 +;Gap=M723
scaffold318|size181523	blastx	match_part	14189	15031	414	-	.	ID=scaffold318|size181523:hsp:73902:3.12.0.0;Parent=scaffold318|size181523:hit:37301:3.12.0.0;Target=jgi|Fracy1|184994|e_gw1.6.723.1 5 229 +;Gap=M843
scaffold318|size181523	blastx	match_part	14069	14911	414	-	.	ID=scaffold318|size181523:hsp:73903:3.12.0.0;Parent=scaffold318|size181523:hit:37301:3.12.0.0;Target=jgi|Fracy1|184994|e_gw1.6.723.1 5 229 +;Gap=M843
scaffold318|size181523	blastx	match_part	13949	14791	414	-	.	ID=scaffold318|size181523:hsp:73904:3.12.0.0;Parent=scaffold318|size181523:hit:37301:3.12.0.0;Target=jgi|Fracy1|184994|e_gw1.6.723.1 5 229 +;Gap=M843
scaffold318|size181523	blastx	match_part	13829	14671	414	-	.	ID=scaffold318|size181523:hsp:73905:3.12.0.0;Parent=scaffold318|size181523:hit:37301:3.12.0.0;Target=jgi|Fracy1|184994|e_gw1.6.723.1 5 229 +;Gap=M843
scaffold318|size181523	blastx	match_part	13709	14551	414	-	.	ID=scaffold318|size181523:hsp:73906:3.12.0.0;Parent=scaffold318|size181523:hit:37301:3.12.0.0;Target=jgi|Fracy1|184994|e_gw1.6.723.1 5 229 +;Gap=M843
scaffold318|size181523	blastx	match_part	13589	14431	414	-	.	ID=scaffold318|size181523:hsp:73907:3.12.0.0;Parent=scaffold318|size181523:hit:37301:3.12.0.0;Target=jgi|Fracy1|184994|e_gw1.6.723.1 5 229 +;Gap=M843
scaffold318|size181523	blastx	match_part	13469	14311	414	-	.	ID=scaffold318|size181523:hsp:73908:3.12.0.0;Parent=scaffold318|size181523:hit:37301:3.12.0.0;Target=jgi|Fracy1|184994|e_gw1.6.723.1 5 229 +;Gap=M843
scaffold318|size181523	blastx	match_part	13349	14191	417	-	.	ID=scaffold318|size181523:hsp:73909:3.12.0.0;Parent=scaffold318|size181523:hit:37301:3.12.0.0;Target=jgi|Fracy1|184994|e_gw1.6.723.1 5 229 +;Gap=M843
scaffold318|size181523	blastx	match_part	13229	14071	417	-	.	ID=scaffold318|size181523:hsp:73910:3.12.0.0;Parent=scaffold318|size181523:hit:37301:3.12.0.0;Target=jgi|Fracy1|184994|e_gw1.6.723.1 5 229 +;Gap=M843
scaffold318|size181523	blastx	match_part	13109	13951	417	-	.	ID=scaffold318|size181523:hsp:73911:3.12.0.0;Parent=scaffold318|size181523:hit:37301:3.12.0.0;Target=jgi|Fracy1|184994|e_gw1.6.723.1 5 229 +;Gap=M843
scaffold318|size181523	blastx	match_part	12965	13831	411	-	.	ID=scaffold318|size181523:hsp:73912:3.12.0.0;Parent=scaffold318|size181523:hit:37301:3.12.0.0;Target=jgi|Fracy1|184994|e_gw1.6.723.1 5 229 +;Gap=M867
scaffold318|size181523	blastx	match_part	12938	13591	377	-	.	ID=scaffold318|size181523:hsp:73913:3.12.0.0;Parent=scaffold318|size181523:hit:37301:3.12.0.0;Target=jgi|Fracy1|184994|e_gw1.6.723.1 5 230 +;Gap=M654
scaffold318|size181523	blastx	match_part	12902	13351	253	-	.	ID=scaffold318|size181523:hsp:73914:3.12.0.0;Parent=scaffold318|size181523:hit:37301:3.12.0.0;Target=jgi|Fracy1|184994|e_gw1.6.723.1 5 146 +;Gap=M450
scaffold318|size181523	blastx	match_part	12890	13231	205	-	.	ID=scaffold318|size181523:hsp:73915:3.12.0.0;Parent=scaffold318|size181523:hit:37301:3.12.0.0;Target=jgi|Fracy1|184994|e_gw1.6.723.1 5 126 +;Gap=M342
scaffold318|size181523	blastx	protein_match	12899	16888	299	-	.	ID=scaffold318|size181523:hit:37302:3.12.0.0;Name=jgi|Fracy1|179852|e_gw1.2.250.1;score=299
scaffold318|size181523	blastx	match_part	15986	16888	313	-	.	ID=scaffold318|size181523:hsp:73916:3.12.0.0;Parent=scaffold318|size181523:hit:37302:3.12.0.0;Target=jgi|Fracy1|179852|e_gw1.2.250.1 2 368 +;Gap=M903
scaffold318|size181523	blastx	match_part	15761	16864	338	-	.	ID=scaffold318|size181523:hsp:73917:3.12.0.0;Parent=scaffold318|size181523:hit:37302:3.12.0.0;Target=jgi|Fracy1|179852|e_gw1.2.250.1 2 371 +;Gap=M1104
scaffold318|size181523	blastx	match_part	15665	16711	355	-	.	ID=scaffold318|size181523:hsp:73918:3.12.0.0;Parent=scaffold318|size181523:hit:37302:3.12.0.0;Target=jgi|Fracy1|179852|e_gw1.2.250.1 1 371 +;Gap=M1047
scaffold318|size181523	blastx	match_part	15386	16555	353	-	.	ID=scaffold318|size181523:hsp:73919:3.12.0.0;Parent=scaffold318|size181523:hit:37302:3.12.0.0;Target=jgi|Fracy1|179852|e_gw1.2.250.1 1 368 +;Gap=M1170
scaffold318|size181523	blastx	match_part	15281	16387	345	-	.	ID=scaffold318|size181523:hsp:73920:3.12.0.0;Parent=scaffold318|size181523:hit:37302:3.12.0.0;Target=jgi|Fracy1|179852|e_gw1.2.250.1 1 371 +;Gap=M1107
scaffold318|size181523	blastx	match_part	15266	16315	342	-	.	ID=scaffold318|size181523:hsp:73921:3.12.0.0;Parent=scaffold318|size181523:hit:37302:3.12.0.0;Target=jgi|Fracy1|179852|e_gw1.2.250.1 1 368 +;Gap=M1050
scaffold318|size181523	blastx	match_part	15041	16075	335	-	.	ID=scaffold318|size181523:hsp:73922:3.12.0.0;Parent=scaffold318|size181523:hit:37302:3.12.0.0;Target=jgi|Fracy1|179852|e_gw1.2.250.1 1 371 +;Gap=M1035
scaffold318|size181523	blastx	match_part	14906	15955	335	-	.	ID=scaffold318|size181523:hsp:73923:3.12.0.0;Parent=scaffold318|size181523:hit:37302:3.12.0.0;Target=jgi|Fracy1|179852|e_gw1.2.250.1 1 368 +;Gap=M1050
scaffold318|size181523	blastx	match_part	14681	15715	356	-	.	ID=scaffold318|size181523:hsp:73924:3.12.0.0;Parent=scaffold318|size181523:hit:37302:3.12.0.0;Target=jgi|Fracy1|179852|e_gw1.2.250.1 1 371 +;Gap=M1035
scaffold318|size181523	blastx	match_part	14426	15511	333	-	.	ID=scaffold318|size181523:hsp:73925:3.12.0.0;Parent=scaffold318|size181523:hit:37302:3.12.0.0;Target=jgi|Fracy1|179852|e_gw1.2.250.1 1 368 +;Gap=M1086
scaffold318|size181523	blastx	match_part	14321	15475	340	-	.	ID=scaffold318|size181523:hsp:73926:3.12.0.0;Parent=scaffold318|size181523:hit:37302:3.12.0.0;Target=jgi|Fracy1|179852|e_gw1.2.250.1 1 371 +;Gap=M1155
scaffold318|size181523	blastx	match_part	14201	15331	343	-	.	ID=scaffold318|size181523:hsp:73927:3.12.0.0;Parent=scaffold318|size181523:hit:37302:3.12.0.0;Target=jgi|Fracy1|179852|e_gw1.2.250.1 1 371 +;Gap=M1131
scaffold318|size181523	blastx	match_part	14081	15235	346	-	.	ID=scaffold318|size181523:hsp:73928:3.12.0.0;Parent=scaffold318|size181523:hit:37302:3.12.0.0;Target=jgi|Fracy1|179852|e_gw1.2.250.1 1 371 +;Gap=M1155
scaffold318|size181523	blastx	match_part	14066	15151	333	-	.	ID=scaffold318|size181523:hsp:73929:3.12.0.0;Parent=scaffold318|size181523:hit:37302:3.12.0.0;Target=jgi|Fracy1|179852|e_gw1.2.250.1 1 368 +;Gap=M1086
scaffold318|size181523	blastx	match_part	13961	15067	334	-	.	ID=scaffold318|size181523:hsp:73930:3.12.0.0;Parent=scaffold318|size181523:hit:37302:3.12.0.0;Target=jgi|Fracy1|179852|e_gw1.2.250.1 1 371 +;Gap=M1107
scaffold318|size181523	blastx	match_part	13946	15031	333	-	.	ID=scaffold318|size181523:hsp:73931:3.12.0.0;Parent=scaffold318|size181523:hit:37302:3.12.0.0;Target=jgi|Fracy1|179852|e_gw1.2.250.1 1 368 +;Gap=M1086
scaffold318|size181523	blastx	match_part	13826	14911	333	-	.	ID=scaffold318|size181523:hsp:73932:3.12.0.0;Parent=scaffold318|size181523:hit:37302:3.12.0.0;Target=jgi|Fracy1|179852|e_gw1.2.250.1 1 368 +;Gap=M1086
scaffold318|size181523	blastx	match_part	13721	14875	352	-	.	ID=scaffold318|size181523:hsp:73933:3.12.0.0;Parent=scaffold318|size181523:hit:37302:3.12.0.0;Target=jgi|Fracy1|179852|e_gw1.2.250.1 1 371 +;Gap=M1155
scaffold318|size181523	blastx	match_part	13706	14791	333	-	.	ID=scaffold318|size181523:hsp:73934:3.12.0.0;Parent=scaffold318|size181523:hit:37302:3.12.0.0;Target=jgi|Fracy1|179852|e_gw1.2.250.1 1 368 +;Gap=M1086
scaffold318|size181523	blastx	match_part	13601	14755	352	-	.	ID=scaffold318|size181523:hsp:73935:3.12.0.0;Parent=scaffold318|size181523:hit:37302:3.12.0.0;Target=jgi|Fracy1|179852|e_gw1.2.250.1 1 371 +;Gap=M1155
scaffold318|size181523	blastx	match_part	13481	14635	352	-	.	ID=scaffold318|size181523:hsp:73936:3.12.0.0;Parent=scaffold318|size181523:hit:37302:3.12.0.0;Target=jgi|Fracy1|179852|e_gw1.2.250.1 1 371 +;Gap=M1155
scaffold318|size181523	blastx	match_part	13466	14551	333	-	.	ID=scaffold318|size181523:hsp:73937:3.12.0.0;Parent=scaffold318|size181523:hit:37302:3.12.0.0;Target=jgi|Fracy1|179852|e_gw1.2.250.1 1 368 +;Gap=M1086
scaffold318|size181523	blastx	match_part	13361	14515	347	-	.	ID=scaffold318|size181523:hsp:73938:3.12.0.0;Parent=scaffold318|size181523:hit:37302:3.12.0.0;Target=jgi|Fracy1|179852|e_gw1.2.250.1 1 371 +;Gap=M1155
scaffold318|size181523	blastx	match_part	13346	14431	340	-	.	ID=scaffold318|size181523:hsp:73939:3.12.0.0;Parent=scaffold318|size181523:hit:37302:3.12.0.0;Target=jgi|Fracy1|179852|e_gw1.2.250.1 1 368 +;Gap=M1086
scaffold318|size181523	blastx	match_part	13265	14395	356	-	.	ID=scaffold318|size181523:hsp:73940:3.12.0.0;Parent=scaffold318|size181523:hit:37302:3.12.0.0;Target=jgi|Fracy1|179852|e_gw1.2.250.1 1 371 +;Gap=M1131
scaffold318|size181523	blastx	match_part	13181	14311	331	-	.	ID=scaffold318|size181523:hsp:73941:3.12.0.0;Parent=scaffold318|size181523:hit:37302:3.12.0.0;Target=jgi|Fracy1|179852|e_gw1.2.250.1 1 371 +;Gap=M1131
scaffold318|size181523	blastx	match_part	13121	14275	359	-	.	ID=scaffold318|size181523:hsp:73942:3.12.0.0;Parent=scaffold318|size181523:hit:37302:3.12.0.0;Target=jgi|Fracy1|179852|e_gw1.2.250.1 1 371 +;Gap=M1155
scaffold318|size181523	blastx	match_part	12977	14155	358	-	.	ID=scaffold318|size181523:hsp:73943:3.12.0.0;Parent=scaffold318|size181523:hit:37302:3.12.0.0;Target=jgi|Fracy1|179852|e_gw1.2.250.1 1 371 +;Gap=M1179
scaffold318|size181523	blastx	match_part	12917	14035	327	-	.	ID=scaffold318|size181523:hsp:73944:3.12.0.0;Parent=scaffold318|size181523:hit:37302:3.12.0.0;Target=jgi|Fracy1|179852|e_gw1.2.250.1 1 363 +;Gap=M1119
scaffold318|size181523	blastx	match_part	12899	13915	299	-	.	ID=scaffold318|size181523:hsp:73945:3.12.0.0;Parent=scaffold318|size181523:hit:37302:3.12.0.0;Target=jgi|Fracy1|179852|e_gw1.2.250.1 1 345 +;Gap=M1017
scaffold318|size181523	blastx	protein_match	12896	16813	252	-	.	ID=scaffold318|size181523:hit:37303:3.12.0.0;Name=jgi|Fracy1|183380|e_gw1.4.577.1;score=252
scaffold318|size181523	blastx	match_part	15938	16813	218	-	.	ID=scaffold318|size181523:hsp:73946:3.12.0.0;Parent=scaffold318|size181523:hit:37303:3.12.0.0;Target=jgi|Fracy1|183380|e_gw1.4.577.1 33 335 +;Gap=M876
scaffold318|size181523	blastx	match_part	15698	16783	278	-	.	ID=scaffold318|size181523:hsp:73947:3.12.0.0;Parent=scaffold318|size181523:hit:37303:3.12.0.0;Target=jgi|Fracy1|183380|e_gw1.4.577.1 15 335 +;Gap=M1086
scaffold318|size181523	blastx	match_part	15098	16231	290	-	.	ID=scaffold318|size181523:hsp:73948:3.12.0.0;Parent=scaffold318|size181523:hit:37303:3.12.0.0;Target=jgi|Fracy1|183380|e_gw1.4.577.1 3 335 +;Gap=M1134
scaffold318|size181523	blastx	match_part	14978	16111	296	-	.	ID=scaffold318|size181523:hsp:73949:3.12.0.0;Parent=scaffold318|size181523:hit:37303:3.12.0.0;Target=jgi|Fracy1|183380|e_gw1.4.577.1 3 335 +;Gap=M1134
scaffold318|size181523	blastx	match_part	14858	15991	288	-	.	ID=scaffold318|size181523:hsp:73950:3.12.0.0;Parent=scaffold318|size181523:hit:37303:3.12.0.0;Target=jgi|Fracy1|183380|e_gw1.4.577.1 3 335 +;Gap=M1134
scaffold318|size181523	blastx	match_part	14738	15871	290	-	.	ID=scaffold318|size181523:hsp:73951:3.12.0.0;Parent=scaffold318|size181523:hit:37303:3.12.0.0;Target=jgi|Fracy1|183380|e_gw1.4.577.1 3 335 +;Gap=M1134
scaffold318|size181523	blastx	match_part	14618	15751	291	-	.	ID=scaffold318|size181523:hsp:73952:3.12.0.0;Parent=scaffold318|size181523:hit:37303:3.12.0.0;Target=jgi|Fracy1|183380|e_gw1.4.577.1 3 335 +;Gap=M1134
scaffold318|size181523	blastx	match_part	14498	15631	288	-	.	ID=scaffold318|size181523:hsp:73953:3.12.0.0;Parent=scaffold318|size181523:hit:37303:3.12.0.0;Target=jgi|Fracy1|183380|e_gw1.4.577.1 3 335 +;Gap=M1134
scaffold318|size181523	blastx	match_part	14378	15511	288	-	.	ID=scaffold318|size181523:hsp:73954:3.12.0.0;Parent=scaffold318|size181523:hit:37303:3.12.0.0;Target=jgi|Fracy1|183380|e_gw1.4.577.1 3 335 +;Gap=M1134
scaffold318|size181523	blastx	match_part	14258	15391	288	-	.	ID=scaffold318|size181523:hsp:73955:3.12.0.0;Parent=scaffold318|size181523:hit:37303:3.12.0.0;Target=jgi|Fracy1|183380|e_gw1.4.577.1 3 335 +;Gap=M1134
scaffold318|size181523	blastx	match_part	14138	15271	291	-	.	ID=scaffold318|size181523:hsp:73956:3.12.0.0;Parent=scaffold318|size181523:hit:37303:3.12.0.0;Target=jgi|Fracy1|183380|e_gw1.4.577.1 3 335 +;Gap=M1134
scaffold318|size181523	blastx	match_part	14018	15151	291	-	.	ID=scaffold318|size181523:hsp:73957:3.12.0.0;Parent=scaffold318|size181523:hit:37303:3.12.0.0;Target=jgi|Fracy1|183380|e_gw1.4.577.1 3 335 +;Gap=M1134
scaffold318|size181523	blastx	match_part	13898	15031	294	-	.	ID=scaffold318|size181523:hsp:73958:3.12.0.0;Parent=scaffold318|size181523:hit:37303:3.12.0.0;Target=jgi|Fracy1|183380|e_gw1.4.577.1 3 335 +;Gap=M1134
scaffold318|size181523	blastx	match_part	13778	14911	294	-	.	ID=scaffold318|size181523:hsp:73959:3.12.0.0;Parent=scaffold318|size181523:hit:37303:3.12.0.0;Target=jgi|Fracy1|183380|e_gw1.4.577.1 3 335 +;Gap=M1134
scaffold318|size181523	blastx	match_part	13658	14791	294	-	.	ID=scaffold318|size181523:hsp:73960:3.12.0.0;Parent=scaffold318|size181523:hit:37303:3.12.0.0;Target=jgi|Fracy1|183380|e_gw1.4.577.1 3 335 +;Gap=M1134
scaffold318|size181523	blastx	match_part	13538	14671	294	-	.	ID=scaffold318|size181523:hsp:73961:3.12.0.0;Parent=scaffold318|size181523:hit:37303:3.12.0.0;Target=jgi|Fracy1|183380|e_gw1.4.577.1 3 335 +;Gap=M1134
scaffold318|size181523	blastx	match_part	13418	14551	294	-	.	ID=scaffold318|size181523:hsp:73962:3.12.0.0;Parent=scaffold318|size181523:hit:37303:3.12.0.0;Target=jgi|Fracy1|183380|e_gw1.4.577.1 3 335 +;Gap=M1134
scaffold318|size181523	blastx	match_part	13298	14431	300	-	.	ID=scaffold318|size181523:hsp:73963:3.12.0.0;Parent=scaffold318|size181523:hit:37303:3.12.0.0;Target=jgi|Fracy1|183380|e_gw1.4.577.1 3 335 +;Gap=M1134
scaffold318|size181523	blastx	match_part	13178	14311	295	-	.	ID=scaffold318|size181523:hsp:73964:3.12.0.0;Parent=scaffold318|size181523:hit:37303:3.12.0.0;Target=jgi|Fracy1|183380|e_gw1.4.577.1 3 335 +;Gap=M1134
scaffold318|size181523	blastx	match_part	13109	14191	293	-	.	ID=scaffold318|size181523:hsp:73965:3.12.0.0;Parent=scaffold318|size181523:hit:37303:3.12.0.0;Target=jgi|Fracy1|183380|e_gw1.4.577.1 3 320 +;Gap=M1083
scaffold318|size181523	blastx	match_part	12941	14071	297	-	.	ID=scaffold318|size181523:hsp:73966:3.12.0.0;Parent=scaffold318|size181523:hit:37303:3.12.0.0;Target=jgi|Fracy1|183380|e_gw1.4.577.1 3 330 +;Gap=M1131
scaffold318|size181523	blastx	match_part	12896	13711	252	-	.	ID=scaffold318|size181523:hsp:73967:3.12.0.0;Parent=scaffold318|size181523:hit:37303:3.12.0.0;Target=jgi|Fracy1|183380|e_gw1.4.577.1 3 279 +;Gap=M816
scaffold318|size181523	blastx	match_part	12905	13321	127	-	.	ID=scaffold318|size181523:hsp:73968:3.12.0.0;Parent=scaffold318|size181523:hit:37303:3.12.0.0;Target=jgi|Fracy1|183380|e_gw1.4.577.1 1 146 +;Gap=M417
scaffold318|size181523	blastx	protein_match	12890	16810	196	-	.	ID=scaffold318|size181523:hit:37304:3.12.0.0;Name=jgi|Fracy1|203400|e_gw1.89.27.1;score=196
scaffold318|size181523	blastx	match_part	15929	16810	257	-	.	ID=scaffold318|size181523:hsp:73969:3.12.0.0;Parent=scaffold318|size181523:hit:37304:3.12.0.0;Target=jgi|Fracy1|203400|e_gw1.89.27.1 36 301 +;Gap=M882
scaffold318|size181523	blastx	match_part	15809	16795	258	-	.	ID=scaffold318|size181523:hsp:73970:3.12.0.0;Parent=scaffold318|size181523:hit:37304:3.12.0.0;Target=jgi|Fracy1|203400|e_gw1.89.27.1 1 301 +;Gap=M987
scaffold318|size181523	blastx	match_part	15689	16675	272	-	.	ID=scaffold318|size181523:hsp:73971:3.12.0.0;Parent=scaffold318|size181523:hit:37304:3.12.0.0;Target=jgi|Fracy1|203400|e_gw1.89.27.1 1 301 +;Gap=M987
scaffold318|size181523	blastx	match_part	15449	16435	278	-	.	ID=scaffold318|size181523:hsp:73972:3.12.0.0;Parent=scaffold318|size181523:hit:37304:3.12.0.0;Target=jgi|Fracy1|203400|e_gw1.89.27.1 1 301 +;Gap=M987
scaffold318|size181523	blastx	match_part	14969	15955	277	-	.	ID=scaffold318|size181523:hsp:73973:3.12.0.0;Parent=scaffold318|size181523:hit:37304:3.12.0.0;Target=jgi|Fracy1|203400|e_gw1.89.27.1 1 301 +;Gap=M987
scaffold318|size181523	blastx	match_part	14729	15715	270	-	.	ID=scaffold318|size181523:hsp:73974:3.12.0.0;Parent=scaffold318|size181523:hit:37304:3.12.0.0;Target=jgi|Fracy1|203400|e_gw1.89.27.1 1 301 +;Gap=M987
scaffold318|size181523	blastx	match_part	14609	15595	270	-	.	ID=scaffold318|size181523:hsp:73975:3.12.0.0;Parent=scaffold318|size181523:hit:37304:3.12.0.0;Target=jgi|Fracy1|203400|e_gw1.89.27.1 1 301 +;Gap=M987
scaffold318|size181523	blastx	match_part	14489	15523	276	-	.	ID=scaffold318|size181523:hsp:73976:3.12.0.0;Parent=scaffold318|size181523:hit:37304:3.12.0.0;Target=jgi|Fracy1|203400|e_gw1.89.27.1 1 301 +;Gap=M1035
scaffold318|size181523	blastx	match_part	14369	15403	277	-	.	ID=scaffold318|size181523:hsp:73977:3.12.0.0;Parent=scaffold318|size181523:hit:37304:3.12.0.0;Target=jgi|Fracy1|203400|e_gw1.89.27.1 1 301 +;Gap=M1035
scaffold318|size181523	blastx	match_part	14249	15235	281	-	.	ID=scaffold318|size181523:hsp:73978:3.12.0.0;Parent=scaffold318|size181523:hit:37304:3.12.0.0;Target=jgi|Fracy1|203400|e_gw1.89.27.1 1 301 +;Gap=M987
scaffold318|size181523	blastx	match_part	14129	15163	287	-	.	ID=scaffold318|size181523:hsp:73979:3.12.0.0;Parent=scaffold318|size181523:hit:37304:3.12.0.0;Target=jgi|Fracy1|203400|e_gw1.89.27.1 1 301 +;Gap=M1035
scaffold318|size181523	blastx	match_part	14009	14995	282	-	.	ID=scaffold318|size181523:hsp:73980:3.12.0.0;Parent=scaffold318|size181523:hit:37304:3.12.0.0;Target=jgi|Fracy1|203400|e_gw1.89.27.1 1 301 +;Gap=M987
scaffold318|size181523	blastx	match_part	13889	14875	282	-	.	ID=scaffold318|size181523:hsp:73981:3.12.0.0;Parent=scaffold318|size181523:hit:37304:3.12.0.0;Target=jgi|Fracy1|203400|e_gw1.89.27.1 1 301 +;Gap=M987
scaffold318|size181523	blastx	match_part	13769	14755	282	-	.	ID=scaffold318|size181523:hsp:73982:3.12.0.0;Parent=scaffold318|size181523:hit:37304:3.12.0.0;Target=jgi|Fracy1|203400|e_gw1.89.27.1 1 301 +;Gap=M987
scaffold318|size181523	blastx	match_part	13649	14635	282	-	.	ID=scaffold318|size181523:hsp:73983:3.12.0.0;Parent=scaffold318|size181523:hit:37304:3.12.0.0;Target=jgi|Fracy1|203400|e_gw1.89.27.1 1 301 +;Gap=M987
scaffold318|size181523	blastx	match_part	13529	14515	282	-	.	ID=scaffold318|size181523:hsp:73984:3.12.0.0;Parent=scaffold318|size181523:hit:37304:3.12.0.0;Target=jgi|Fracy1|203400|e_gw1.89.27.1 1 301 +;Gap=M987
scaffold318|size181523	blastx	match_part	13409	14395	282	-	.	ID=scaffold318|size181523:hsp:73985:3.12.0.0;Parent=scaffold318|size181523:hit:37304:3.12.0.0;Target=jgi|Fracy1|203400|e_gw1.89.27.1 1 301 +;Gap=M987
scaffold318|size181523	blastx	match_part	13289	14275	281	-	.	ID=scaffold318|size181523:hsp:73986:3.12.0.0;Parent=scaffold318|size181523:hit:37304:3.12.0.0;Target=jgi|Fracy1|203400|e_gw1.89.27.1 1 301 +;Gap=M987
scaffold318|size181523	blastx	match_part	13085	14035	280	-	.	ID=scaffold318|size181523:hsp:73987:3.12.0.0;Parent=scaffold318|size181523:hit:37304:3.12.0.0;Target=jgi|Fracy1|203400|e_gw1.89.27.1 1 287 +;Gap=M951
scaffold318|size181523	blastx	match_part	12905	13915	277	-	.	ID=scaffold318|size181523:hsp:73988:3.12.0.0;Parent=scaffold318|size181523:hit:37304:3.12.0.0;Target=jgi|Fracy1|203400|e_gw1.89.27.1 1 301 +;Gap=M1011
scaffold318|size181523	blastx	match_part	12893	13795	233	-	.	ID=scaffold318|size181523:hsp:73989:3.12.0.0;Parent=scaffold318|size181523:hit:37304:3.12.0.0;Target=jgi|Fracy1|203400|e_gw1.89.27.1 1 263 +;Gap=M903
scaffold318|size181523	blastx	match_part	12890	13675	196	-	.	ID=scaffold318|size181523:hsp:73990:3.12.0.0;Parent=scaffold318|size181523:hit:37304:3.12.0.0;Target=jgi|Fracy1|203400|e_gw1.89.27.1 1 228 +;Gap=M786
scaffold318|size181523	blastx	protein_match	12902	16867	174	-	.	ID=scaffold318|size181523:hit:37305:3.12.0.0;Name=jgi|Thaoce1|99965|rna28232;score=174
scaffold318|size181523	blastx	match_part	16256	16867	179	-	.	ID=scaffold318|size181523:hsp:73991:3.12.0.0;Parent=scaffold318|size181523:hit:37305:3.12.0.0;Target=jgi|Thaoce1|99965|rna28232 56 247 +;Gap=M612
scaffold318|size181523	blastx	match_part	16016	16744	200	-	.	ID=scaffold318|size181523:hsp:73992:3.12.0.0;Parent=scaffold318|size181523:hit:37305:3.12.0.0;Target=jgi|Thaoce1|99965|rna28232 11 247 +;Gap=M729
scaffold318|size181523	blastx	match_part	15896	16624	199	-	.	ID=scaffold318|size181523:hsp:73993:3.12.0.0;Parent=scaffold318|size181523:hit:37305:3.12.0.0;Target=jgi|Thaoce1|99965|rna28232 11 247 +;Gap=M729
scaffold318|size181523	blastx	match_part	15635	16384	182	-	.	ID=scaffold318|size181523:hsp:73994:3.12.0.0;Parent=scaffold318|size181523:hit:37305:3.12.0.0;Target=jgi|Thaoce1|99965|rna28232 11 246 +;Gap=M750
scaffold318|size181523	blastx	match_part	15416	16144	202	-	.	ID=scaffold318|size181523:hsp:73995:3.12.0.0;Parent=scaffold318|size181523:hit:37305:3.12.0.0;Target=jgi|Thaoce1|99965|rna28232 11 247 +;Gap=M729
scaffold318|size181523	blastx	match_part	15275	15964	175	-	.	ID=scaffold318|size181523:hsp:73996:3.12.0.0;Parent=scaffold318|size181523:hit:37305:3.12.0.0;Target=jgi|Thaoce1|99965|rna28232 1 246 +;Gap=M690
scaffold318|size181523	blastx	match_part	15056	15784	205	-	.	ID=scaffold318|size181523:hsp:73997:3.12.0.0;Parent=scaffold318|size181523:hit:37305:3.12.0.0;Target=jgi|Thaoce1|99965|rna28232 11 247 +;Gap=M729
scaffold318|size181523	blastx	match_part	14816	15544	206	-	.	ID=scaffold318|size181523:hsp:73998:3.12.0.0;Parent=scaffold318|size181523:hit:37305:3.12.0.0;Target=jgi|Thaoce1|99965|rna28232 11 247 +;Gap=M729
scaffold318|size181523	blastx	match_part	14696	15424	205	-	.	ID=scaffold318|size181523:hsp:73999:3.12.0.0;Parent=scaffold318|size181523:hit:37305:3.12.0.0;Target=jgi|Thaoce1|99965|rna28232 11 247 +;Gap=M729
scaffold318|size181523	blastx	match_part	14576	15304	204	-	.	ID=scaffold318|size181523:hsp:74000:3.12.0.0;Parent=scaffold318|size181523:hit:37305:3.12.0.0;Target=jgi|Thaoce1|99965|rna28232 11 247 +;Gap=M729
scaffold318|size181523	blastx	match_part	14456	15184	203	-	.	ID=scaffold318|size181523:hsp:74001:3.12.0.0;Parent=scaffold318|size181523:hit:37305:3.12.0.0;Target=jgi|Thaoce1|99965|rna28232 11 247 +;Gap=M729
scaffold318|size181523	blastx	match_part	14336	15064	201	-	.	ID=scaffold318|size181523:hsp:74002:3.12.0.0;Parent=scaffold318|size181523:hit:37305:3.12.0.0;Target=jgi|Thaoce1|99965|rna28232 11 247 +;Gap=M729
scaffold318|size181523	blastx	match_part	14216	14944	201	-	.	ID=scaffold318|size181523:hsp:74003:3.12.0.0;Parent=scaffold318|size181523:hit:37305:3.12.0.0;Target=jgi|Thaoce1|99965|rna28232 11 247 +;Gap=M729
scaffold318|size181523	blastx	match_part	14096	14824	201	-	.	ID=scaffold318|size181523:hsp:74004:3.12.0.0;Parent=scaffold318|size181523:hit:37305:3.12.0.0;Target=jgi|Thaoce1|99965|rna28232 11 247 +;Gap=M729
scaffold318|size181523	blastx	match_part	13976	14704	201	-	.	ID=scaffold318|size181523:hsp:74005:3.12.0.0;Parent=scaffold318|size181523:hit:37305:3.12.0.0;Target=jgi|Thaoce1|99965|rna28232 11 247 +;Gap=M729
scaffold318|size181523	blastx	match_part	13856	14584	201	-	.	ID=scaffold318|size181523:hsp:74006:3.12.0.0;Parent=scaffold318|size181523:hit:37305:3.12.0.0;Target=jgi|Thaoce1|99965|rna28232 11 247 +;Gap=M729
scaffold318|size181523	blastx	match_part	13736	14464	201	-	.	ID=scaffold318|size181523:hsp:74007:3.12.0.0;Parent=scaffold318|size181523:hit:37305:3.12.0.0;Target=jgi|Thaoce1|99965|rna28232 11 247 +;Gap=M729
scaffold318|size181523	blastx	match_part	13616	14344	201	-	.	ID=scaffold318|size181523:hsp:74008:3.12.0.0;Parent=scaffold318|size181523:hit:37305:3.12.0.0;Target=jgi|Thaoce1|99965|rna28232 11 247 +;Gap=M729
scaffold318|size181523	blastx	match_part	13496	14224	201	-	.	ID=scaffold318|size181523:hsp:74009:3.12.0.0;Parent=scaffold318|size181523:hit:37305:3.12.0.0;Target=jgi|Thaoce1|99965|rna28232 11 247 +;Gap=M729
scaffold318|size181523	blastx	match_part	13178	13864	180	-	.	ID=scaffold318|size181523:hsp:74010:3.12.0.0;Parent=scaffold318|size181523:hit:37305:3.12.0.0;Target=jgi|Thaoce1|99965|rna28232 11 253 +;Gap=M687
scaffold318|size181523	blastx	match_part	12902	13624	174	-	.	ID=scaffold318|size181523:hsp:74011:3.12.0.0;Parent=scaffold318|size181523:hit:37305:3.12.0.0;Target=jgi|Thaoce1|99965|rna28232 11 237 +;Gap=M723
scaffold318|size181523	blastx	protein_match	12890	16828	154	-	.	ID=scaffold318|size181523:hit:37306:3.12.0.0;Name=jgi|Fracy1|193571|e_gw1.19.144.1;score=154
scaffold318|size181523	blastx	match_part	16277	16828	159	-	.	ID=scaffold318|size181523:hsp:74012:3.12.0.0;Parent=scaffold318|size181523:hit:37306:3.12.0.0;Target=jgi|Fracy1|193571|e_gw1.19.144.1 11 174 +;Gap=M552
scaffold318|size181523	blastx	match_part	16253	16723	177	-	.	ID=scaffold318|size181523:hsp:74013:3.12.0.0;Parent=scaffold318|size181523:hit:37306:3.12.0.0;Target=jgi|Fracy1|193571|e_gw1.19.144.1 6 170 +;Gap=M471
scaffold318|size181523	blastx	match_part	16061	16597	159	-	.	ID=scaffold318|size181523:hsp:74014:3.12.0.0;Parent=scaffold318|size181523:hit:37306:3.12.0.0;Target=jgi|Fracy1|193571|e_gw1.19.144.1 8 182 +;Gap=M537
scaffold318|size181523	blastx	match_part	16013	16483	168	-	.	ID=scaffold318|size181523:hsp:74015:3.12.0.0;Parent=scaffold318|size181523:hit:37306:3.12.0.0;Target=jgi|Fracy1|193571|e_gw1.19.144.1 6 170 +;Gap=M471
scaffold318|size181523	blastx	match_part	15797	16363	161	-	.	ID=scaffold318|size181523:hsp:74016:3.12.0.0;Parent=scaffold318|size181523:hit:37306:3.12.0.0;Target=jgi|Fracy1|193571|e_gw1.19.144.1 6 174 +;Gap=M567
scaffold318|size181523	blastx	match_part	15701	16243	173	-	.	ID=scaffold318|size181523:hsp:74017:3.12.0.0;Parent=scaffold318|size181523:hit:37306:3.12.0.0;Target=jgi|Fracy1|193571|e_gw1.19.144.1 6 182 +;Gap=M543
scaffold318|size181523	blastx	match_part	15653	16123	170	-	.	ID=scaffold318|size181523:hsp:74018:3.12.0.0;Parent=scaffold318|size181523:hit:37306:3.12.0.0;Target=jgi|Fracy1|193571|e_gw1.19.144.1 6 170 +;Gap=M471
scaffold318|size181523	blastx	match_part	15533	16003	170	-	.	ID=scaffold318|size181523:hsp:74019:3.12.0.0;Parent=scaffold318|size181523:hit:37306:3.12.0.0;Target=jgi|Fracy1|193571|e_gw1.19.144.1 6 170 +;Gap=M471
scaffold318|size181523	blastx	match_part	15317	15883	180	-	.	ID=scaffold318|size181523:hsp:74020:3.12.0.0;Parent=scaffold318|size181523:hit:37306:3.12.0.0;Target=jgi|Fracy1|193571|e_gw1.19.144.1 6 174 +;Gap=M567
scaffold318|size181523	blastx	match_part	15221	15763	175	-	.	ID=scaffold318|size181523:hsp:74021:3.12.0.0;Parent=scaffold318|size181523:hit:37306:3.12.0.0;Target=jgi|Fracy1|193571|e_gw1.19.144.1 6 182 +;Gap=M543
scaffold318|size181523	blastx	match_part	15173	15703	154	-	.	ID=scaffold318|size181523:hsp:74022:3.12.0.0;Parent=scaffold318|size181523:hit:37306:3.12.0.0;Target=jgi|Fracy1|193571|e_gw1.19.144.1 2 170 +;Gap=M531
scaffold318|size181523	blastx	match_part	15077	15643	157	-	.	ID=scaffold318|size181523:hsp:74023:3.12.0.0;Parent=scaffold318|size181523:hit:37306:3.12.0.0;Target=jgi|Fracy1|193571|e_gw1.19.144.1 6 174 +;Gap=M567
scaffold318|size181523	blastx	match_part	15053	15523	175	-	.	ID=scaffold318|size181523:hsp:74024:3.12.0.0;Parent=scaffold318|size181523:hit:37306:3.12.0.0;Target=jgi|Fracy1|193571|e_gw1.19.144.1 6 170 +;Gap=M471
scaffold318|size181523	blastx	match_part	14861	15403	173	-	.	ID=scaffold318|size181523:hsp:74025:3.12.0.0;Parent=scaffold318|size181523:hit:37306:3.12.0.0;Target=jgi|Fracy1|193571|e_gw1.19.144.1 6 182 +;Gap=M543
scaffold318|size181523	blastx	match_part	14813	15283	164	-	.	ID=scaffold318|size181523:hsp:74026:3.12.0.0;Parent=scaffold318|size181523:hit:37306:3.12.0.0;Target=jgi|Fracy1|193571|e_gw1.19.144.1 6 170 +;Gap=M471
scaffold318|size181523	blastx	match_part	14597	15163	166	-	.	ID=scaffold318|size181523:hsp:74027:3.12.0.0;Parent=scaffold318|size181523:hit:37306:3.12.0.0;Target=jgi|Fracy1|193571|e_gw1.19.144.1 6 174 +;Gap=M567
scaffold318|size181523	blastx	match_part	14477	15043	162	-	.	ID=scaffold318|size181523:hsp:74028:3.12.0.0;Parent=scaffold318|size181523:hit:37306:3.12.0.0;Target=jgi|Fracy1|193571|e_gw1.19.144.1 6 174 +;Gap=M567
scaffold318|size181523	blastx	match_part	14357	14923	162	-	.	ID=scaffold318|size181523:hsp:74029:3.12.0.0;Parent=scaffold318|size181523:hit:37306:3.12.0.0;Target=jgi|Fracy1|193571|e_gw1.19.144.1 6 174 +;Gap=M567
scaffold318|size181523	blastx	match_part	14237	14803	162	-	.	ID=scaffold318|size181523:hsp:74030:3.12.0.0;Parent=scaffold318|size181523:hit:37306:3.12.0.0;Target=jgi|Fracy1|193571|e_gw1.19.144.1 6 174 +;Gap=M567
scaffold318|size181523	blastx	match_part	14117	14683	162	-	.	ID=scaffold318|size181523:hsp:74031:3.12.0.0;Parent=scaffold318|size181523:hit:37306:3.12.0.0;Target=jgi|Fracy1|193571|e_gw1.19.144.1 6 174 +;Gap=M567
scaffold318|size181523	blastx	match_part	13997	14563	162	-	.	ID=scaffold318|size181523:hsp:74032:3.12.0.0;Parent=scaffold318|size181523:hit:37306:3.12.0.0;Target=jgi|Fracy1|193571|e_gw1.19.144.1 6 174 +;Gap=M567
scaffold318|size181523	blastx	match_part	13877	14443	162	-	.	ID=scaffold318|size181523:hsp:74033:3.12.0.0;Parent=scaffold318|size181523:hit:37306:3.12.0.0;Target=jgi|Fracy1|193571|e_gw1.19.144.1 6 174 +;Gap=M567
scaffold318|size181523	blastx	match_part	13757	14323	162	-	.	ID=scaffold318|size181523:hsp:74034:3.12.0.0;Parent=scaffold318|size181523:hit:37306:3.12.0.0;Target=jgi|Fracy1|193571|e_gw1.19.144.1 6 174 +;Gap=M567
scaffold318|size181523	blastx	match_part	13637	14203	162	-	.	ID=scaffold318|size181523:hsp:74035:3.12.0.0;Parent=scaffold318|size181523:hit:37306:3.12.0.0;Target=jgi|Fracy1|193571|e_gw1.19.144.1 6 174 +;Gap=M567
scaffold318|size181523	blastx	match_part	13517	14083	162	-	.	ID=scaffold318|size181523:hsp:74036:3.12.0.0;Parent=scaffold318|size181523:hit:37306:3.12.0.0;Target=jgi|Fracy1|193571|e_gw1.19.144.1 6 174 +;Gap=M567
scaffold318|size181523	blastx	match_part	13397	13963	169	-	.	ID=scaffold318|size181523:hsp:74037:3.12.0.0;Parent=scaffold318|size181523:hit:37306:3.12.0.0;Target=jgi|Fracy1|193571|e_gw1.19.144.1 6 174 +;Gap=M567
scaffold318|size181523	blastx	match_part	13277	13843	169	-	.	ID=scaffold318|size181523:hsp:74038:3.12.0.0;Parent=scaffold318|size181523:hit:37306:3.12.0.0;Target=jgi|Fracy1|193571|e_gw1.19.144.1 6 174 +;Gap=M567
scaffold318|size181523	blastx	match_part	13157	13723	169	-	.	ID=scaffold318|size181523:hsp:74039:3.12.0.0;Parent=scaffold318|size181523:hit:37306:3.12.0.0;Target=jgi|Fracy1|193571|e_gw1.19.144.1 6 174 +;Gap=M567
scaffold318|size181523	blastx	match_part	13022	13603	162	-	.	ID=scaffold318|size181523:hsp:74040:3.12.0.0;Parent=scaffold318|size181523:hit:37306:3.12.0.0;Target=jgi|Fracy1|193571|e_gw1.19.144.1 6 179 +;Gap=M582
scaffold318|size181523	blastx	match_part	12917	13483	186	-	.	ID=scaffold318|size181523:hsp:74041:3.12.0.0;Parent=scaffold318|size181523:hit:37306:3.12.0.0;Target=jgi|Fracy1|193571|e_gw1.19.144.1 6 182 +;Gap=M567
scaffold318|size181523	blastx	match_part	12890	13363	154	-	.	ID=scaffold318|size181523:hsp:74042:3.12.0.0;Parent=scaffold318|size181523:hit:37306:3.12.0.0;Target=jgi|Fracy1|193571|e_gw1.19.144.1 6 163 +;Gap=M474
scaffold318|size181523	blastx	protein_match	12917	16810	134	-	.	ID=scaffold318|size181523:hit:37307:3.12.0.0;Name=jgi|Thaoce1|69855|rna6944;score=134
scaffold318|size181523	blastx	match_part	16349	16810	130	-	.	ID=scaffold318|size181523:hsp:74043:3.12.0.0;Parent=scaffold318|size181523:hit:37307:3.12.0.0;Target=jgi|Thaoce1|69855|rna6944 6 171 +;Gap=M462
scaffold318|size181523	blastx	match_part	16229	16681	140	-	.	ID=scaffold318|size181523:hsp:74044:3.12.0.0;Parent=scaffold318|size181523:hit:37307:3.12.0.0;Target=jgi|Thaoce1|69855|rna6944 1 171 +;Gap=M453
scaffold318|size181523	blastx	match_part	16001	16501	127	-	.	ID=scaffold318|size181523:hsp:74045:3.12.0.0;Parent=scaffold318|size181523:hit:37307:3.12.0.0;Target=jgi|Thaoce1|69855|rna6944 1 175 +;Gap=M501
scaffold318|size181523	blastx	match_part	15869	16381	133	-	.	ID=scaffold318|size181523:hsp:74046:3.12.0.0;Parent=scaffold318|size181523:hit:37307:3.12.0.0;Target=jgi|Thaoce1|69855|rna6944 1 171 +;Gap=M513
scaffold318|size181523	blastx	match_part	15401	15901	135	-	.	ID=scaffold318|size181523:hsp:74047:3.12.0.0;Parent=scaffold318|size181523:hit:37307:3.12.0.0;Target=jgi|Thaoce1|69855|rna6944 1 175 +;Gap=M501
scaffold318|size181523	blastx	match_part	14921	15421	139	-	.	ID=scaffold318|size181523:hsp:74048:3.12.0.0;Parent=scaffold318|size181523:hit:37307:3.12.0.0;Target=jgi|Thaoce1|69855|rna6944 1 175 +;Gap=M501
scaffold318|size181523	blastx	match_part	12977	13501	139	-	.	ID=scaffold318|size181523:hsp:74049:3.12.0.0;Parent=scaffold318|size181523:hit:37307:3.12.0.0;Target=jgi|Thaoce1|69855|rna6944 1 175 +;Gap=M525
scaffold318|size181523	blastx	match_part	12917	13201	134	-	.	ID=scaffold318|size181523:hsp:74050:3.12.0.0;Parent=scaffold318|size181523:hit:37307:3.12.0.0;Target=jgi|Thaoce1|69855|rna6944 52 154 +;Gap=M285
scaffold318|size181523	blastx	protein_match	12836	16813	971	-	.	ID=scaffold318|size181523:hit:37308:3.12.0.0;Name=jgi|Phatr2|40672|fgenesh1_pg.C_chr_25000040;score=971
scaffold318|size181523	blastx	match_part	16259	16813	133	-	.	ID=scaffold318|size181523:hsp:74051:3.12.0.0;Parent=scaffold318|size181523:hit:37308:3.12.0.0;Target=jgi|Phatr2|40672|fgenesh1_pg.C_chr_25000040 709 907 +;Gap=M555
scaffold318|size181523	blastx	match_part	14231	16810	946	-	.	ID=scaffold318|size181523:hsp:74052:3.12.0.0;Parent=scaffold318|size181523:hit:37308:3.12.0.0;Target=jgi|Phatr2|40672|fgenesh1_pg.C_chr_25000040 26 898 +;Gap=M2580
scaffold318|size181523	blastx	match_part	14111	16780	957	-	.	ID=scaffold318|size181523:hsp:74053:3.12.0.0;Parent=scaffold318|size181523:hit:37308:3.12.0.0;Target=jgi|Phatr2|40672|fgenesh1_pg.C_chr_25000040 8 898 +;Gap=M2670
scaffold318|size181523	blastx	match_part	13631	16420	970	-	.	ID=scaffold318|size181523:hsp:74054:3.12.0.0;Parent=scaffold318|size181523:hit:37308:3.12.0.0;Target=jgi|Phatr2|40672|fgenesh1_pg.C_chr_25000040 8 898 +;Gap=M2790
scaffold318|size181523	blastx	match_part	13379	16060	962	-	.	ID=scaffold318|size181523:hsp:74055:3.12.0.0;Parent=scaffold318|size181523:hit:37308:3.12.0.0;Target=jgi|Phatr2|40672|fgenesh1_pg.C_chr_25000040 8 907 +;Gap=M2682
scaffold318|size181523	blastx	match_part	13271	15934	950	-	.	ID=scaffold318|size181523:hsp:74056:3.12.0.0;Parent=scaffold318|size181523:hit:37308:3.12.0.0;Target=jgi|Phatr2|40672|fgenesh1_pg.C_chr_25000040 10 898 +;Gap=M2664
scaffold318|size181523	blastx	match_part	12995	15700	995	-	.	ID=scaffold318|size181523:hsp:74057:3.12.0.0;Parent=scaffold318|size181523:hit:37308:3.12.0.0;Target=jgi|Phatr2|40672|fgenesh1_pg.C_chr_25000040 8 907 +;Gap=M2706
scaffold318|size181523	blastx	match_part	12920	15580	967	-	.	ID=scaffold318|size181523:hsp:74058:3.12.0.0;Parent=scaffold318|size181523:hit:37308:3.12.0.0;Target=jgi|Phatr2|40672|fgenesh1_pg.C_chr_25000040 8 899 +;Gap=M2661
scaffold318|size181523	blastx	match_part	12836	15340	971	-	.	ID=scaffold318|size181523:hsp:74059:3.12.0.0;Parent=scaffold318|size181523:hit:37308:3.12.0.0;Target=jgi|Phatr2|40672|fgenesh1_pg.C_chr_25000040 8 823 +;Gap=M2505
scaffold318|size181523	blastx	protein_match	12890	16816	205	-	.	ID=scaffold318|size181523:hit:37309:3.12.0.0;Name=jgi|Fracy1|184994|e_gw1.6.723.1;score=205
scaffold318|size181523	blastx	match_part	16001	16816	406	-	.	ID=scaffold318|size181523:hsp:74060:3.12.0.0;Parent=scaffold318|size181523:hit:37309:3.12.0.0;Target=jgi|Fracy1|184994|e_gw1.6.723.1 2 233 +;Gap=M816
scaffold318|size181523	blastx	match_part	15869	16711	418	-	.	ID=scaffold318|size181523:hsp:74061:3.12.0.0;Parent=scaffold318|size181523:hit:37309:3.12.0.0;Target=jgi|Fracy1|184994|e_gw1.6.723.1 5 229 +;Gap=M843
scaffold318|size181523	blastx	match_part	15749	16591	423	-	.	ID=scaffold318|size181523:hsp:74062:3.12.0.0;Parent=scaffold318|size181523:hit:37309:3.12.0.0;Target=jgi|Fracy1|184994|e_gw1.6.723.1 5 229 +;Gap=M843
scaffold318|size181523	blastx	match_part	15629	16351	418	-	.	ID=scaffold318|size181523:hsp:74063:3.12.0.0;Parent=scaffold318|size181523:hit:37309:3.12.0.0;Target=jgi|Fracy1|184994|e_gw1.6.723.1 5 229 +;Gap=M723
scaffold318|size181523	blastx	match_part	15389	16231	423	-	.	ID=scaffold318|size181523:hsp:74064:3.12.0.0;Parent=scaffold318|size181523:hit:37309:3.12.0.0;Target=jgi|Fracy1|184994|e_gw1.6.723.1 5 229 +;Gap=M843
scaffold318|size181523	blastx	match_part	15269	16111	424	-	.	ID=scaffold318|size181523:hsp:74065:3.12.0.0;Parent=scaffold318|size181523:hit:37309:3.12.0.0;Target=jgi|Fracy1|184994|e_gw1.6.723.1 5 229 +;Gap=M843
scaffold318|size181523	blastx	match_part	15149	15991	421	-	.	ID=scaffold318|size181523:hsp:74066:3.12.0.0;Parent=scaffold318|size181523:hit:37309:3.12.0.0;Target=jgi|Fracy1|184994|e_gw1.6.723.1 5 229 +;Gap=M843
scaffold318|size181523	blastx	match_part	15029	15871	421	-	.	ID=scaffold318|size181523:hsp:74067:3.12.0.0;Parent=scaffold318|size181523:hit:37309:3.12.0.0;Target=jgi|Fracy1|184994|e_gw1.6.723.1 5 229 +;Gap=M843
scaffold318|size181523	blastx	match_part	14909	15751	423	-	.	ID=scaffold318|size181523:hsp:74068:3.12.0.0;Parent=scaffold318|size181523:hit:37309:3.12.0.0;Target=jgi|Fracy1|184994|e_gw1.6.723.1 5 229 +;Gap=M843
scaffold318|size181523	blastx	match_part	14789	15631	418	-	.	ID=scaffold318|size181523:hsp:74069:3.12.0.0;Parent=scaffold318|size181523:hit:37309:3.12.0.0;Target=jgi|Fracy1|184994|e_gw1.6.723.1 5 229 +;Gap=M843
scaffold318|size181523	blastx	match_part	14669	15511	418	-	.	ID=scaffold318|size181523:hsp:74070:3.12.0.0;Parent=scaffold318|size181523:hit:37309:3.12.0.0;Target=jgi|Fracy1|184994|e_gw1.6.723.1 5 229 +;Gap=M843
scaffold318|size181523	blastx	match_part	14429	15151	415	-	.	ID=scaffold318|size181523:hsp:74071:3.12.0.0;Parent=scaffold318|size181523:hit:37309:3.12.0.0;Target=jgi|Fracy1|184994|e_gw1.6.723.1 5 229 +;Gap=M723
scaffold318|size181523	blastx	match_part	14189	15031	414	-	.	ID=scaffold318|size181523:hsp:74072:3.12.0.0;Parent=scaffold318|size181523:hit:37309:3.12.0.0;Target=jgi|Fracy1|184994|e_gw1.6.723.1 5 229 +;Gap=M843
scaffold318|size181523	blastx	match_part	14069	14911	414	-	.	ID=scaffold318|size181523:hsp:74073:3.12.0.0;Parent=scaffold318|size181523:hit:37309:3.12.0.0;Target=jgi|Fracy1|184994|e_gw1.6.723.1 5 229 +;Gap=M843
scaffold318|size181523	blastx	match_part	13949	14791	414	-	.	ID=scaffold318|size181523:hsp:74074:3.12.0.0;Parent=scaffold318|size181523:hit:37309:3.12.0.0;Target=jgi|Fracy1|184994|e_gw1.6.723.1 5 229 +;Gap=M843
scaffold318|size181523	blastx	match_part	13829	14671	414	-	.	ID=scaffold318|size181523:hsp:74075:3.12.0.0;Parent=scaffold318|size181523:hit:37309:3.12.0.0;Target=jgi|Fracy1|184994|e_gw1.6.723.1 5 229 +;Gap=M843
scaffold318|size181523	blastx	match_part	13709	14551	414	-	.	ID=scaffold318|size181523:hsp:74076:3.12.0.0;Parent=scaffold318|size181523:hit:37309:3.12.0.0;Target=jgi|Fracy1|184994|e_gw1.6.723.1 5 229 +;Gap=M843
scaffold318|size181523	blastx	match_part	13589	14431	414	-	.	ID=scaffold318|size181523:hsp:74077:3.12.0.0;Parent=scaffold318|size181523:hit:37309:3.12.0.0;Target=jgi|Fracy1|184994|e_gw1.6.723.1 5 229 +;Gap=M843
scaffold318|size181523	blastx	match_part	13469	14311	414	-	.	ID=scaffold318|size181523:hsp:74078:3.12.0.0;Parent=scaffold318|size181523:hit:37309:3.12.0.0;Target=jgi|Fracy1|184994|e_gw1.6.723.1 5 229 +;Gap=M843
scaffold318|size181523	blastx	match_part	13349	14191	417	-	.	ID=scaffold318|size181523:hsp:74079:3.12.0.0;Parent=scaffold318|size181523:hit:37309:3.12.0.0;Target=jgi|Fracy1|184994|e_gw1.6.723.1 5 229 +;Gap=M843
scaffold318|size181523	blastx	match_part	13229	14071	417	-	.	ID=scaffold318|size181523:hsp:74080:3.12.0.0;Parent=scaffold318|size181523:hit:37309:3.12.0.0;Target=jgi|Fracy1|184994|e_gw1.6.723.1 5 229 +;Gap=M843
scaffold318|size181523	blastx	match_part	13109	13951	417	-	.	ID=scaffold318|size181523:hsp:74081:3.12.0.0;Parent=scaffold318|size181523:hit:37309:3.12.0.0;Target=jgi|Fracy1|184994|e_gw1.6.723.1 5 229 +;Gap=M843
scaffold318|size181523	blastx	match_part	12965	13831	411	-	.	ID=scaffold318|size181523:hsp:74082:3.12.0.0;Parent=scaffold318|size181523:hit:37309:3.12.0.0;Target=jgi|Fracy1|184994|e_gw1.6.723.1 5 229 +;Gap=M867
scaffold318|size181523	blastx	match_part	12938	13591	377	-	.	ID=scaffold318|size181523:hsp:74083:3.12.0.0;Parent=scaffold318|size181523:hit:37309:3.12.0.0;Target=jgi|Fracy1|184994|e_gw1.6.723.1 5 230 +;Gap=M654
scaffold318|size181523	blastx	match_part	12902	13351	253	-	.	ID=scaffold318|size181523:hsp:74084:3.12.0.0;Parent=scaffold318|size181523:hit:37309:3.12.0.0;Target=jgi|Fracy1|184994|e_gw1.6.723.1 5 146 +;Gap=M450
scaffold318|size181523	blastx	match_part	12890	13231	205	-	.	ID=scaffold318|size181523:hsp:74085:3.12.0.0;Parent=scaffold318|size181523:hit:37309:3.12.0.0;Target=jgi|Fracy1|184994|e_gw1.6.723.1 5 126 +;Gap=M342
scaffold318|size181523	blastx	protein_match	12890	16801	332	-	.	ID=scaffold318|size181523:hit:37310:3.12.0.0;Name=jgi|Fracy1|191673|e_gw1.13.81.1;score=332
scaffold318|size181523	blastx	match_part	15569	16801	356	-	.	ID=scaffold318|size181523:hsp:74086:3.12.0.0;Parent=scaffold318|size181523:hit:37310:3.12.0.0;Target=jgi|Fracy1|191673|e_gw1.13.81.1 3 429 +;Gap=M1233
scaffold318|size181523	blastx	match_part	15449	16681	347	-	.	ID=scaffold318|size181523:hsp:74087:3.12.0.0;Parent=scaffold318|size181523:hit:37310:3.12.0.0;Target=jgi|Fracy1|191673|e_gw1.13.81.1 3 429 +;Gap=M1233
scaffold318|size181523	blastx	match_part	15329	16615	335	-	.	ID=scaffold318|size181523:hsp:74088:3.12.0.0;Parent=scaffold318|size181523:hit:37310:3.12.0.0;Target=jgi|Fracy1|191673|e_gw1.13.81.1 5 429 +;Gap=M1287
scaffold318|size181523	blastx	match_part	15209	16561	330	-	.	ID=scaffold318|size181523:hsp:74089:3.12.0.0;Parent=scaffold318|size181523:hit:37310:3.12.0.0;Target=jgi|Fracy1|191673|e_gw1.13.81.1 3 429 +;Gap=M1353
scaffold318|size181523	blastx	match_part	15089	16441	353	-	.	ID=scaffold318|size181523:hsp:74090:3.12.0.0;Parent=scaffold318|size181523:hit:37310:3.12.0.0;Target=jgi|Fracy1|191673|e_gw1.13.81.1 3 429 +;Gap=M1353
scaffold318|size181523	blastx	match_part	14969	16255	338	-	.	ID=scaffold318|size181523:hsp:74091:3.12.0.0;Parent=scaffold318|size181523:hit:37310:3.12.0.0;Target=jgi|Fracy1|191673|e_gw1.13.81.1 5 429 +;Gap=M1287
scaffold318|size181523	blastx	match_part	14849	16081	335	-	.	ID=scaffold318|size181523:hsp:74092:3.12.0.0;Parent=scaffold318|size181523:hit:37310:3.12.0.0;Target=jgi|Fracy1|191673|e_gw1.13.81.1 3 429 +;Gap=M1233
scaffold318|size181523	blastx	match_part	14729	15961	354	-	.	ID=scaffold318|size181523:hsp:74093:3.12.0.0;Parent=scaffold318|size181523:hit:37310:3.12.0.0;Target=jgi|Fracy1|191673|e_gw1.13.81.1 3 429 +;Gap=M1233
scaffold318|size181523	blastx	match_part	14609	15841	363	-	.	ID=scaffold318|size181523:hsp:74094:3.12.0.0;Parent=scaffold318|size181523:hit:37310:3.12.0.0;Target=jgi|Fracy1|191673|e_gw1.13.81.1 3 429 +;Gap=M1233
scaffold318|size181523	blastx	match_part	14489	15775	333	-	.	ID=scaffold318|size181523:hsp:74095:3.12.0.0;Parent=scaffold318|size181523:hit:37310:3.12.0.0;Target=jgi|Fracy1|191673|e_gw1.13.81.1 5 429 +;Gap=M1287
scaffold318|size181523	blastx	match_part	14369	15601	348	-	.	ID=scaffold318|size181523:hsp:74096:3.12.0.0;Parent=scaffold318|size181523:hit:37310:3.12.0.0;Target=jgi|Fracy1|191673|e_gw1.13.81.1 3 429 +;Gap=M1233
scaffold318|size181523	blastx	match_part	14009	15361	339	-	.	ID=scaffold318|size181523:hsp:74097:3.12.0.0;Parent=scaffold318|size181523:hit:37310:3.12.0.0;Target=jgi|Fracy1|191673|e_gw1.13.81.1 3 429 +;Gap=M1353
scaffold318|size181523	blastx	match_part	13889	15241	341	-	.	ID=scaffold318|size181523:hsp:74098:3.12.0.0;Parent=scaffold318|size181523:hit:37310:3.12.0.0;Target=jgi|Fracy1|191673|e_gw1.13.81.1 3 429 +;Gap=M1353
scaffold318|size181523	blastx	match_part	13769	15055	346	-	.	ID=scaffold318|size181523:hsp:74099:3.12.0.0;Parent=scaffold318|size181523:hit:37310:3.12.0.0;Target=jgi|Fracy1|191673|e_gw1.13.81.1 5 429 +;Gap=M1287
scaffold318|size181523	blastx	match_part	13649	14881	354	-	.	ID=scaffold318|size181523:hsp:74100:3.12.0.0;Parent=scaffold318|size181523:hit:37310:3.12.0.0;Target=jgi|Fracy1|191673|e_gw1.13.81.1 3 429 +;Gap=M1233
scaffold318|size181523	blastx	match_part	13529	14815	346	-	.	ID=scaffold318|size181523:hsp:74101:3.12.0.0;Parent=scaffold318|size181523:hit:37310:3.12.0.0;Target=jgi|Fracy1|191673|e_gw1.13.81.1 5 429 +;Gap=M1287
scaffold318|size181523	blastx	match_part	13409	14695	346	-	.	ID=scaffold318|size181523:hsp:74102:3.12.0.0;Parent=scaffold318|size181523:hit:37310:3.12.0.0;Target=jgi|Fracy1|191673|e_gw1.13.81.1 5 429 +;Gap=M1287
scaffold318|size181523	blastx	match_part	13289	14575	344	-	.	ID=scaffold318|size181523:hsp:74103:3.12.0.0;Parent=scaffold318|size181523:hit:37310:3.12.0.0;Target=jgi|Fracy1|191673|e_gw1.13.81.1 5 429 +;Gap=M1287
scaffold318|size181523	blastx	match_part	13169	14455	348	-	.	ID=scaffold318|size181523:hsp:74104:3.12.0.0;Parent=scaffold318|size181523:hit:37310:3.12.0.0;Target=jgi|Fracy1|191673|e_gw1.13.81.1 5 429 +;Gap=M1287
scaffold318|size181523	blastx	match_part	13106	14335	345	-	.	ID=scaffold318|size181523:hsp:74105:3.12.0.0;Parent=scaffold318|size181523:hit:37310:3.12.0.0;Target=jgi|Fracy1|191673|e_gw1.13.81.1 5 408 +;Gap=M1230
scaffold318|size181523	blastx	match_part	12905	14161	352	-	.	ID=scaffold318|size181523:hsp:74106:3.12.0.0;Parent=scaffold318|size181523:hit:37310:3.12.0.0;Target=jgi|Fracy1|191673|e_gw1.13.81.1 3 429 +;Gap=M1257
scaffold318|size181523	blastx	match_part	12890	14041	332	-	.	ID=scaffold318|size181523:hsp:74107:3.12.0.0;Parent=scaffold318|size181523:hit:37310:3.12.0.0;Target=jgi|Fracy1|191673|e_gw1.13.81.1 3 400 +;Gap=M1152
scaffold318|size181523	blastx	protein_match	12899	16843	118	-	.	ID=scaffold318|size181523:hit:37311:3.12.0.0;Name=jgi|Fracy1|206203|estExt_Genewise1Plus.C_21119;score=118
scaffold318|size181523	blastx	match_part	15683	16843	325	-	.	ID=scaffold318|size181523:hsp:74108:3.12.0.0;Parent=scaffold318|size181523:hit:37311:3.12.0.0;Target=jgi|Fracy1|206203|estExt_Genewise1Plus.C_21119 5 399 +;Gap=M1161
scaffold318|size181523	blastx	match_part	15563	16606	303	-	.	ID=scaffold318|size181523:hsp:74109:3.12.0.0;Parent=scaffold318|size181523:hit:37311:3.12.0.0;Target=jgi|Fracy1|206203|estExt_Genewise1Plus.C_21119 1 399 +;Gap=M1044
scaffold318|size181523	blastx	match_part	15203	16366	327	-	.	ID=scaffold318|size181523:hsp:74110:3.12.0.0;Parent=scaffold318|size181523:hit:37311:3.12.0.0;Target=jgi|Fracy1|206203|estExt_Genewise1Plus.C_21119 5 399 +;Gap=M1164
scaffold318|size181523	blastx	match_part	14963	16111	304	-	.	ID=scaffold318|size181523:hsp:74111:3.12.0.0;Parent=scaffold318|size181523:hit:37311:3.12.0.0;Target=jgi|Fracy1|206203|estExt_Genewise1Plus.C_21119 6 399 +;Gap=M1149
scaffold318|size181523	blastx	match_part	14843	16030	318	-	.	ID=scaffold318|size181523:hsp:74112:3.12.0.0;Parent=scaffold318|size181523:hit:37311:3.12.0.0;Target=jgi|Fracy1|206203|estExt_Genewise1Plus.C_21119 5 399 +;Gap=M1188
scaffold318|size181523	blastx	match_part	14603	15751	310	-	.	ID=scaffold318|size181523:hsp:74113:3.12.0.0;Parent=scaffold318|size181523:hit:37311:3.12.0.0;Target=jgi|Fracy1|206203|estExt_Genewise1Plus.C_21119 6 399 +;Gap=M1149
scaffold318|size181523	blastx	match_part	14483	15631	338	-	.	ID=scaffold318|size181523:hsp:74114:3.12.0.0;Parent=scaffold318|size181523:hit:37311:3.12.0.0;Target=jgi|Fracy1|206203|estExt_Genewise1Plus.C_21119 6 399 +;Gap=M1149
scaffold318|size181523	blastx	match_part	14363	15406	310	-	.	ID=scaffold318|size181523:hsp:74115:3.12.0.0;Parent=scaffold318|size181523:hit:37311:3.12.0.0;Target=jgi|Fracy1|206203|estExt_Genewise1Plus.C_21119 5 399 +;Gap=M1044
scaffold318|size181523	blastx	match_part	14123	15271	328	-	.	ID=scaffold318|size181523:hsp:74116:3.12.0.0;Parent=scaffold318|size181523:hit:37311:3.12.0.0;Target=jgi|Fracy1|206203|estExt_Genewise1Plus.C_21119 6 399 +;Gap=M1149
scaffold318|size181523	blastx	match_part	14003	15166	326	-	.	ID=scaffold318|size181523:hsp:74117:3.12.0.0;Parent=scaffold318|size181523:hit:37311:3.12.0.0;Target=jgi|Fracy1|206203|estExt_Genewise1Plus.C_21119 5 399 +;Gap=M1164
scaffold318|size181523	blastx	match_part	13883	15031	325	-	.	ID=scaffold318|size181523:hsp:74118:3.12.0.0;Parent=scaffold318|size181523:hit:37311:3.12.0.0;Target=jgi|Fracy1|206203|estExt_Genewise1Plus.C_21119 6 399 +;Gap=M1149
scaffold318|size181523	blastx	match_part	13763	14911	325	-	.	ID=scaffold318|size181523:hsp:74119:3.12.0.0;Parent=scaffold318|size181523:hit:37311:3.12.0.0;Target=jgi|Fracy1|206203|estExt_Genewise1Plus.C_21119 6 399 +;Gap=M1149
scaffold318|size181523	blastx	match_part	13643	14791	325	-	.	ID=scaffold318|size181523:hsp:74120:3.12.0.0;Parent=scaffold318|size181523:hit:37311:3.12.0.0;Target=jgi|Fracy1|206203|estExt_Genewise1Plus.C_21119 6 399 +;Gap=M1149
scaffold318|size181523	blastx	match_part	13523	14671	325	-	.	ID=scaffold318|size181523:hsp:74121:3.12.0.0;Parent=scaffold318|size181523:hit:37311:3.12.0.0;Target=jgi|Fracy1|206203|estExt_Genewise1Plus.C_21119 6 399 +;Gap=M1149
scaffold318|size181523	blastx	match_part	13001	14191	318	-	.	ID=scaffold318|size181523:hsp:74122:3.12.0.0;Parent=scaffold318|size181523:hit:37311:3.12.0.0;Target=jgi|Fracy1|206203|estExt_Genewise1Plus.C_21119 6 397 +;Gap=M1191
scaffold318|size181523	blastx	match_part	12947	14071	315	-	.	ID=scaffold318|size181523:hsp:74123:3.12.0.0;Parent=scaffold318|size181523:hit:37311:3.12.0.0;Target=jgi|Fracy1|206203|estExt_Genewise1Plus.C_21119 6 399 +;Gap=M1125
scaffold318|size181523	blastx	match_part	12899	13246	118	-	.	ID=scaffold318|size181523:hsp:74124:3.12.0.0;Parent=scaffold318|size181523:hit:37311:3.12.0.0;Target=jgi|Fracy1|206203|estExt_Genewise1Plus.C_21119 5 131 +;Gap=M348
scaffold318|size181523	blastx	protein_match	12890	16813	294	-	.	ID=scaffold318|size181523:hit:37312:3.12.0.0;Name=jgi|Fracy1|187894|e_gw1.8.119.1;score=294
scaffold318|size181523	blastx	match_part	15401	16813	305	-	.	ID=scaffold318|size181523:hsp:74125:3.12.0.0;Parent=scaffold318|size181523:hit:37312:3.12.0.0;Target=jgi|Fracy1|187894|e_gw1.8.119.1 2 440 +;Gap=M1413
scaffold318|size181523	blastx	match_part	15281	16690	292	-	.	ID=scaffold318|size181523:hsp:74126:3.12.0.0;Parent=scaffold318|size181523:hit:37312:3.12.0.0;Target=jgi|Fracy1|187894|e_gw1.8.119.1 3 440 +;Gap=M1410
scaffold318|size181523	blastx	match_part	15329	16570	298	-	.	ID=scaffold318|size181523:hsp:74127:3.12.0.0;Parent=scaffold318|size181523:hit:37312:3.12.0.0;Target=jgi|Fracy1|187894|e_gw1.8.119.1 3 400 +;Gap=M1242
scaffold318|size181523	blastx	match_part	15041	16450	289	-	.	ID=scaffold318|size181523:hsp:74128:3.12.0.0;Parent=scaffold318|size181523:hit:37312:3.12.0.0;Target=jgi|Fracy1|187894|e_gw1.8.119.1 3 440 +;Gap=M1410
scaffold318|size181523	blastx	match_part	15089	16330	291	-	.	ID=scaffold318|size181523:hsp:74129:3.12.0.0;Parent=scaffold318|size181523:hit:37312:3.12.0.0;Target=jgi|Fracy1|187894|e_gw1.8.119.1 3 400 +;Gap=M1242
scaffold318|size181523	blastx	match_part	14906	16210	295	-	.	ID=scaffold318|size181523:hsp:74130:3.12.0.0;Parent=scaffold318|size181523:hit:37312:3.12.0.0;Target=jgi|Fracy1|187894|e_gw1.8.119.1 3 437 +;Gap=M1305
scaffold318|size181523	blastx	match_part	14666	15901	290	-	.	ID=scaffold318|size181523:hsp:74131:3.12.0.0;Parent=scaffold318|size181523:hit:37312:3.12.0.0;Target=jgi|Fracy1|187894|e_gw1.8.119.1 26 437 +;Gap=M1236
scaffold318|size181523	blastx	match_part	14546	15850	299	-	.	ID=scaffold318|size181523:hsp:74132:3.12.0.0;Parent=scaffold318|size181523:hit:37312:3.12.0.0;Target=jgi|Fracy1|187894|e_gw1.8.119.1 3 437 +;Gap=M1305
scaffold318|size181523	blastx	match_part	14426	15730	295	-	.	ID=scaffold318|size181523:hsp:74133:3.12.0.0;Parent=scaffold318|size181523:hit:37312:3.12.0.0;Target=jgi|Fracy1|187894|e_gw1.8.119.1 3 437 +;Gap=M1305
scaffold318|size181523	blastx	match_part	14306	15610	298	-	.	ID=scaffold318|size181523:hsp:74134:3.12.0.0;Parent=scaffold318|size181523:hit:37312:3.12.0.0;Target=jgi|Fracy1|187894|e_gw1.8.119.1 3 437 +;Gap=M1305
scaffold318|size181523	blastx	match_part	14186	15490	304	-	.	ID=scaffold318|size181523:hsp:74135:3.12.0.0;Parent=scaffold318|size181523:hit:37312:3.12.0.0;Target=jgi|Fracy1|187894|e_gw1.8.119.1 3 437 +;Gap=M1305
scaffold318|size181523	blastx	match_part	14066	15370	305	-	.	ID=scaffold318|size181523:hsp:74136:3.12.0.0;Parent=scaffold318|size181523:hit:37312:3.12.0.0;Target=jgi|Fracy1|187894|e_gw1.8.119.1 3 437 +;Gap=M1305
scaffold318|size181523	blastx	match_part	13946	15250	309	-	.	ID=scaffold318|size181523:hsp:74137:3.12.0.0;Parent=scaffold318|size181523:hit:37312:3.12.0.0;Target=jgi|Fracy1|187894|e_gw1.8.119.1 3 437 +;Gap=M1305
scaffold318|size181523	blastx	match_part	13826	15130	311	-	.	ID=scaffold318|size181523:hsp:74138:3.12.0.0;Parent=scaffold318|size181523:hit:37312:3.12.0.0;Target=jgi|Fracy1|187894|e_gw1.8.119.1 3 437 +;Gap=M1305
scaffold318|size181523	blastx	match_part	13706	15010	313	-	.	ID=scaffold318|size181523:hsp:74139:3.12.0.0;Parent=scaffold318|size181523:hit:37312:3.12.0.0;Target=jgi|Fracy1|187894|e_gw1.8.119.1 3 437 +;Gap=M1305
scaffold318|size181523	blastx	match_part	13586	14890	313	-	.	ID=scaffold318|size181523:hsp:74140:3.12.0.0;Parent=scaffold318|size181523:hit:37312:3.12.0.0;Target=jgi|Fracy1|187894|e_gw1.8.119.1 3 437 +;Gap=M1305
scaffold318|size181523	blastx	match_part	13361	14770	315	-	.	ID=scaffold318|size181523:hsp:74141:3.12.0.0;Parent=scaffold318|size181523:hit:37312:3.12.0.0;Target=jgi|Fracy1|187894|e_gw1.8.119.1 3 440 +;Gap=M1410
scaffold318|size181523	blastx	match_part	13121	14530	312	-	.	ID=scaffold318|size181523:hsp:74142:3.12.0.0;Parent=scaffold318|size181523:hit:37312:3.12.0.0;Target=jgi|Fracy1|187894|e_gw1.8.119.1 3 440 +;Gap=M1410
scaffold318|size181523	blastx	match_part	12977	14290	319	-	.	ID=scaffold318|size181523:hsp:74143:3.12.0.0;Parent=scaffold318|size181523:hit:37312:3.12.0.0;Target=jgi|Fracy1|187894|e_gw1.8.119.1 3 440 +;Gap=M1314
scaffold318|size181523	blastx	match_part	12890	14170	294	-	.	ID=scaffold318|size181523:hsp:74144:3.12.0.0;Parent=scaffold318|size181523:hit:37312:3.12.0.0;Target=jgi|Fracy1|187894|e_gw1.8.119.1 3 429 +;Gap=M1281
scaffold318|size181523	blastx	protein_match	12890	16813	238	-	.	ID=scaffold318|size181523:hit:37313:3.12.0.0;Name=jgi|Fracy1|197923|e_gw1.36.31.1;score=238
scaffold318|size181523	blastx	match_part	16094	16813	173	-	.	ID=scaffold318|size181523:hsp:74145:3.12.0.0;Parent=scaffold318|size181523:hit:37313:3.12.0.0;Target=jgi|Fracy1|197923|e_gw1.36.31.1 82 321 +;Gap=M720
scaffold318|size181523	blastx	match_part	15854	16810	252	-	.	ID=scaffold318|size181523:hsp:74146:3.12.0.0;Parent=scaffold318|size181523:hit:37313:3.12.0.0;Target=jgi|Fracy1|197923|e_gw1.36.31.1 7 321 +;Gap=M957
scaffold318|size181523	blastx	match_part	15734	16735	264	-	.	ID=scaffold318|size181523:hsp:74147:3.12.0.0;Parent=scaffold318|size181523:hit:37313:3.12.0.0;Target=jgi|Fracy1|197923|e_gw1.36.31.1 4 321 +;Gap=M1002
scaffold318|size181523	blastx	match_part	15614	16615	263	-	.	ID=scaffold318|size181523:hsp:74148:3.12.0.0;Parent=scaffold318|size181523:hit:37313:3.12.0.0;Target=jgi|Fracy1|197923|e_gw1.36.31.1 4 321 +;Gap=M1002
scaffold318|size181523	blastx	match_part	15494	16495	246	-	.	ID=scaffold318|size181523:hsp:74149:3.12.0.0;Parent=scaffold318|size181523:hit:37313:3.12.0.0;Target=jgi|Fracy1|197923|e_gw1.36.31.1 4 321 +;Gap=M1002
scaffold318|size181523	blastx	match_part	15374	16375	253	-	.	ID=scaffold318|size181523:hsp:74150:3.12.0.0;Parent=scaffold318|size181523:hit:37313:3.12.0.0;Target=jgi|Fracy1|197923|e_gw1.36.31.1 4 321 +;Gap=M1002
scaffold318|size181523	blastx	match_part	15254	16255	250	-	.	ID=scaffold318|size181523:hsp:74151:3.12.0.0;Parent=scaffold318|size181523:hit:37313:3.12.0.0;Target=jgi|Fracy1|197923|e_gw1.36.31.1 4 321 +;Gap=M1002
scaffold318|size181523	blastx	match_part	15134	16135	255	-	.	ID=scaffold318|size181523:hsp:74152:3.12.0.0;Parent=scaffold318|size181523:hit:37313:3.12.0.0;Target=jgi|Fracy1|197923|e_gw1.36.31.1 4 321 +;Gap=M1002
scaffold318|size181523	blastx	match_part	15125	16063	240	-	.	ID=scaffold318|size181523:hsp:74153:3.12.0.0;Parent=scaffold318|size181523:hit:37313:3.12.0.0;Target=jgi|Fracy1|197923|e_gw1.36.31.1 4 316 +;Gap=M939
scaffold318|size181523	blastx	match_part	15014	16015	246	-	.	ID=scaffold318|size181523:hsp:74154:3.12.0.0;Parent=scaffold318|size181523:hit:37313:3.12.0.0;Target=jgi|Fracy1|197923|e_gw1.36.31.1 4 321 +;Gap=M1002
scaffold318|size181523	blastx	match_part	15005	15979	248	-	.	ID=scaffold318|size181523:hsp:74155:3.12.0.0;Parent=scaffold318|size181523:hit:37313:3.12.0.0;Target=jgi|Fracy1|197923|e_gw1.36.31.1 4 316 +;Gap=M975
scaffold318|size181523	blastx	match_part	14894	15895	259	-	.	ID=scaffold318|size181523:hsp:74156:3.12.0.0;Parent=scaffold318|size181523:hit:37313:3.12.0.0;Target=jgi|Fracy1|197923|e_gw1.36.31.1 4 321 +;Gap=M1002
scaffold318|size181523	blastx	match_part	14774	15775	266	-	.	ID=scaffold318|size181523:hsp:74157:3.12.0.0;Parent=scaffold318|size181523:hit:37313:3.12.0.0;Target=jgi|Fracy1|197923|e_gw1.36.31.1 4 321 +;Gap=M1002
scaffold318|size181523	blastx	match_part	14654	15655	258	-	.	ID=scaffold318|size181523:hsp:74158:3.12.0.0;Parent=scaffold318|size181523:hit:37313:3.12.0.0;Target=jgi|Fracy1|197923|e_gw1.36.31.1 4 321 +;Gap=M1002
scaffold318|size181523	blastx	match_part	14534	15535	275	-	.	ID=scaffold318|size181523:hsp:74159:3.12.0.0;Parent=scaffold318|size181523:hit:37313:3.12.0.0;Target=jgi|Fracy1|197923|e_gw1.36.31.1 4 321 +;Gap=M1002
scaffold318|size181523	blastx	match_part	14414	15415	278	-	.	ID=scaffold318|size181523:hsp:74160:3.12.0.0;Parent=scaffold318|size181523:hit:37313:3.12.0.0;Target=jgi|Fracy1|197923|e_gw1.36.31.1 4 321 +;Gap=M1002
scaffold318|size181523	blastx	match_part	14294	15295	267	-	.	ID=scaffold318|size181523:hsp:74161:3.12.0.0;Parent=scaffold318|size181523:hit:37313:3.12.0.0;Target=jgi|Fracy1|197923|e_gw1.36.31.1 4 321 +;Gap=M1002
scaffold318|size181523	blastx	match_part	14174	15175	274	-	.	ID=scaffold318|size181523:hsp:74162:3.12.0.0;Parent=scaffold318|size181523:hit:37313:3.12.0.0;Target=jgi|Fracy1|197923|e_gw1.36.31.1 4 321 +;Gap=M1002
scaffold318|size181523	blastx	match_part	14054	15055	268	-	.	ID=scaffold318|size181523:hsp:74163:3.12.0.0;Parent=scaffold318|size181523:hit:37313:3.12.0.0;Target=jgi|Fracy1|197923|e_gw1.36.31.1 4 321 +;Gap=M1002
scaffold318|size181523	blastx	match_part	13934	14935	268	-	.	ID=scaffold318|size181523:hsp:74164:3.12.0.0;Parent=scaffold318|size181523:hit:37313:3.12.0.0;Target=jgi|Fracy1|197923|e_gw1.36.31.1 4 321 +;Gap=M1002
scaffold318|size181523	blastx	match_part	13814	14815	268	-	.	ID=scaffold318|size181523:hsp:74165:3.12.0.0;Parent=scaffold318|size181523:hit:37313:3.12.0.0;Target=jgi|Fracy1|197923|e_gw1.36.31.1 4 321 +;Gap=M1002
scaffold318|size181523	blastx	match_part	13694	14695	268	-	.	ID=scaffold318|size181523:hsp:74166:3.12.0.0;Parent=scaffold318|size181523:hit:37313:3.12.0.0;Target=jgi|Fracy1|197923|e_gw1.36.31.1 4 321 +;Gap=M1002
scaffold318|size181523	blastx	match_part	13574	14575	268	-	.	ID=scaffold318|size181523:hsp:74167:3.12.0.0;Parent=scaffold318|size181523:hit:37313:3.12.0.0;Target=jgi|Fracy1|197923|e_gw1.36.31.1 4 321 +;Gap=M1002
scaffold318|size181523	blastx	match_part	13454	14455	268	-	.	ID=scaffold318|size181523:hsp:74168:3.12.0.0;Parent=scaffold318|size181523:hit:37313:3.12.0.0;Target=jgi|Fracy1|197923|e_gw1.36.31.1 4 321 +;Gap=M1002
scaffold318|size181523	blastx	match_part	13334	14335	266	-	.	ID=scaffold318|size181523:hsp:74169:3.12.0.0;Parent=scaffold318|size181523:hit:37313:3.12.0.0;Target=jgi|Fracy1|197923|e_gw1.36.31.1 4 321 +;Gap=M1002
scaffold318|size181523	blastx	match_part	13214	14215	263	-	.	ID=scaffold318|size181523:hsp:74170:3.12.0.0;Parent=scaffold318|size181523:hit:37313:3.12.0.0;Target=jgi|Fracy1|197923|e_gw1.36.31.1 4 321 +;Gap=M1002
scaffold318|size181523	blastx	match_part	13094	14095	258	-	.	ID=scaffold318|size181523:hsp:74171:3.12.0.0;Parent=scaffold318|size181523:hit:37313:3.12.0.0;Target=jgi|Fracy1|197923|e_gw1.36.31.1 4 321 +;Gap=M1002
scaffold318|size181523	blastx	match_part	13085	14059	255	-	.	ID=scaffold318|size181523:hsp:74172:3.12.0.0;Parent=scaffold318|size181523:hit:37313:3.12.0.0;Target=jgi|Fracy1|197923|e_gw1.36.31.1 4 316 +;Gap=M975
scaffold318|size181523	blastx	match_part	12950	13903	258	-	.	ID=scaffold318|size181523:hsp:74173:3.12.0.0;Parent=scaffold318|size181523:hit:37313:3.12.0.0;Target=jgi|Fracy1|197923|e_gw1.36.31.1 4 321 +;Gap=M954
scaffold318|size181523	blastx	match_part	12890	13855	238	-	.	ID=scaffold318|size181523:hsp:74174:3.12.0.0;Parent=scaffold318|size181523:hit:37313:3.12.0.0;Target=jgi|Fracy1|197923|e_gw1.36.31.1 4 321 +;Gap=M966
scaffold318|size181523	blastx	protein_match	12890	16654	200	-	.	ID=scaffold318|size181523:hit:37314:3.12.0.0;Name=jgi|Fracy1|197922|e_gw1.36.11.1;score=200
scaffold318|size181523	blastx	match_part	15761	16654	209	-	.	ID=scaffold318|size181523:hsp:74175:3.12.0.0;Parent=scaffold318|size181523:hit:37314:3.12.0.0;Target=jgi|Fracy1|197922|e_gw1.36.11.1 27 328 +;Gap=M894
scaffold318|size181523	blastx	match_part	15641	16534	204	-	.	ID=scaffold318|size181523:hsp:74176:3.12.0.0;Parent=scaffold318|size181523:hit:37314:3.12.0.0;Target=jgi|Fracy1|197922|e_gw1.36.11.1 27 328 +;Gap=M894
scaffold318|size181523	blastx	match_part	15521	16414	185	-	.	ID=scaffold318|size181523:hsp:74177:3.12.0.0;Parent=scaffold318|size181523:hit:37314:3.12.0.0;Target=jgi|Fracy1|197922|e_gw1.36.11.1 27 328 +;Gap=M894
scaffold318|size181523	blastx	match_part	15401	16279	212	-	.	ID=scaffold318|size181523:hsp:74178:3.12.0.0;Parent=scaffold318|size181523:hit:37314:3.12.0.0;Target=jgi|Fracy1|197922|e_gw1.36.11.1 32 328 +;Gap=M879
scaffold318|size181523	blastx	match_part	15281	16174	207	-	.	ID=scaffold318|size181523:hsp:74179:3.12.0.0;Parent=scaffold318|size181523:hit:37314:3.12.0.0;Target=jgi|Fracy1|197922|e_gw1.36.11.1 27 328 +;Gap=M894
scaffold318|size181523	blastx	match_part	15161	16054	205	-	.	ID=scaffold318|size181523:hsp:74180:3.12.0.0;Parent=scaffold318|size181523:hit:37314:3.12.0.0;Target=jgi|Fracy1|197922|e_gw1.36.11.1 27 328 +;Gap=M894
scaffold318|size181523	blastx	match_part	15041	15937	199	-	.	ID=scaffold318|size181523:hsp:74181:3.12.0.0;Parent=scaffold318|size181523:hit:37314:3.12.0.0;Target=jgi|Fracy1|197922|e_gw1.36.11.1 26 328 +;Gap=M897
scaffold318|size181523	blastx	match_part	14921	15799	205	-	.	ID=scaffold318|size181523:hsp:74182:3.12.0.0;Parent=scaffold318|size181523:hit:37314:3.12.0.0;Target=jgi|Fracy1|197922|e_gw1.36.11.1 32 328 +;Gap=M879
scaffold318|size181523	blastx	match_part	14801	15694	210	-	.	ID=scaffold318|size181523:hsp:74183:3.12.0.0;Parent=scaffold318|size181523:hit:37314:3.12.0.0;Target=jgi|Fracy1|197922|e_gw1.36.11.1 27 328 +;Gap=M894
scaffold318|size181523	blastx	match_part	14561	15574	194	-	.	ID=scaffold318|size181523:hsp:74184:3.12.0.0;Parent=scaffold318|size181523:hit:37314:3.12.0.0;Target=jgi|Fracy1|197922|e_gw1.36.11.1 3 328 +;Gap=M1014
scaffold318|size181523	blastx	match_part	14681	15574	200	-	.	ID=scaffold318|size181523:hsp:74185:3.12.0.0;Parent=scaffold318|size181523:hit:37314:3.12.0.0;Target=jgi|Fracy1|197922|e_gw1.36.11.1 27 328 +;Gap=M894
scaffold318|size181523	blastx	match_part	14441	15319	216	-	.	ID=scaffold318|size181523:hsp:74186:3.12.0.0;Parent=scaffold318|size181523:hit:37314:3.12.0.0;Target=jgi|Fracy1|197922|e_gw1.36.11.1 32 328 +;Gap=M879
scaffold318|size181523	blastx	match_part	14321	15214	204	-	.	ID=scaffold318|size181523:hsp:74187:3.12.0.0;Parent=scaffold318|size181523:hit:37314:3.12.0.0;Target=jgi|Fracy1|197922|e_gw1.36.11.1 27 328 +;Gap=M894
scaffold318|size181523	blastx	match_part	14201	15079	218	-	.	ID=scaffold318|size181523:hsp:74188:3.12.0.0;Parent=scaffold318|size181523:hit:37314:3.12.0.0;Target=jgi|Fracy1|197922|e_gw1.36.11.1 32 328 +;Gap=M879
scaffold318|size181523	blastx	match_part	14081	14974	219	-	.	ID=scaffold318|size181523:hsp:74189:3.12.0.0;Parent=scaffold318|size181523:hit:37314:3.12.0.0;Target=jgi|Fracy1|197922|e_gw1.36.11.1 27 328 +;Gap=M894
scaffold318|size181523	blastx	match_part	13961	14854	219	-	.	ID=scaffold318|size181523:hsp:74190:3.12.0.0;Parent=scaffold318|size181523:hit:37314:3.12.0.0;Target=jgi|Fracy1|197922|e_gw1.36.11.1 27 328 +;Gap=M894
scaffold318|size181523	blastx	match_part	13841	14734	219	-	.	ID=scaffold318|size181523:hsp:74191:3.12.0.0;Parent=scaffold318|size181523:hit:37314:3.12.0.0;Target=jgi|Fracy1|197922|e_gw1.36.11.1 27 328 +;Gap=M894
scaffold318|size181523	blastx	match_part	13721	14614	219	-	.	ID=scaffold318|size181523:hsp:74192:3.12.0.0;Parent=scaffold318|size181523:hit:37314:3.12.0.0;Target=jgi|Fracy1|197922|e_gw1.36.11.1 27 328 +;Gap=M894
scaffold318|size181523	blastx	match_part	13601	14494	219	-	.	ID=scaffold318|size181523:hsp:74193:3.12.0.0;Parent=scaffold318|size181523:hit:37314:3.12.0.0;Target=jgi|Fracy1|197922|e_gw1.36.11.1 27 328 +;Gap=M894
scaffold318|size181523	blastx	match_part	13481	14374	219	-	.	ID=scaffold318|size181523:hsp:74194:3.12.0.0;Parent=scaffold318|size181523:hit:37314:3.12.0.0;Target=jgi|Fracy1|197922|e_gw1.36.11.1 27 328 +;Gap=M894
scaffold318|size181523	blastx	match_part	13361	14254	221	-	.	ID=scaffold318|size181523:hsp:74195:3.12.0.0;Parent=scaffold318|size181523:hit:37314:3.12.0.0;Target=jgi|Fracy1|197922|e_gw1.36.11.1 27 328 +;Gap=M894
scaffold318|size181523	blastx	match_part	13241	14221	203	-	.	ID=scaffold318|size181523:hsp:74196:3.12.0.0;Parent=scaffold318|size181523:hit:37314:3.12.0.0;Target=jgi|Fracy1|197922|e_gw1.36.11.1 26 328 +;Gap=M981
scaffold318|size181523	blastx	match_part	13121	14014	218	-	.	ID=scaffold318|size181523:hsp:74197:3.12.0.0;Parent=scaffold318|size181523:hit:37314:3.12.0.0;Target=jgi|Fracy1|197922|e_gw1.36.11.1 27 328 +;Gap=M894
scaffold318|size181523	blastx	match_part	12977	13894	207	-	.	ID=scaffold318|size181523:hsp:74198:3.12.0.0;Parent=scaffold318|size181523:hit:37314:3.12.0.0;Target=jgi|Fracy1|197922|e_gw1.36.11.1 27 328 +;Gap=M918
scaffold318|size181523	blastx	match_part	12890	13774	200	-	.	ID=scaffold318|size181523:hsp:74199:3.12.0.0;Parent=scaffold318|size181523:hit:37314:3.12.0.0;Target=jgi|Fracy1|197922|e_gw1.36.11.1 27 317 +;Gap=M885
scaffold318|size181523	blastx	protein_match	12890	16654	200	-	.	ID=scaffold318|size181523:hit:37315:3.12.0.0;Name=jgi|Fracy1|197922|e_gw1.36.11.1;score=200
scaffold318|size181523	blastx	match_part	15761	16654	209	-	.	ID=scaffold318|size181523:hsp:74200:3.12.0.0;Parent=scaffold318|size181523:hit:37315:3.12.0.0;Target=jgi|Fracy1|197922|e_gw1.36.11.1 27 328 +;Gap=M894
scaffold318|size181523	blastx	match_part	15641	16534	204	-	.	ID=scaffold318|size181523:hsp:74201:3.12.0.0;Parent=scaffold318|size181523:hit:37315:3.12.0.0;Target=jgi|Fracy1|197922|e_gw1.36.11.1 27 328 +;Gap=M894
scaffold318|size181523	blastx	match_part	15521	16414	185	-	.	ID=scaffold318|size181523:hsp:74202:3.12.0.0;Parent=scaffold318|size181523:hit:37315:3.12.0.0;Target=jgi|Fracy1|197922|e_gw1.36.11.1 27 328 +;Gap=M894
scaffold318|size181523	blastx	match_part	15401	16279	212	-	.	ID=scaffold318|size181523:hsp:74203:3.12.0.0;Parent=scaffold318|size181523:hit:37315:3.12.0.0;Target=jgi|Fracy1|197922|e_gw1.36.11.1 32 328 +;Gap=M879
scaffold318|size181523	blastx	match_part	15281	16174	207	-	.	ID=scaffold318|size181523:hsp:74204:3.12.0.0;Parent=scaffold318|size181523:hit:37315:3.12.0.0;Target=jgi|Fracy1|197922|e_gw1.36.11.1 27 328 +;Gap=M894
scaffold318|size181523	blastx	match_part	15161	16054	205	-	.	ID=scaffold318|size181523:hsp:74205:3.12.0.0;Parent=scaffold318|size181523:hit:37315:3.12.0.0;Target=jgi|Fracy1|197922|e_gw1.36.11.1 27 328 +;Gap=M894
scaffold318|size181523	blastx	match_part	15041	15937	199	-	.	ID=scaffold318|size181523:hsp:74206:3.12.0.0;Parent=scaffold318|size181523:hit:37315:3.12.0.0;Target=jgi|Fracy1|197922|e_gw1.36.11.1 26 328 +;Gap=M897
scaffold318|size181523	blastx	match_part	14921	15799	205	-	.	ID=scaffold318|size181523:hsp:74207:3.12.0.0;Parent=scaffold318|size181523:hit:37315:3.12.0.0;Target=jgi|Fracy1|197922|e_gw1.36.11.1 32 328 +;Gap=M879
scaffold318|size181523	blastx	match_part	14801	15694	210	-	.	ID=scaffold318|size181523:hsp:74208:3.12.0.0;Parent=scaffold318|size181523:hit:37315:3.12.0.0;Target=jgi|Fracy1|197922|e_gw1.36.11.1 27 328 +;Gap=M894
scaffold318|size181523	blastx	match_part	14561	15574	194	-	.	ID=scaffold318|size181523:hsp:74209:3.12.0.0;Parent=scaffold318|size181523:hit:37315:3.12.0.0;Target=jgi|Fracy1|197922|e_gw1.36.11.1 3 328 +;Gap=M1014
scaffold318|size181523	blastx	match_part	14681	15574	200	-	.	ID=scaffold318|size181523:hsp:74210:3.12.0.0;Parent=scaffold318|size181523:hit:37315:3.12.0.0;Target=jgi|Fracy1|197922|e_gw1.36.11.1 27 328 +;Gap=M894
scaffold318|size181523	blastx	match_part	14441	15319	216	-	.	ID=scaffold318|size181523:hsp:74211:3.12.0.0;Parent=scaffold318|size181523:hit:37315:3.12.0.0;Target=jgi|Fracy1|197922|e_gw1.36.11.1 32 328 +;Gap=M879
scaffold318|size181523	blastx	match_part	14321	15214	204	-	.	ID=scaffold318|size181523:hsp:74212:3.12.0.0;Parent=scaffold318|size181523:hit:37315:3.12.0.0;Target=jgi|Fracy1|197922|e_gw1.36.11.1 27 328 +;Gap=M894
scaffold318|size181523	blastx	match_part	14201	15079	218	-	.	ID=scaffold318|size181523:hsp:74213:3.12.0.0;Parent=scaffold318|size181523:hit:37315:3.12.0.0;Target=jgi|Fracy1|197922|e_gw1.36.11.1 32 328 +;Gap=M879
scaffold318|size181523	blastx	match_part	14081	14974	219	-	.	ID=scaffold318|size181523:hsp:74214:3.12.0.0;Parent=scaffold318|size181523:hit:37315:3.12.0.0;Target=jgi|Fracy1|197922|e_gw1.36.11.1 27 328 +;Gap=M894
scaffold318|size181523	blastx	match_part	13961	14854	219	-	.	ID=scaffold318|size181523:hsp:74215:3.12.0.0;Parent=scaffold318|size181523:hit:37315:3.12.0.0;Target=jgi|Fracy1|197922|e_gw1.36.11.1 27 328 +;Gap=M894
scaffold318|size181523	blastx	match_part	13841	14734	219	-	.	ID=scaffold318|size181523:hsp:74216:3.12.0.0;Parent=scaffold318|size181523:hit:37315:3.12.0.0;Target=jgi|Fracy1|197922|e_gw1.36.11.1 27 328 +;Gap=M894
scaffold318|size181523	blastx	match_part	13721	14614	219	-	.	ID=scaffold318|size181523:hsp:74217:3.12.0.0;Parent=scaffold318|size181523:hit:37315:3.12.0.0;Target=jgi|Fracy1|197922|e_gw1.36.11.1 27 328 +;Gap=M894
scaffold318|size181523	blastx	match_part	13601	14494	219	-	.	ID=scaffold318|size181523:hsp:74218:3.12.0.0;Parent=scaffold318|size181523:hit:37315:3.12.0.0;Target=jgi|Fracy1|197922|e_gw1.36.11.1 27 328 +;Gap=M894
scaffold318|size181523	blastx	match_part	13481	14374	219	-	.	ID=scaffold318|size181523:hsp:74219:3.12.0.0;Parent=scaffold318|size181523:hit:37315:3.12.0.0;Target=jgi|Fracy1|197922|e_gw1.36.11.1 27 328 +;Gap=M894
scaffold318|size181523	blastx	match_part	13361	14254	221	-	.	ID=scaffold318|size181523:hsp:74220:3.12.0.0;Parent=scaffold318|size181523:hit:37315:3.12.0.0;Target=jgi|Fracy1|197922|e_gw1.36.11.1 27 328 +;Gap=M894
scaffold318|size181523	blastx	match_part	13241	14221	203	-	.	ID=scaffold318|size181523:hsp:74221:3.12.0.0;Parent=scaffold318|size181523:hit:37315:3.12.0.0;Target=jgi|Fracy1|197922|e_gw1.36.11.1 26 328 +;Gap=M981
scaffold318|size181523	blastx	match_part	13121	14014	218	-	.	ID=scaffold318|size181523:hsp:74222:3.12.0.0;Parent=scaffold318|size181523:hit:37315:3.12.0.0;Target=jgi|Fracy1|197922|e_gw1.36.11.1 27 328 +;Gap=M894
scaffold318|size181523	blastx	match_part	12977	13894	207	-	.	ID=scaffold318|size181523:hsp:74223:3.12.0.0;Parent=scaffold318|size181523:hit:37315:3.12.0.0;Target=jgi|Fracy1|197922|e_gw1.36.11.1 27 328 +;Gap=M918
scaffold318|size181523	blastx	match_part	12890	13774	200	-	.	ID=scaffold318|size181523:hsp:74224:3.12.0.0;Parent=scaffold318|size181523:hit:37315:3.12.0.0;Target=jgi|Fracy1|197922|e_gw1.36.11.1 27 317 +;Gap=M885
scaffold318|size181523	blastx	protein_match	12917	16834	167	-	.	ID=scaffold318|size181523:hit:37316:3.12.0.0;Name=jgi|Fracy1|247384|fgenesh2_pg.20_%2523_175;score=167
scaffold318|size181523	blastx	match_part	16256	16834	175	-	.	ID=scaffold318|size181523:hsp:74225:3.12.0.0;Parent=scaffold318|size181523:hit:37316:3.12.0.0;Target=jgi|Fracy1|247384|fgenesh2_pg.20_%252523_175 81 261 +;Gap=M579
scaffold318|size181523	blastx	match_part	16190	16819	184	-	.	ID=scaffold318|size181523:hsp:74226:3.12.0.0;Parent=scaffold318|size181523:hit:37316:3.12.0.0;Target=jgi|Fracy1|247384|fgenesh2_pg.20_%252523_175 74 255 +;Gap=M630
scaffold318|size181523	blastx	match_part	16070	16681	192	-	.	ID=scaffold318|size181523:hsp:74227:3.12.0.0;Parent=scaffold318|size181523:hit:37316:3.12.0.0;Target=jgi|Fracy1|247384|fgenesh2_pg.20_%252523_175 80 255 +;Gap=M612
scaffold318|size181523	blastx	match_part	15950	16561	196	-	.	ID=scaffold318|size181523:hsp:74228:3.12.0.0;Parent=scaffold318|size181523:hit:37316:3.12.0.0;Target=jgi|Fracy1|247384|fgenesh2_pg.20_%252523_175 80 255 +;Gap=M612
scaffold318|size181523	blastx	match_part	15830	16441	195	-	.	ID=scaffold318|size181523:hsp:74229:3.12.0.0;Parent=scaffold318|size181523:hit:37316:3.12.0.0;Target=jgi|Fracy1|247384|fgenesh2_pg.20_%252523_175 80 255 +;Gap=M612
scaffold318|size181523	blastx	match_part	15710	16255	183	-	.	ID=scaffold318|size181523:hsp:74230:3.12.0.0;Parent=scaffold318|size181523:hit:37316:3.12.0.0;Target=jgi|Fracy1|247384|fgenesh2_pg.20_%252523_175 98 255 +;Gap=M546
scaffold318|size181523	blastx	match_part	15590	16201	183	-	.	ID=scaffold318|size181523:hsp:74231:3.12.0.0;Parent=scaffold318|size181523:hit:37316:3.12.0.0;Target=jgi|Fracy1|247384|fgenesh2_pg.20_%252523_175 80 255 +;Gap=M612
scaffold318|size181523	blastx	match_part	15470	16081	196	-	.	ID=scaffold318|size181523:hsp:74232:3.12.0.0;Parent=scaffold318|size181523:hit:37316:3.12.0.0;Target=jgi|Fracy1|247384|fgenesh2_pg.20_%252523_175 80 255 +;Gap=M612
scaffold318|size181523	blastx	match_part	15350	15895	191	-	.	ID=scaffold318|size181523:hsp:74233:3.12.0.0;Parent=scaffold318|size181523:hit:37316:3.12.0.0;Target=jgi|Fracy1|247384|fgenesh2_pg.20_%252523_175 98 255 +;Gap=M546
scaffold318|size181523	blastx	match_part	15230	15775	182	-	.	ID=scaffold318|size181523:hsp:74234:3.12.0.0;Parent=scaffold318|size181523:hit:37316:3.12.0.0;Target=jgi|Fracy1|247384|fgenesh2_pg.20_%252523_175 98 255 +;Gap=M546
scaffold318|size181523	blastx	match_part	15110	15721	192	-	.	ID=scaffold318|size181523:hsp:74235:3.12.0.0;Parent=scaffold318|size181523:hit:37316:3.12.0.0;Target=jgi|Fracy1|247384|fgenesh2_pg.20_%252523_175 80 255 +;Gap=M612
scaffold318|size181523	blastx	match_part	14990	15601	200	-	.	ID=scaffold318|size181523:hsp:74236:3.12.0.0;Parent=scaffold318|size181523:hit:37316:3.12.0.0;Target=jgi|Fracy1|247384|fgenesh2_pg.20_%252523_175 80 255 +;Gap=M612
scaffold318|size181523	blastx	match_part	14870	15415	188	-	.	ID=scaffold318|size181523:hsp:74237:3.12.0.0;Parent=scaffold318|size181523:hit:37316:3.12.0.0;Target=jgi|Fracy1|247384|fgenesh2_pg.20_%252523_175 98 255 +;Gap=M546
scaffold318|size181523	blastx	match_part	14750	15295	192	-	.	ID=scaffold318|size181523:hsp:74238:3.12.0.0;Parent=scaffold318|size181523:hit:37316:3.12.0.0;Target=jgi|Fracy1|247384|fgenesh2_pg.20_%252523_175 98 255 +;Gap=M546
scaffold318|size181523	blastx	match_part	14630	15241	196	-	.	ID=scaffold318|size181523:hsp:74239:3.12.0.0;Parent=scaffold318|size181523:hit:37316:3.12.0.0;Target=jgi|Fracy1|247384|fgenesh2_pg.20_%252523_175 80 255 +;Gap=M612
scaffold318|size181523	blastx	match_part	14510	15055	187	-	.	ID=scaffold318|size181523:hsp:74240:3.12.0.0;Parent=scaffold318|size181523:hit:37316:3.12.0.0;Target=jgi|Fracy1|247384|fgenesh2_pg.20_%252523_175 98 255 +;Gap=M546
scaffold318|size181523	blastx	match_part	14390	15001	190	-	.	ID=scaffold318|size181523:hsp:74241:3.12.0.0;Parent=scaffold318|size181523:hit:37316:3.12.0.0;Target=jgi|Fracy1|247384|fgenesh2_pg.20_%252523_175 80 255 +;Gap=M612
scaffold318|size181523	blastx	match_part	14270	14881	190	-	.	ID=scaffold318|size181523:hsp:74242:3.12.0.0;Parent=scaffold318|size181523:hit:37316:3.12.0.0;Target=jgi|Fracy1|247384|fgenesh2_pg.20_%252523_175 80 255 +;Gap=M612
scaffold318|size181523	blastx	match_part	14150	14761	190	-	.	ID=scaffold318|size181523:hsp:74243:3.12.0.0;Parent=scaffold318|size181523:hit:37316:3.12.0.0;Target=jgi|Fracy1|247384|fgenesh2_pg.20_%252523_175 80 255 +;Gap=M612
scaffold318|size181523	blastx	match_part	14030	14641	190	-	.	ID=scaffold318|size181523:hsp:74244:3.12.0.0;Parent=scaffold318|size181523:hit:37316:3.12.0.0;Target=jgi|Fracy1|247384|fgenesh2_pg.20_%252523_175 80 255 +;Gap=M612
scaffold318|size181523	blastx	match_part	13910	14521	190	-	.	ID=scaffold318|size181523:hsp:74245:3.12.0.0;Parent=scaffold318|size181523:hit:37316:3.12.0.0;Target=jgi|Fracy1|247384|fgenesh2_pg.20_%252523_175 80 255 +;Gap=M612
scaffold318|size181523	blastx	match_part	13790	14401	190	-	.	ID=scaffold318|size181523:hsp:74246:3.12.0.0;Parent=scaffold318|size181523:hit:37316:3.12.0.0;Target=jgi|Fracy1|247384|fgenesh2_pg.20_%252523_175 80 255 +;Gap=M612
scaffold318|size181523	blastx	match_part	13670	14281	190	-	.	ID=scaffold318|size181523:hsp:74247:3.12.0.0;Parent=scaffold318|size181523:hit:37316:3.12.0.0;Target=jgi|Fracy1|247384|fgenesh2_pg.20_%252523_175 80 255 +;Gap=M612
scaffold318|size181523	blastx	match_part	13550	14161	190	-	.	ID=scaffold318|size181523:hsp:74248:3.12.0.0;Parent=scaffold318|size181523:hit:37316:3.12.0.0;Target=jgi|Fracy1|247384|fgenesh2_pg.20_%252523_175 80 255 +;Gap=M612
scaffold318|size181523	blastx	match_part	13430	14041	190	-	.	ID=scaffold318|size181523:hsp:74249:3.12.0.0;Parent=scaffold318|size181523:hit:37316:3.12.0.0;Target=jgi|Fracy1|247384|fgenesh2_pg.20_%252523_175 80 255 +;Gap=M612
scaffold318|size181523	blastx	match_part	13310	13921	190	-	.	ID=scaffold318|size181523:hsp:74250:3.12.0.0;Parent=scaffold318|size181523:hit:37316:3.12.0.0;Target=jgi|Fracy1|247384|fgenesh2_pg.20_%252523_175 80 255 +;Gap=M612
scaffold318|size181523	blastx	match_part	13175	13801	188	-	.	ID=scaffold318|size181523:hsp:74251:3.12.0.0;Parent=scaffold318|size181523:hit:37316:3.12.0.0;Target=jgi|Fracy1|247384|fgenesh2_pg.20_%252523_175 80 260 +;Gap=M627
scaffold318|size181523	blastx	match_part	13070	13681	198	-	.	ID=scaffold318|size181523:hsp:74252:3.12.0.0;Parent=scaffold318|size181523:hit:37316:3.12.0.0;Target=jgi|Fracy1|247384|fgenesh2_pg.20_%252523_175 80 255 +;Gap=M612
scaffold318|size181523	blastx	match_part	12959	13561	191	-	.	ID=scaffold318|size181523:hsp:74253:3.12.0.0;Parent=scaffold318|size181523:hit:37316:3.12.0.0;Target=jgi|Fracy1|247384|fgenesh2_pg.20_%252523_175 80 271 +;Gap=M603
scaffold318|size181523	blastx	match_part	12926	13435	165	-	.	ID=scaffold318|size181523:hsp:74254:3.12.0.0;Parent=scaffold318|size181523:hit:37316:3.12.0.0;Target=jgi|Fracy1|247384|fgenesh2_pg.20_%252523_175 94 255 +;Gap=M510
scaffold318|size181523	blastx	match_part	12917	13375	167	-	.	ID=scaffold318|size181523:hsp:74255:3.12.0.0;Parent=scaffold318|size181523:hit:37316:3.12.0.0;Target=jgi|Fracy1|247384|fgenesh2_pg.20_%252523_175 98 250 +;Gap=M459
scaffold318|size181523	blastx	protein_match	12941	16813	155	-	.	ID=scaffold318|size181523:hit:37317:3.12.0.0;Name=jgi|Fracy1|192227|e_gw1.15.153.1;score=155
scaffold318|size181523	blastx	match_part	16238	16813	140	-	.	ID=scaffold318|size181523:hsp:74256:3.12.0.0;Parent=scaffold318|size181523:hit:37317:3.12.0.0;Target=jgi|Fracy1|192227|e_gw1.15.153.1 4 179 +;Gap=M576
scaffold318|size181523	blastx	match_part	15986	16699	125	-	.	ID=scaffold318|size181523:hsp:74257:3.12.0.0;Parent=scaffold318|size181523:hit:37317:3.12.0.0;Target=jgi|Fracy1|192227|e_gw1.15.153.1 6 257 +;Gap=M714
scaffold318|size181523	blastx	match_part	16085	16579	142	-	.	ID=scaffold318|size181523:hsp:74258:3.12.0.0;Parent=scaffold318|size181523:hit:37317:3.12.0.0;Target=jgi|Fracy1|192227|e_gw1.15.153.1 6 182 +;Gap=M495
scaffold318|size181523	blastx	match_part	15878	16459	135	-	.	ID=scaffold318|size181523:hsp:74259:3.12.0.0;Parent=scaffold318|size181523:hit:37317:3.12.0.0;Target=jgi|Fracy1|192227|e_gw1.15.153.1 6 179 +;Gap=M582
scaffold318|size181523	blastx	match_part	15626	16339	121	-	.	ID=scaffold318|size181523:hsp:74260:3.12.0.0;Parent=scaffold318|size181523:hit:37317:3.12.0.0;Target=jgi|Fracy1|192227|e_gw1.15.153.1 2 257 +;Gap=M714
scaffold318|size181523	blastx	match_part	15725	16219	137	-	.	ID=scaffold318|size181523:hsp:74261:3.12.0.0;Parent=scaffold318|size181523:hit:37317:3.12.0.0;Target=jgi|Fracy1|192227|e_gw1.15.153.1 6 182 +;Gap=M495
scaffold318|size181523	blastx	match_part	15605	16135	137	-	.	ID=scaffold318|size181523:hsp:74262:3.12.0.0;Parent=scaffold318|size181523:hit:37317:3.12.0.0;Target=jgi|Fracy1|192227|e_gw1.15.153.1 2 182 +;Gap=M531
scaffold318|size181523	blastx	match_part	15518	16099	129	-	.	ID=scaffold318|size181523:hsp:74263:3.12.0.0;Parent=scaffold318|size181523:hit:37317:3.12.0.0;Target=jgi|Fracy1|192227|e_gw1.15.153.1 2 179 +;Gap=M582
scaffold318|size181523	blastx	match_part	15398	15979	140	-	.	ID=scaffold318|size181523:hsp:74264:3.12.0.0;Parent=scaffold318|size181523:hit:37317:3.12.0.0;Target=jgi|Fracy1|192227|e_gw1.15.153.1 6 179 +;Gap=M582
scaffold318|size181523	blastx	match_part	15278	15859	143	-	.	ID=scaffold318|size181523:hsp:74265:3.12.0.0;Parent=scaffold318|size181523:hit:37317:3.12.0.0;Target=jgi|Fracy1|192227|e_gw1.15.153.1 2 179 +;Gap=M582
scaffold318|size181523	blastx	match_part	15026	15739	119	-	.	ID=scaffold318|size181523:hsp:74266:3.12.0.0;Parent=scaffold318|size181523:hit:37317:3.12.0.0;Target=jgi|Fracy1|192227|e_gw1.15.153.1 6 257 +;Gap=M714
scaffold318|size181523	blastx	match_part	15158	15739	133	-	.	ID=scaffold318|size181523:hsp:74267:3.12.0.0;Parent=scaffold318|size181523:hit:37317:3.12.0.0;Target=jgi|Fracy1|192227|e_gw1.15.153.1 2 179 +;Gap=M582
scaffold318|size181523	blastx	match_part	15038	15619	142	-	.	ID=scaffold318|size181523:hsp:74268:3.12.0.0;Parent=scaffold318|size181523:hit:37317:3.12.0.0;Target=jgi|Fracy1|192227|e_gw1.15.153.1 6 179 +;Gap=M582
scaffold318|size181523	blastx	match_part	14786	15499	123	-	.	ID=scaffold318|size181523:hsp:74269:3.12.0.0;Parent=scaffold318|size181523:hit:37317:3.12.0.0;Target=jgi|Fracy1|192227|e_gw1.15.153.1 2 257 +;Gap=M714
scaffold318|size181523	blastx	match_part	14885	15379	144	-	.	ID=scaffold318|size181523:hsp:74270:3.12.0.0;Parent=scaffold318|size181523:hit:37317:3.12.0.0;Target=jgi|Fracy1|192227|e_gw1.15.153.1 2 182 +;Gap=M495
scaffold318|size181523	blastx	match_part	14678	15259	138	-	.	ID=scaffold318|size181523:hsp:74271:3.12.0.0;Parent=scaffold318|size181523:hit:37317:3.12.0.0;Target=jgi|Fracy1|192227|e_gw1.15.153.1 6 179 +;Gap=M582
scaffold318|size181523	blastx	match_part	14426	15139	126	-	.	ID=scaffold318|size181523:hsp:74272:3.12.0.0;Parent=scaffold318|size181523:hit:37317:3.12.0.0;Target=jgi|Fracy1|192227|e_gw1.15.153.1 2 257 +;Gap=M714
scaffold318|size181523	blastx	match_part	14525	15019	139	-	.	ID=scaffold318|size181523:hsp:74273:3.12.0.0;Parent=scaffold318|size181523:hit:37317:3.12.0.0;Target=jgi|Fracy1|192227|e_gw1.15.153.1 6 182 +;Gap=M495
scaffold318|size181523	blastx	match_part	14405	14899	139	-	.	ID=scaffold318|size181523:hsp:74274:3.12.0.0;Parent=scaffold318|size181523:hit:37317:3.12.0.0;Target=jgi|Fracy1|192227|e_gw1.15.153.1 6 182 +;Gap=M495
scaffold318|size181523	blastx	match_part	14285	14779	139	-	.	ID=scaffold318|size181523:hsp:74275:3.12.0.0;Parent=scaffold318|size181523:hit:37317:3.12.0.0;Target=jgi|Fracy1|192227|e_gw1.15.153.1 6 182 +;Gap=M495
scaffold318|size181523	blastx	match_part	14165	14659	139	-	.	ID=scaffold318|size181523:hsp:74276:3.12.0.0;Parent=scaffold318|size181523:hit:37317:3.12.0.0;Target=jgi|Fracy1|192227|e_gw1.15.153.1 6 182 +;Gap=M495
scaffold318|size181523	blastx	match_part	14045	14539	139	-	.	ID=scaffold318|size181523:hsp:74277:3.12.0.0;Parent=scaffold318|size181523:hit:37317:3.12.0.0;Target=jgi|Fracy1|192227|e_gw1.15.153.1 6 182 +;Gap=M495
scaffold318|size181523	blastx	match_part	13925	14419	139	-	.	ID=scaffold318|size181523:hsp:74278:3.12.0.0;Parent=scaffold318|size181523:hit:37317:3.12.0.0;Target=jgi|Fracy1|192227|e_gw1.15.153.1 6 182 +;Gap=M495
scaffold318|size181523	blastx	match_part	13805	14299	139	-	.	ID=scaffold318|size181523:hsp:74279:3.12.0.0;Parent=scaffold318|size181523:hit:37317:3.12.0.0;Target=jgi|Fracy1|192227|e_gw1.15.153.1 6 182 +;Gap=M495
scaffold318|size181523	blastx	match_part	13685	14179	139	-	.	ID=scaffold318|size181523:hsp:74280:3.12.0.0;Parent=scaffold318|size181523:hit:37317:3.12.0.0;Target=jgi|Fracy1|192227|e_gw1.15.153.1 6 182 +;Gap=M495
scaffold318|size181523	blastx	match_part	13565	14059	139	-	.	ID=scaffold318|size181523:hsp:74281:3.12.0.0;Parent=scaffold318|size181523:hit:37317:3.12.0.0;Target=jgi|Fracy1|192227|e_gw1.15.153.1 6 182 +;Gap=M495
scaffold318|size181523	blastx	match_part	13358	13939	142	-	.	ID=scaffold318|size181523:hsp:74282:3.12.0.0;Parent=scaffold318|size181523:hit:37317:3.12.0.0;Target=jgi|Fracy1|192227|e_gw1.15.153.1 6 179 +;Gap=M582
scaffold318|size181523	blastx	match_part	13019	13819	122	-	.	ID=scaffold318|size181523:hsp:74283:3.12.0.0;Parent=scaffold318|size181523:hit:37317:3.12.0.0;Target=jgi|Fracy1|192227|e_gw1.15.153.1 6 298 +;Gap=M801
scaffold318|size181523	blastx	match_part	13205	13699	142	-	.	ID=scaffold318|size181523:hsp:74284:3.12.0.0;Parent=scaffold318|size181523:hit:37317:3.12.0.0;Target=jgi|Fracy1|192227|e_gw1.15.153.1 6 182 +;Gap=M495
scaffold318|size181523	blastx	match_part	12941	13459	155	-	.	ID=scaffold318|size181523:hsp:74285:3.12.0.0;Parent=scaffold318|size181523:hit:37317:3.12.0.0;Target=jgi|Fracy1|192227|e_gw1.15.153.1 2 182 +;Gap=M519
scaffold318|size181523	blastx	protein_match	12992	13315	116	-	.	ID=scaffold318|size181523:hit:37318:3.12.0.0;Name=jgi|Thaoce1|91126|rna3305;score=116
scaffold318|size181523	blastx	match_part	12992	13315	116	-	.	ID=scaffold318|size181523:hsp:74286:3.12.0.0;Parent=scaffold318|size181523:hit:37318:3.12.0.0;Target=jgi|Thaoce1|91126|rna3305 7 93 +;Gap=M324
scaffold318|size181523	blastx	protein_match	12890	16813	294	-	.	ID=scaffold318|size181523:hit:37319:3.12.0.0;Name=jgi|Fracy1|187894|e_gw1.8.119.1;score=294
scaffold318|size181523	blastx	match_part	15401	16813	305	-	.	ID=scaffold318|size181523:hsp:74287:3.12.0.0;Parent=scaffold318|size181523:hit:37319:3.12.0.0;Target=jgi|Fracy1|187894|e_gw1.8.119.1 2 440 +;Gap=M1413
scaffold318|size181523	blastx	match_part	15281	16690	292	-	.	ID=scaffold318|size181523:hsp:74288:3.12.0.0;Parent=scaffold318|size181523:hit:37319:3.12.0.0;Target=jgi|Fracy1|187894|e_gw1.8.119.1 3 440 +;Gap=M1410
scaffold318|size181523	blastx	match_part	15329	16570	298	-	.	ID=scaffold318|size181523:hsp:74289:3.12.0.0;Parent=scaffold318|size181523:hit:37319:3.12.0.0;Target=jgi|Fracy1|187894|e_gw1.8.119.1 3 400 +;Gap=M1242
scaffold318|size181523	blastx	match_part	15041	16450	289	-	.	ID=scaffold318|size181523:hsp:74290:3.12.0.0;Parent=scaffold318|size181523:hit:37319:3.12.0.0;Target=jgi|Fracy1|187894|e_gw1.8.119.1 3 440 +;Gap=M1410
scaffold318|size181523	blastx	match_part	15089	16330	291	-	.	ID=scaffold318|size181523:hsp:74291:3.12.0.0;Parent=scaffold318|size181523:hit:37319:3.12.0.0;Target=jgi|Fracy1|187894|e_gw1.8.119.1 3 400 +;Gap=M1242
scaffold318|size181523	blastx	match_part	14906	16210	295	-	.	ID=scaffold318|size181523:hsp:74292:3.12.0.0;Parent=scaffold318|size181523:hit:37319:3.12.0.0;Target=jgi|Fracy1|187894|e_gw1.8.119.1 3 437 +;Gap=M1305
scaffold318|size181523	blastx	match_part	14666	15901	290	-	.	ID=scaffold318|size181523:hsp:74293:3.12.0.0;Parent=scaffold318|size181523:hit:37319:3.12.0.0;Target=jgi|Fracy1|187894|e_gw1.8.119.1 26 437 +;Gap=M1236
scaffold318|size181523	blastx	match_part	14546	15850	299	-	.	ID=scaffold318|size181523:hsp:74294:3.12.0.0;Parent=scaffold318|size181523:hit:37319:3.12.0.0;Target=jgi|Fracy1|187894|e_gw1.8.119.1 3 437 +;Gap=M1305
scaffold318|size181523	blastx	match_part	14426	15730	295	-	.	ID=scaffold318|size181523:hsp:74295:3.12.0.0;Parent=scaffold318|size181523:hit:37319:3.12.0.0;Target=jgi|Fracy1|187894|e_gw1.8.119.1 3 437 +;Gap=M1305
scaffold318|size181523	blastx	match_part	14306	15610	298	-	.	ID=scaffold318|size181523:hsp:74296:3.12.0.0;Parent=scaffold318|size181523:hit:37319:3.12.0.0;Target=jgi|Fracy1|187894|e_gw1.8.119.1 3 437 +;Gap=M1305
scaffold318|size181523	blastx	match_part	14186	15490	304	-	.	ID=scaffold318|size181523:hsp:74297:3.12.0.0;Parent=scaffold318|size181523:hit:37319:3.12.0.0;Target=jgi|Fracy1|187894|e_gw1.8.119.1 3 437 +;Gap=M1305
scaffold318|size181523	blastx	match_part	14066	15370	305	-	.	ID=scaffold318|size181523:hsp:74298:3.12.0.0;Parent=scaffold318|size181523:hit:37319:3.12.0.0;Target=jgi|Fracy1|187894|e_gw1.8.119.1 3 437 +;Gap=M1305
scaffold318|size181523	blastx	match_part	13946	15250	309	-	.	ID=scaffold318|size181523:hsp:74299:3.12.0.0;Parent=scaffold318|size181523:hit:37319:3.12.0.0;Target=jgi|Fracy1|187894|e_gw1.8.119.1 3 437 +;Gap=M1305
scaffold318|size181523	blastx	match_part	13826	15130	311	-	.	ID=scaffold318|size181523:hsp:74300:3.12.0.0;Parent=scaffold318|size181523:hit:37319:3.12.0.0;Target=jgi|Fracy1|187894|e_gw1.8.119.1 3 437 +;Gap=M1305
scaffold318|size181523	blastx	match_part	13706	15010	313	-	.	ID=scaffold318|size181523:hsp:74301:3.12.0.0;Parent=scaffold318|size181523:hit:37319:3.12.0.0;Target=jgi|Fracy1|187894|e_gw1.8.119.1 3 437 +;Gap=M1305
scaffold318|size181523	blastx	match_part	13586	14890	313	-	.	ID=scaffold318|size181523:hsp:74302:3.12.0.0;Parent=scaffold318|size181523:hit:37319:3.12.0.0;Target=jgi|Fracy1|187894|e_gw1.8.119.1 3 437 +;Gap=M1305
scaffold318|size181523	blastx	match_part	13361	14770	315	-	.	ID=scaffold318|size181523:hsp:74303:3.12.0.0;Parent=scaffold318|size181523:hit:37319:3.12.0.0;Target=jgi|Fracy1|187894|e_gw1.8.119.1 3 440 +;Gap=M1410
scaffold318|size181523	blastx	match_part	13121	14530	312	-	.	ID=scaffold318|size181523:hsp:74304:3.12.0.0;Parent=scaffold318|size181523:hit:37319:3.12.0.0;Target=jgi|Fracy1|187894|e_gw1.8.119.1 3 440 +;Gap=M1410
scaffold318|size181523	blastx	match_part	12977	14290	319	-	.	ID=scaffold318|size181523:hsp:74305:3.12.0.0;Parent=scaffold318|size181523:hit:37319:3.12.0.0;Target=jgi|Fracy1|187894|e_gw1.8.119.1 3 440 +;Gap=M1314
scaffold318|size181523	blastx	match_part	12890	14170	294	-	.	ID=scaffold318|size181523:hsp:74306:3.12.0.0;Parent=scaffold318|size181523:hit:37319:3.12.0.0;Target=jgi|Fracy1|187894|e_gw1.8.119.1 3 429 +;Gap=M1281
scaffold318|size181523	blastx	protein_match	12896	16813	252	-	.	ID=scaffold318|size181523:hit:37320:3.12.0.0;Name=jgi|Fracy1|183380|e_gw1.4.577.1;score=252
scaffold318|size181523	blastx	match_part	15938	16813	218	-	.	ID=scaffold318|size181523:hsp:74307:3.12.0.0;Parent=scaffold318|size181523:hit:37320:3.12.0.0;Target=jgi|Fracy1|183380|e_gw1.4.577.1 33 335 +;Gap=M876
scaffold318|size181523	blastx	match_part	15698	16783	278	-	.	ID=scaffold318|size181523:hsp:74308:3.12.0.0;Parent=scaffold318|size181523:hit:37320:3.12.0.0;Target=jgi|Fracy1|183380|e_gw1.4.577.1 15 335 +;Gap=M1086
scaffold318|size181523	blastx	match_part	15098	16231	290	-	.	ID=scaffold318|size181523:hsp:74309:3.12.0.0;Parent=scaffold318|size181523:hit:37320:3.12.0.0;Target=jgi|Fracy1|183380|e_gw1.4.577.1 3 335 +;Gap=M1134
scaffold318|size181523	blastx	match_part	14978	16111	296	-	.	ID=scaffold318|size181523:hsp:74310:3.12.0.0;Parent=scaffold318|size181523:hit:37320:3.12.0.0;Target=jgi|Fracy1|183380|e_gw1.4.577.1 3 335 +;Gap=M1134
scaffold318|size181523	blastx	match_part	14858	15991	288	-	.	ID=scaffold318|size181523:hsp:74311:3.12.0.0;Parent=scaffold318|size181523:hit:37320:3.12.0.0;Target=jgi|Fracy1|183380|e_gw1.4.577.1 3 335 +;Gap=M1134
scaffold318|size181523	blastx	match_part	14738	15871	290	-	.	ID=scaffold318|size181523:hsp:74312:3.12.0.0;Parent=scaffold318|size181523:hit:37320:3.12.0.0;Target=jgi|Fracy1|183380|e_gw1.4.577.1 3 335 +;Gap=M1134
scaffold318|size181523	blastx	match_part	14618	15751	291	-	.	ID=scaffold318|size181523:hsp:74313:3.12.0.0;Parent=scaffold318|size181523:hit:37320:3.12.0.0;Target=jgi|Fracy1|183380|e_gw1.4.577.1 3 335 +;Gap=M1134
scaffold318|size181523	blastx	match_part	14498	15631	288	-	.	ID=scaffold318|size181523:hsp:74314:3.12.0.0;Parent=scaffold318|size181523:hit:37320:3.12.0.0;Target=jgi|Fracy1|183380|e_gw1.4.577.1 3 335 +;Gap=M1134
scaffold318|size181523	blastx	match_part	14378	15511	288	-	.	ID=scaffold318|size181523:hsp:74315:3.12.0.0;Parent=scaffold318|size181523:hit:37320:3.12.0.0;Target=jgi|Fracy1|183380|e_gw1.4.577.1 3 335 +;Gap=M1134
scaffold318|size181523	blastx	match_part	14258	15391	288	-	.	ID=scaffold318|size181523:hsp:74316:3.12.0.0;Parent=scaffold318|size181523:hit:37320:3.12.0.0;Target=jgi|Fracy1|183380|e_gw1.4.577.1 3 335 +;Gap=M1134
scaffold318|size181523	blastx	match_part	14138	15271	291	-	.	ID=scaffold318|size181523:hsp:74317:3.12.0.0;Parent=scaffold318|size181523:hit:37320:3.12.0.0;Target=jgi|Fracy1|183380|e_gw1.4.577.1 3 335 +;Gap=M1134
scaffold318|size181523	blastx	match_part	14018	15151	291	-	.	ID=scaffold318|size181523:hsp:74318:3.12.0.0;Parent=scaffold318|size181523:hit:37320:3.12.0.0;Target=jgi|Fracy1|183380|e_gw1.4.577.1 3 335 +;Gap=M1134
scaffold318|size181523	blastx	match_part	13898	15031	294	-	.	ID=scaffold318|size181523:hsp:74319:3.12.0.0;Parent=scaffold318|size181523:hit:37320:3.12.0.0;Target=jgi|Fracy1|183380|e_gw1.4.577.1 3 335 +;Gap=M1134
scaffold318|size181523	blastx	match_part	13778	14911	294	-	.	ID=scaffold318|size181523:hsp:74320:3.12.0.0;Parent=scaffold318|size181523:hit:37320:3.12.0.0;Target=jgi|Fracy1|183380|e_gw1.4.577.1 3 335 +;Gap=M1134
scaffold318|size181523	blastx	match_part	13658	14791	294	-	.	ID=scaffold318|size181523:hsp:74321:3.12.0.0;Parent=scaffold318|size181523:hit:37320:3.12.0.0;Target=jgi|Fracy1|183380|e_gw1.4.577.1 3 335 +;Gap=M1134
scaffold318|size181523	blastx	match_part	13538	14671	294	-	.	ID=scaffold318|size181523:hsp:74322:3.12.0.0;Parent=scaffold318|size181523:hit:37320:3.12.0.0;Target=jgi|Fracy1|183380|e_gw1.4.577.1 3 335 +;Gap=M1134
scaffold318|size181523	blastx	match_part	13418	14551	294	-	.	ID=scaffold318|size181523:hsp:74323:3.12.0.0;Parent=scaffold318|size181523:hit:37320:3.12.0.0;Target=jgi|Fracy1|183380|e_gw1.4.577.1 3 335 +;Gap=M1134
scaffold318|size181523	blastx	match_part	13298	14431	300	-	.	ID=scaffold318|size181523:hsp:74324:3.12.0.0;Parent=scaffold318|size181523:hit:37320:3.12.0.0;Target=jgi|Fracy1|183380|e_gw1.4.577.1 3 335 +;Gap=M1134
scaffold318|size181523	blastx	match_part	13178	14311	295	-	.	ID=scaffold318|size181523:hsp:74325:3.12.0.0;Parent=scaffold318|size181523:hit:37320:3.12.0.0;Target=jgi|Fracy1|183380|e_gw1.4.577.1 3 335 +;Gap=M1134
scaffold318|size181523	blastx	match_part	13109	14191	293	-	.	ID=scaffold318|size181523:hsp:74326:3.12.0.0;Parent=scaffold318|size181523:hit:37320:3.12.0.0;Target=jgi|Fracy1|183380|e_gw1.4.577.1 3 320 +;Gap=M1083
scaffold318|size181523	blastx	match_part	12941	14071	297	-	.	ID=scaffold318|size181523:hsp:74327:3.12.0.0;Parent=scaffold318|size181523:hit:37320:3.12.0.0;Target=jgi|Fracy1|183380|e_gw1.4.577.1 3 330 +;Gap=M1131
scaffold318|size181523	blastx	match_part	12896	13711	252	-	.	ID=scaffold318|size181523:hsp:74328:3.12.0.0;Parent=scaffold318|size181523:hit:37320:3.12.0.0;Target=jgi|Fracy1|183380|e_gw1.4.577.1 3 279 +;Gap=M816
scaffold318|size181523	blastx	match_part	12905	13321	127	-	.	ID=scaffold318|size181523:hsp:74329:3.12.0.0;Parent=scaffold318|size181523:hit:37320:3.12.0.0;Target=jgi|Fracy1|183380|e_gw1.4.577.1 1 146 +;Gap=M417
scaffold318|size181523	blastx	protein_match	12890	16813	238	-	.	ID=scaffold318|size181523:hit:37321:3.12.0.0;Name=jgi|Fracy1|197923|e_gw1.36.31.1;score=238
scaffold318|size181523	blastx	match_part	16094	16813	173	-	.	ID=scaffold318|size181523:hsp:74330:3.12.0.0;Parent=scaffold318|size181523:hit:37321:3.12.0.0;Target=jgi|Fracy1|197923|e_gw1.36.31.1 82 321 +;Gap=M720
scaffold318|size181523	blastx	match_part	15854	16810	252	-	.	ID=scaffold318|size181523:hsp:74331:3.12.0.0;Parent=scaffold318|size181523:hit:37321:3.12.0.0;Target=jgi|Fracy1|197923|e_gw1.36.31.1 7 321 +;Gap=M957
scaffold318|size181523	blastx	match_part	15734	16735	264	-	.	ID=scaffold318|size181523:hsp:74332:3.12.0.0;Parent=scaffold318|size181523:hit:37321:3.12.0.0;Target=jgi|Fracy1|197923|e_gw1.36.31.1 4 321 +;Gap=M1002
scaffold318|size181523	blastx	match_part	15614	16615	263	-	.	ID=scaffold318|size181523:hsp:74333:3.12.0.0;Parent=scaffold318|size181523:hit:37321:3.12.0.0;Target=jgi|Fracy1|197923|e_gw1.36.31.1 4 321 +;Gap=M1002
scaffold318|size181523	blastx	match_part	15494	16495	246	-	.	ID=scaffold318|size181523:hsp:74334:3.12.0.0;Parent=scaffold318|size181523:hit:37321:3.12.0.0;Target=jgi|Fracy1|197923|e_gw1.36.31.1 4 321 +;Gap=M1002
scaffold318|size181523	blastx	match_part	15374	16375	253	-	.	ID=scaffold318|size181523:hsp:74335:3.12.0.0;Parent=scaffold318|size181523:hit:37321:3.12.0.0;Target=jgi|Fracy1|197923|e_gw1.36.31.1 4 321 +;Gap=M1002
scaffold318|size181523	blastx	match_part	15254	16255	250	-	.	ID=scaffold318|size181523:hsp:74336:3.12.0.0;Parent=scaffold318|size181523:hit:37321:3.12.0.0;Target=jgi|Fracy1|197923|e_gw1.36.31.1 4 321 +;Gap=M1002
scaffold318|size181523	blastx	match_part	15134	16135	255	-	.	ID=scaffold318|size181523:hsp:74337:3.12.0.0;Parent=scaffold318|size181523:hit:37321:3.12.0.0;Target=jgi|Fracy1|197923|e_gw1.36.31.1 4 321 +;Gap=M1002
scaffold318|size181523	blastx	match_part	15125	16063	240	-	.	ID=scaffold318|size181523:hsp:74338:3.12.0.0;Parent=scaffold318|size181523:hit:37321:3.12.0.0;Target=jgi|Fracy1|197923|e_gw1.36.31.1 4 316 +;Gap=M939
scaffold318|size181523	blastx	match_part	15014	16015	246	-	.	ID=scaffold318|size181523:hsp:74339:3.12.0.0;Parent=scaffold318|size181523:hit:37321:3.12.0.0;Target=jgi|Fracy1|197923|e_gw1.36.31.1 4 321 +;Gap=M1002
scaffold318|size181523	blastx	match_part	15005	15979	248	-	.	ID=scaffold318|size181523:hsp:74340:3.12.0.0;Parent=scaffold318|size181523:hit:37321:3.12.0.0;Target=jgi|Fracy1|197923|e_gw1.36.31.1 4 316 +;Gap=M975
scaffold318|size181523	blastx	match_part	14894	15895	259	-	.	ID=scaffold318|size181523:hsp:74341:3.12.0.0;Parent=scaffold318|size181523:hit:37321:3.12.0.0;Target=jgi|Fracy1|197923|e_gw1.36.31.1 4 321 +;Gap=M1002
scaffold318|size181523	blastx	match_part	14774	15775	266	-	.	ID=scaffold318|size181523:hsp:74342:3.12.0.0;Parent=scaffold318|size181523:hit:37321:3.12.0.0;Target=jgi|Fracy1|197923|e_gw1.36.31.1 4 321 +;Gap=M1002
scaffold318|size181523	blastx	match_part	14654	15655	258	-	.	ID=scaffold318|size181523:hsp:74343:3.12.0.0;Parent=scaffold318|size181523:hit:37321:3.12.0.0;Target=jgi|Fracy1|197923|e_gw1.36.31.1 4 321 +;Gap=M1002
scaffold318|size181523	blastx	match_part	14534	15535	275	-	.	ID=scaffold318|size181523:hsp:74344:3.12.0.0;Parent=scaffold318|size181523:hit:37321:3.12.0.0;Target=jgi|Fracy1|197923|e_gw1.36.31.1 4 321 +;Gap=M1002
scaffold318|size181523	blastx	match_part	14414	15415	278	-	.	ID=scaffold318|size181523:hsp:74345:3.12.0.0;Parent=scaffold318|size181523:hit:37321:3.12.0.0;Target=jgi|Fracy1|197923|e_gw1.36.31.1 4 321 +;Gap=M1002
scaffold318|size181523	blastx	match_part	14294	15295	267	-	.	ID=scaffold318|size181523:hsp:74346:3.12.0.0;Parent=scaffold318|size181523:hit:37321:3.12.0.0;Target=jgi|Fracy1|197923|e_gw1.36.31.1 4 321 +;Gap=M1002
scaffold318|size181523	blastx	match_part	14174	15175	274	-	.	ID=scaffold318|size181523:hsp:74347:3.12.0.0;Parent=scaffold318|size181523:hit:37321:3.12.0.0;Target=jgi|Fracy1|197923|e_gw1.36.31.1 4 321 +;Gap=M1002
scaffold318|size181523	blastx	match_part	14054	15055	268	-	.	ID=scaffold318|size181523:hsp:74348:3.12.0.0;Parent=scaffold318|size181523:hit:37321:3.12.0.0;Target=jgi|Fracy1|197923|e_gw1.36.31.1 4 321 +;Gap=M1002
scaffold318|size181523	blastx	match_part	13934	14935	268	-	.	ID=scaffold318|size181523:hsp:74349:3.12.0.0;Parent=scaffold318|size181523:hit:37321:3.12.0.0;Target=jgi|Fracy1|197923|e_gw1.36.31.1 4 321 +;Gap=M1002
scaffold318|size181523	blastx	match_part	13814	14815	268	-	.	ID=scaffold318|size181523:hsp:74350:3.12.0.0;Parent=scaffold318|size181523:hit:37321:3.12.0.0;Target=jgi|Fracy1|197923|e_gw1.36.31.1 4 321 +;Gap=M1002
scaffold318|size181523	blastx	match_part	13694	14695	268	-	.	ID=scaffold318|size181523:hsp:74351:3.12.0.0;Parent=scaffold318|size181523:hit:37321:3.12.0.0;Target=jgi|Fracy1|197923|e_gw1.36.31.1 4 321 +;Gap=M1002
scaffold318|size181523	blastx	match_part	13574	14575	268	-	.	ID=scaffold318|size181523:hsp:74352:3.12.0.0;Parent=scaffold318|size181523:hit:37321:3.12.0.0;Target=jgi|Fracy1|197923|e_gw1.36.31.1 4 321 +;Gap=M1002
scaffold318|size181523	blastx	match_part	13454	14455	268	-	.	ID=scaffold318|size181523:hsp:74353:3.12.0.0;Parent=scaffold318|size181523:hit:37321:3.12.0.0;Target=jgi|Fracy1|197923|e_gw1.36.31.1 4 321 +;Gap=M1002
scaffold318|size181523	blastx	match_part	13334	14335	266	-	.	ID=scaffold318|size181523:hsp:74354:3.12.0.0;Parent=scaffold318|size181523:hit:37321:3.12.0.0;Target=jgi|Fracy1|197923|e_gw1.36.31.1 4 321 +;Gap=M1002
scaffold318|size181523	blastx	match_part	13214	14215	263	-	.	ID=scaffold318|size181523:hsp:74355:3.12.0.0;Parent=scaffold318|size181523:hit:37321:3.12.0.0;Target=jgi|Fracy1|197923|e_gw1.36.31.1 4 321 +;Gap=M1002
scaffold318|size181523	blastx	match_part	13094	14095	258	-	.	ID=scaffold318|size181523:hsp:74356:3.12.0.0;Parent=scaffold318|size181523:hit:37321:3.12.0.0;Target=jgi|Fracy1|197923|e_gw1.36.31.1 4 321 +;Gap=M1002
scaffold318|size181523	blastx	match_part	13085	14059	255	-	.	ID=scaffold318|size181523:hsp:74357:3.12.0.0;Parent=scaffold318|size181523:hit:37321:3.12.0.0;Target=jgi|Fracy1|197923|e_gw1.36.31.1 4 316 +;Gap=M975
scaffold318|size181523	blastx	match_part	12950	13903	258	-	.	ID=scaffold318|size181523:hsp:74358:3.12.0.0;Parent=scaffold318|size181523:hit:37321:3.12.0.0;Target=jgi|Fracy1|197923|e_gw1.36.31.1 4 321 +;Gap=M954
scaffold318|size181523	blastx	match_part	12890	13855	238	-	.	ID=scaffold318|size181523:hsp:74359:3.12.0.0;Parent=scaffold318|size181523:hit:37321:3.12.0.0;Target=jgi|Fracy1|197923|e_gw1.36.31.1 4 321 +;Gap=M966
scaffold318|size181523	blastx	protein_match	12890	16813	231	-	.	ID=scaffold318|size181523:hit:37322:3.12.0.0;Name=jgi|Fracy1|198664|e_gw1.40.33.1;score=231
scaffold318|size181523	blastx	match_part	15809	16813	240	-	.	ID=scaffold318|size181523:hsp:74360:3.12.0.0;Parent=scaffold318|size181523:hit:37322:3.12.0.0;Target=jgi|Fracy1|198664|e_gw1.40.33.1 2 302 +;Gap=M1005
scaffold318|size181523	blastx	match_part	16295	16813	116	-	.	ID=scaffold318|size181523:hsp:74361:3.12.0.0;Parent=scaffold318|size181523:hit:37322:3.12.0.0;Target=jgi|Fracy1|198664|e_gw1.40.33.1 102 304 +;Gap=M519
scaffold318|size181523	blastx	match_part	15689	16630	237	-	.	ID=scaffold318|size181523:hsp:74362:3.12.0.0;Parent=scaffold318|size181523:hit:37322:3.12.0.0;Target=jgi|Fracy1|198664|e_gw1.40.33.1 3 302 +;Gap=M942
scaffold318|size181523	blastx	match_part	15449	16450	238	-	.	ID=scaffold318|size181523:hsp:74363:3.12.0.0;Parent=scaffold318|size181523:hit:37322:3.12.0.0;Target=jgi|Fracy1|198664|e_gw1.40.33.1 3 302 +;Gap=M1002
scaffold318|size181523	blastx	match_part	15209	16210	239	-	.	ID=scaffold318|size181523:hsp:74364:3.12.0.0;Parent=scaffold318|size181523:hit:37322:3.12.0.0;Target=jgi|Fracy1|198664|e_gw1.40.33.1 3 302 +;Gap=M1002
scaffold318|size181523	blastx	match_part	15089	16090	242	-	.	ID=scaffold318|size181523:hsp:74365:3.12.0.0;Parent=scaffold318|size181523:hit:37322:3.12.0.0;Target=jgi|Fracy1|198664|e_gw1.40.33.1 3 302 +;Gap=M1002
scaffold318|size181523	blastx	match_part	14969	15910	237	-	.	ID=scaffold318|size181523:hsp:74366:3.12.0.0;Parent=scaffold318|size181523:hit:37322:3.12.0.0;Target=jgi|Fracy1|198664|e_gw1.40.33.1 3 302 +;Gap=M942
scaffold318|size181523	blastx	match_part	14849	15790	246	-	.	ID=scaffold318|size181523:hsp:74367:3.12.0.0;Parent=scaffold318|size181523:hit:37322:3.12.0.0;Target=jgi|Fracy1|198664|e_gw1.40.33.1 3 302 +;Gap=M942
scaffold318|size181523	blastx	match_part	14729	15730	240	-	.	ID=scaffold318|size181523:hsp:74368:3.12.0.0;Parent=scaffold318|size181523:hit:37322:3.12.0.0;Target=jgi|Fracy1|198664|e_gw1.40.33.1 3 302 +;Gap=M1002
scaffold318|size181523	blastx	match_part	14609	15610	246	-	.	ID=scaffold318|size181523:hsp:74369:3.12.0.0;Parent=scaffold318|size181523:hit:37322:3.12.0.0;Target=jgi|Fracy1|198664|e_gw1.40.33.1 3 302 +;Gap=M1002
scaffold318|size181523	blastx	match_part	14489	15430	241	-	.	ID=scaffold318|size181523:hsp:74370:3.12.0.0;Parent=scaffold318|size181523:hit:37322:3.12.0.0;Target=jgi|Fracy1|198664|e_gw1.40.33.1 3 302 +;Gap=M942
scaffold318|size181523	blastx	match_part	14369	15310	245	-	.	ID=scaffold318|size181523:hsp:74371:3.12.0.0;Parent=scaffold318|size181523:hit:37322:3.12.0.0;Target=jgi|Fracy1|198664|e_gw1.40.33.1 3 302 +;Gap=M942
scaffold318|size181523	blastx	match_part	14249	15250	246	-	.	ID=scaffold318|size181523:hsp:74372:3.12.0.0;Parent=scaffold318|size181523:hit:37322:3.12.0.0;Target=jgi|Fracy1|198664|e_gw1.40.33.1 3 302 +;Gap=M1002
scaffold318|size181523	blastx	match_part	14129	15070	249	-	.	ID=scaffold318|size181523:hsp:74373:3.12.0.0;Parent=scaffold318|size181523:hit:37322:3.12.0.0;Target=jgi|Fracy1|198664|e_gw1.40.33.1 3 302 +;Gap=M942
scaffold318|size181523	blastx	match_part	14009	14950	249	-	.	ID=scaffold318|size181523:hsp:74374:3.12.0.0;Parent=scaffold318|size181523:hit:37322:3.12.0.0;Target=jgi|Fracy1|198664|e_gw1.40.33.1 3 302 +;Gap=M942
scaffold318|size181523	blastx	match_part	13889	14830	249	-	.	ID=scaffold318|size181523:hsp:74375:3.12.0.0;Parent=scaffold318|size181523:hit:37322:3.12.0.0;Target=jgi|Fracy1|198664|e_gw1.40.33.1 3 302 +;Gap=M942
scaffold318|size181523	blastx	match_part	13865	14770	242	-	.	ID=scaffold318|size181523:hsp:74376:3.12.0.0;Parent=scaffold318|size181523:hit:37322:3.12.0.0;Target=jgi|Fracy1|198664|e_gw1.40.33.1 3 302 +;Gap=M906
scaffold318|size181523	blastx	match_part	13769	14710	249	-	.	ID=scaffold318|size181523:hsp:74377:3.12.0.0;Parent=scaffold318|size181523:hit:37322:3.12.0.0;Target=jgi|Fracy1|198664|e_gw1.40.33.1 3 302 +;Gap=M942
scaffold318|size181523	blastx	match_part	13649	14590	249	-	.	ID=scaffold318|size181523:hsp:74378:3.12.0.0;Parent=scaffold318|size181523:hit:37322:3.12.0.0;Target=jgi|Fracy1|198664|e_gw1.40.33.1 3 302 +;Gap=M942
scaffold318|size181523	blastx	match_part	13529	14470	249	-	.	ID=scaffold318|size181523:hsp:74379:3.12.0.0;Parent=scaffold318|size181523:hit:37322:3.12.0.0;Target=jgi|Fracy1|198664|e_gw1.40.33.1 3 302 +;Gap=M942
scaffold318|size181523	blastx	match_part	13409	14350	249	-	.	ID=scaffold318|size181523:hsp:74380:3.12.0.0;Parent=scaffold318|size181523:hit:37322:3.12.0.0;Target=jgi|Fracy1|198664|e_gw1.40.33.1 3 302 +;Gap=M942
scaffold318|size181523	blastx	match_part	13289	14230	245	-	.	ID=scaffold318|size181523:hsp:74381:3.12.0.0;Parent=scaffold318|size181523:hit:37322:3.12.0.0;Target=jgi|Fracy1|198664|e_gw1.40.33.1 3 302 +;Gap=M942
scaffold318|size181523	blastx	match_part	13265	14170	238	-	.	ID=scaffold318|size181523:hsp:74382:3.12.0.0;Parent=scaffold318|size181523:hit:37322:3.12.0.0;Target=jgi|Fracy1|198664|e_gw1.40.33.1 3 302 +;Gap=M906
scaffold318|size181523	blastx	match_part	13169	14110	251	-	.	ID=scaffold318|size181523:hsp:74383:3.12.0.0;Parent=scaffold318|size181523:hit:37322:3.12.0.0;Target=jgi|Fracy1|198664|e_gw1.40.33.1 3 302 +;Gap=M942
scaffold318|size181523	blastx	match_part	13031	13990	238	-	.	ID=scaffold318|size181523:hsp:74384:3.12.0.0;Parent=scaffold318|size181523:hit:37322:3.12.0.0;Target=jgi|Fracy1|198664|e_gw1.40.33.1 3 304 +;Gap=M960
scaffold318|size181523	blastx	match_part	13025	13930	241	-	.	ID=scaffold318|size181523:hsp:74385:3.12.0.0;Parent=scaffold318|size181523:hit:37322:3.12.0.0;Target=jgi|Fracy1|198664|e_gw1.40.33.1 3 302 +;Gap=M906
scaffold318|size181523	blastx	match_part	12890	13810	231	-	.	ID=scaffold318|size181523:hsp:74386:3.12.0.0;Parent=scaffold318|size181523:hit:37322:3.12.0.0;Target=jgi|Fracy1|198664|e_gw1.40.33.1 3 303 +;Gap=M921
scaffold318|size181523	blastx	protein_match	12977	16810	146	-	.	ID=scaffold318|size181523:hit:37323:3.12.0.0;Name=jgi|Fracy1|143950|gw1.15.222.1;score=146
scaffold318|size181523	blastx	match_part	16586	16810	131	-	.	ID=scaffold318|size181523:hsp:74387:3.12.0.0;Parent=scaffold318|size181523:hit:37323:3.12.0.0;Target=jgi|Fracy1|143950|gw1.15.222.1 6 68 +;Gap=M225
scaffold318|size181523	blastx	match_part	16601	16798	122	-	.	ID=scaffold318|size181523:hsp:74388:3.12.0.0;Parent=scaffold318|size181523:hit:37323:3.12.0.0;Target=jgi|Fracy1|143950|gw1.15.222.1 2 71 +;Gap=M198
scaffold318|size181523	blastx	match_part	16505	16738	126	-	.	ID=scaffold318|size181523:hsp:74389:3.12.0.0;Parent=scaffold318|size181523:hit:37323:3.12.0.0;Target=jgi|Fracy1|143950|gw1.15.222.1 2 71 +;Gap=M234
scaffold318|size181523	blastx	match_part	16466	16705	138	-	.	ID=scaffold318|size181523:hsp:74390:3.12.0.0;Parent=scaffold318|size181523:hit:37323:3.12.0.0;Target=jgi|Fracy1|143950|gw1.15.222.1 1 68 +;Gap=M240
scaffold318|size181523	blastx	match_part	16361	16618	133	-	.	ID=scaffold318|size181523:hsp:74391:3.12.0.0;Parent=scaffold318|size181523:hit:37323:3.12.0.0;Target=jgi|Fracy1|143950|gw1.15.222.1 2 71 +;Gap=M258
scaffold318|size181523	blastx	match_part	16346	16585	141	-	.	ID=scaffold318|size181523:hsp:74392:3.12.0.0;Parent=scaffold318|size181523:hit:37323:3.12.0.0;Target=jgi|Fracy1|143950|gw1.15.222.1 1 68 +;Gap=M240
scaffold318|size181523	blastx	match_part	16241	16465	159	-	.	ID=scaffold318|size181523:hsp:74393:3.12.0.0;Parent=scaffold318|size181523:hit:37323:3.12.0.0;Target=jgi|Fracy1|143950|gw1.15.222.1 1 71 +;Gap=M225
scaffold318|size181523	blastx	match_part	16121	16378	118	-	.	ID=scaffold318|size181523:hsp:74394:3.12.0.0;Parent=scaffold318|size181523:hit:37323:3.12.0.0;Target=jgi|Fracy1|143950|gw1.15.222.1 2 71 +;Gap=M258
scaffold318|size181523	blastx	match_part	16106	16345	143	-	.	ID=scaffold318|size181523:hsp:74395:3.12.0.0;Parent=scaffold318|size181523:hit:37323:3.12.0.0;Target=jgi|Fracy1|143950|gw1.15.222.1 1 68 +;Gap=M240
scaffold318|size181523	blastx	match_part	16001	16258	121	-	.	ID=scaffold318|size181523:hsp:74396:3.12.0.0;Parent=scaffold318|size181523:hit:37323:3.12.0.0;Target=jgi|Fracy1|143950|gw1.15.222.1 2 71 +;Gap=M258
scaffold318|size181523	blastx	match_part	15986	16225	141	-	.	ID=scaffold318|size181523:hsp:74397:3.12.0.0;Parent=scaffold318|size181523:hit:37323:3.12.0.0;Target=jgi|Fracy1|143950|gw1.15.222.1 1 68 +;Gap=M240
scaffold318|size181523	blastx	match_part	15881	16105	156	-	.	ID=scaffold318|size181523:hsp:74398:3.12.0.0;Parent=scaffold318|size181523:hit:37323:3.12.0.0;Target=jgi|Fracy1|143950|gw1.15.222.1 1 71 +;Gap=M225
scaffold318|size181523	blastx	match_part	15761	15985	159	-	.	ID=scaffold318|size181523:hsp:74399:3.12.0.0;Parent=scaffold318|size181523:hit:37323:3.12.0.0;Target=jgi|Fracy1|143950|gw1.15.222.1 1 71 +;Gap=M225
scaffold318|size181523	blastx	match_part	15641	15898	118	-	.	ID=scaffold318|size181523:hsp:74400:3.12.0.0;Parent=scaffold318|size181523:hit:37323:3.12.0.0;Target=jgi|Fracy1|143950|gw1.15.222.1 2 71 +;Gap=M258
scaffold318|size181523	blastx	match_part	15626	15865	143	-	.	ID=scaffold318|size181523:hsp:74401:3.12.0.0;Parent=scaffold318|size181523:hit:37323:3.12.0.0;Target=jgi|Fracy1|143950|gw1.15.222.1 1 68 +;Gap=M240
scaffold318|size181523	blastx	match_part	15521	15778	121	-	.	ID=scaffold318|size181523:hsp:74402:3.12.0.0;Parent=scaffold318|size181523:hit:37323:3.12.0.0;Target=jgi|Fracy1|143950|gw1.15.222.1 2 71 +;Gap=M258
scaffold318|size181523	blastx	match_part	15506	15745	141	-	.	ID=scaffold318|size181523:hsp:74403:3.12.0.0;Parent=scaffold318|size181523:hit:37323:3.12.0.0;Target=jgi|Fracy1|143950|gw1.15.222.1 1 68 +;Gap=M240
scaffold318|size181523	blastx	match_part	15401	15625	156	-	.	ID=scaffold318|size181523:hsp:74404:3.12.0.0;Parent=scaffold318|size181523:hit:37323:3.12.0.0;Target=jgi|Fracy1|143950|gw1.15.222.1 1 71 +;Gap=M225
scaffold318|size181523	blastx	match_part	15281	15505	159	-	.	ID=scaffold318|size181523:hsp:74405:3.12.0.0;Parent=scaffold318|size181523:hit:37323:3.12.0.0;Target=jgi|Fracy1|143950|gw1.15.222.1 1 71 +;Gap=M225
scaffold318|size181523	blastx	match_part	15161	15418	118	-	.	ID=scaffold318|size181523:hsp:74406:3.12.0.0;Parent=scaffold318|size181523:hit:37323:3.12.0.0;Target=jgi|Fracy1|143950|gw1.15.222.1 2 71 +;Gap=M258
scaffold318|size181523	blastx	match_part	15146	15385	143	-	.	ID=scaffold318|size181523:hsp:74407:3.12.0.0;Parent=scaffold318|size181523:hit:37323:3.12.0.0;Target=jgi|Fracy1|143950|gw1.15.222.1 1 68 +;Gap=M240
scaffold318|size181523	blastx	match_part	15041	15265	156	-	.	ID=scaffold318|size181523:hsp:74408:3.12.0.0;Parent=scaffold318|size181523:hit:37323:3.12.0.0;Target=jgi|Fracy1|143950|gw1.15.222.1 1 71 +;Gap=M225
scaffold318|size181523	blastx	match_part	14921	15178	118	-	.	ID=scaffold318|size181523:hsp:74409:3.12.0.0;Parent=scaffold318|size181523:hit:37323:3.12.0.0;Target=jgi|Fracy1|143950|gw1.15.222.1 2 71 +;Gap=M258
scaffold318|size181523	blastx	match_part	14906	15145	143	-	.	ID=scaffold318|size181523:hsp:74410:3.12.0.0;Parent=scaffold318|size181523:hit:37323:3.12.0.0;Target=jgi|Fracy1|143950|gw1.15.222.1 1 68 +;Gap=M240
scaffold318|size181523	blastx	match_part	14801	15058	121	-	.	ID=scaffold318|size181523:hsp:74411:3.12.0.0;Parent=scaffold318|size181523:hit:37323:3.12.0.0;Target=jgi|Fracy1|143950|gw1.15.222.1 2 71 +;Gap=M258
scaffold318|size181523	blastx	match_part	14786	15025	141	-	.	ID=scaffold318|size181523:hsp:74412:3.12.0.0;Parent=scaffold318|size181523:hit:37323:3.12.0.0;Target=jgi|Fracy1|143950|gw1.15.222.1 1 68 +;Gap=M240
scaffold318|size181523	blastx	match_part	14681	14938	121	-	.	ID=scaffold318|size181523:hsp:74413:3.12.0.0;Parent=scaffold318|size181523:hit:37323:3.12.0.0;Target=jgi|Fracy1|143950|gw1.15.222.1 2 71 +;Gap=M258
scaffold318|size181523	blastx	match_part	14666	14905	141	-	.	ID=scaffold318|size181523:hsp:74414:3.12.0.0;Parent=scaffold318|size181523:hit:37323:3.12.0.0;Target=jgi|Fracy1|143950|gw1.15.222.1 1 68 +;Gap=M240
scaffold318|size181523	blastx	match_part	14561	14818	121	-	.	ID=scaffold318|size181523:hsp:74415:3.12.0.0;Parent=scaffold318|size181523:hit:37323:3.12.0.0;Target=jgi|Fracy1|143950|gw1.15.222.1 2 71 +;Gap=M258
scaffold318|size181523	blastx	match_part	14546	14785	141	-	.	ID=scaffold318|size181523:hsp:74416:3.12.0.0;Parent=scaffold318|size181523:hit:37323:3.12.0.0;Target=jgi|Fracy1|143950|gw1.15.222.1 1 68 +;Gap=M240
scaffold318|size181523	blastx	match_part	14441	14698	121	-	.	ID=scaffold318|size181523:hsp:74417:3.12.0.0;Parent=scaffold318|size181523:hit:37323:3.12.0.0;Target=jgi|Fracy1|143950|gw1.15.222.1 2 71 +;Gap=M258
scaffold318|size181523	blastx	match_part	14426	14665	141	-	.	ID=scaffold318|size181523:hsp:74418:3.12.0.0;Parent=scaffold318|size181523:hit:37323:3.12.0.0;Target=jgi|Fracy1|143950|gw1.15.222.1 1 68 +;Gap=M240
scaffold318|size181523	blastx	match_part	14321	14578	121	-	.	ID=scaffold318|size181523:hsp:74419:3.12.0.0;Parent=scaffold318|size181523:hit:37323:3.12.0.0;Target=jgi|Fracy1|143950|gw1.15.222.1 2 71 +;Gap=M258
scaffold318|size181523	blastx	match_part	14306	14545	141	-	.	ID=scaffold318|size181523:hsp:74420:3.12.0.0;Parent=scaffold318|size181523:hit:37323:3.12.0.0;Target=jgi|Fracy1|143950|gw1.15.222.1 1 68 +;Gap=M240
scaffold318|size181523	blastx	match_part	14201	14458	121	-	.	ID=scaffold318|size181523:hsp:74421:3.12.0.0;Parent=scaffold318|size181523:hit:37323:3.12.0.0;Target=jgi|Fracy1|143950|gw1.15.222.1 2 71 +;Gap=M258
scaffold318|size181523	blastx	match_part	14186	14425	141	-	.	ID=scaffold318|size181523:hsp:74422:3.12.0.0;Parent=scaffold318|size181523:hit:37323:3.12.0.0;Target=jgi|Fracy1|143950|gw1.15.222.1 1 68 +;Gap=M240
scaffold318|size181523	blastx	match_part	14081	14338	121	-	.	ID=scaffold318|size181523:hsp:74423:3.12.0.0;Parent=scaffold318|size181523:hit:37323:3.12.0.0;Target=jgi|Fracy1|143950|gw1.15.222.1 2 71 +;Gap=M258
scaffold318|size181523	blastx	match_part	14066	14305	141	-	.	ID=scaffold318|size181523:hsp:74424:3.12.0.0;Parent=scaffold318|size181523:hit:37323:3.12.0.0;Target=jgi|Fracy1|143950|gw1.15.222.1 1 68 +;Gap=M240
scaffold318|size181523	blastx	match_part	13961	14218	121	-	.	ID=scaffold318|size181523:hsp:74425:3.12.0.0;Parent=scaffold318|size181523:hit:37323:3.12.0.0;Target=jgi|Fracy1|143950|gw1.15.222.1 2 71 +;Gap=M258
scaffold318|size181523	blastx	match_part	13946	14185	141	-	.	ID=scaffold318|size181523:hsp:74426:3.12.0.0;Parent=scaffold318|size181523:hit:37323:3.12.0.0;Target=jgi|Fracy1|143950|gw1.15.222.1 1 68 +;Gap=M240
scaffold318|size181523	blastx	match_part	13841	14098	121	-	.	ID=scaffold318|size181523:hsp:74427:3.12.0.0;Parent=scaffold318|size181523:hit:37323:3.12.0.0;Target=jgi|Fracy1|143950|gw1.15.222.1 2 71 +;Gap=M258
scaffold318|size181523	blastx	match_part	13826	14065	141	-	.	ID=scaffold318|size181523:hsp:74428:3.12.0.0;Parent=scaffold318|size181523:hit:37323:3.12.0.0;Target=jgi|Fracy1|143950|gw1.15.222.1 1 68 +;Gap=M240
scaffold318|size181523	blastx	match_part	13721	13978	121	-	.	ID=scaffold318|size181523:hsp:74429:3.12.0.0;Parent=scaffold318|size181523:hit:37323:3.12.0.0;Target=jgi|Fracy1|143950|gw1.15.222.1 2 71 +;Gap=M258
scaffold318|size181523	blastx	match_part	13706	13945	141	-	.	ID=scaffold318|size181523:hsp:74430:3.12.0.0;Parent=scaffold318|size181523:hit:37323:3.12.0.0;Target=jgi|Fracy1|143950|gw1.15.222.1 1 68 +;Gap=M240
scaffold318|size181523	blastx	match_part	13601	13858	121	-	.	ID=scaffold318|size181523:hsp:74431:3.12.0.0;Parent=scaffold318|size181523:hit:37323:3.12.0.0;Target=jgi|Fracy1|143950|gw1.15.222.1 2 71 +;Gap=M258
scaffold318|size181523	blastx	match_part	13586	13825	141	-	.	ID=scaffold318|size181523:hsp:74432:3.12.0.0;Parent=scaffold318|size181523:hit:37323:3.12.0.0;Target=jgi|Fracy1|143950|gw1.15.222.1 1 68 +;Gap=M240
scaffold318|size181523	blastx	match_part	13481	13738	121	-	.	ID=scaffold318|size181523:hsp:74433:3.12.0.0;Parent=scaffold318|size181523:hit:37323:3.12.0.0;Target=jgi|Fracy1|143950|gw1.15.222.1 2 71 +;Gap=M258
scaffold318|size181523	blastx	match_part	13466	13705	141	-	.	ID=scaffold318|size181523:hsp:74434:3.12.0.0;Parent=scaffold318|size181523:hit:37323:3.12.0.0;Target=jgi|Fracy1|143950|gw1.15.222.1 1 68 +;Gap=M240
scaffold318|size181523	blastx	match_part	13361	13585	156	-	.	ID=scaffold318|size181523:hsp:74435:3.12.0.0;Parent=scaffold318|size181523:hit:37323:3.12.0.0;Target=jgi|Fracy1|143950|gw1.15.222.1 1 71 +;Gap=M225
scaffold318|size181523	blastx	match_part	13241	13498	118	-	.	ID=scaffold318|size181523:hsp:74436:3.12.0.0;Parent=scaffold318|size181523:hit:37323:3.12.0.0;Target=jgi|Fracy1|143950|gw1.15.222.1 2 71 +;Gap=M258
scaffold318|size181523	blastx	match_part	13226	13465	143	-	.	ID=scaffold318|size181523:hsp:74437:3.12.0.0;Parent=scaffold318|size181523:hit:37323:3.12.0.0;Target=jgi|Fracy1|143950|gw1.15.222.1 1 68 +;Gap=M240
scaffold318|size181523	blastx	match_part	13121	13345	155	-	.	ID=scaffold318|size181523:hsp:74438:3.12.0.0;Parent=scaffold318|size181523:hit:37323:3.12.0.0;Target=jgi|Fracy1|143950|gw1.15.222.1 1 71 +;Gap=M225
scaffold318|size181523	blastx	match_part	13037	13258	124	-	.	ID=scaffold318|size181523:hsp:74439:3.12.0.0;Parent=scaffold318|size181523:hit:37323:3.12.0.0;Target=jgi|Fracy1|143950|gw1.15.222.1 2 71 +;Gap=M222
scaffold318|size181523	blastx	match_part	12977	13225	146	-	.	ID=scaffold318|size181523:hsp:74440:3.12.0.0;Parent=scaffold318|size181523:hit:37323:3.12.0.0;Target=jgi|Fracy1|143950|gw1.15.222.1 1 71 +;Gap=M249
scaffold318|size181523	blastx	protein_match	12965	16516	143	-	.	ID=scaffold318|size181523:hit:37324:3.12.0.0;Name=jgi|Fracy1|203332|e_gw1.88.3.1;score=143
scaffold318|size181523	blastx	match_part	16118	16516	130	-	.	ID=scaffold318|size181523:hsp:74441:3.12.0.0;Parent=scaffold318|size181523:hit:37324:3.12.0.0;Target=jgi|Fracy1|203332|e_gw1.88.3.1 131 263 +;Gap=M399
scaffold318|size181523	blastx	match_part	15998	16396	142	-	.	ID=scaffold318|size181523:hsp:74442:3.12.0.0;Parent=scaffold318|size181523:hit:37324:3.12.0.0;Target=jgi|Fracy1|203332|e_gw1.88.3.1 131 263 +;Gap=M399
scaffold318|size181523	blastx	match_part	15878	16252	142	-	.	ID=scaffold318|size181523:hsp:74443:3.12.0.0;Parent=scaffold318|size181523:hit:37324:3.12.0.0;Target=jgi|Fracy1|203332|e_gw1.88.3.1 131 263 +;Gap=M375
scaffold318|size181523	blastx	match_part	15758	16159	142	-	.	ID=scaffold318|size181523:hsp:74444:3.12.0.0;Parent=scaffold318|size181523:hit:37324:3.12.0.0;Target=jgi|Fracy1|203332|e_gw1.88.3.1 114 263 +;Gap=M402
scaffold318|size181523	blastx	match_part	15638	16036	124	-	.	ID=scaffold318|size181523:hsp:74445:3.12.0.0;Parent=scaffold318|size181523:hit:37324:3.12.0.0;Target=jgi|Fracy1|203332|e_gw1.88.3.1 131 263 +;Gap=M399
scaffold318|size181523	blastx	match_part	15518	15916	142	-	.	ID=scaffold318|size181523:hsp:74446:3.12.0.0;Parent=scaffold318|size181523:hit:37324:3.12.0.0;Target=jgi|Fracy1|203332|e_gw1.88.3.1 131 263 +;Gap=M399
scaffold318|size181523	blastx	match_part	15398	15772	154	-	.	ID=scaffold318|size181523:hsp:74447:3.12.0.0;Parent=scaffold318|size181523:hit:37324:3.12.0.0;Target=jgi|Fracy1|203332|e_gw1.88.3.1 131 263 +;Gap=M375
scaffold318|size181523	blastx	match_part	15278	15676	135	-	.	ID=scaffold318|size181523:hsp:74448:3.12.0.0;Parent=scaffold318|size181523:hit:37324:3.12.0.0;Target=jgi|Fracy1|203332|e_gw1.88.3.1 131 263 +;Gap=M399
scaffold318|size181523	blastx	match_part	15158	15556	126	-	.	ID=scaffold318|size181523:hsp:74449:3.12.0.0;Parent=scaffold318|size181523:hit:37324:3.12.0.0;Target=jgi|Fracy1|203332|e_gw1.88.3.1 131 263 +;Gap=M399
scaffold318|size181523	blastx	match_part	15038	15412	150	-	.	ID=scaffold318|size181523:hsp:74450:3.12.0.0;Parent=scaffold318|size181523:hit:37324:3.12.0.0;Target=jgi|Fracy1|203332|e_gw1.88.3.1 131 263 +;Gap=M375
scaffold318|size181523	blastx	match_part	14918	15316	130	-	.	ID=scaffold318|size181523:hsp:74451:3.12.0.0;Parent=scaffold318|size181523:hit:37324:3.12.0.0;Target=jgi|Fracy1|203332|e_gw1.88.3.1 131 263 +;Gap=M399
scaffold318|size181523	blastx	match_part	14798	15196	142	-	.	ID=scaffold318|size181523:hsp:74452:3.12.0.0;Parent=scaffold318|size181523:hit:37324:3.12.0.0;Target=jgi|Fracy1|203332|e_gw1.88.3.1 131 263 +;Gap=M399
scaffold318|size181523	blastx	match_part	14678	15076	142	-	.	ID=scaffold318|size181523:hsp:74453:3.12.0.0;Parent=scaffold318|size181523:hit:37324:3.12.0.0;Target=jgi|Fracy1|203332|e_gw1.88.3.1 131 263 +;Gap=M399
scaffold318|size181523	blastx	match_part	14558	14956	142	-	.	ID=scaffold318|size181523:hsp:74454:3.12.0.0;Parent=scaffold318|size181523:hit:37324:3.12.0.0;Target=jgi|Fracy1|203332|e_gw1.88.3.1 131 263 +;Gap=M399
scaffold318|size181523	blastx	match_part	14438	14836	142	-	.	ID=scaffold318|size181523:hsp:74455:3.12.0.0;Parent=scaffold318|size181523:hit:37324:3.12.0.0;Target=jgi|Fracy1|203332|e_gw1.88.3.1 131 263 +;Gap=M399
scaffold318|size181523	blastx	match_part	14318	14716	142	-	.	ID=scaffold318|size181523:hsp:74456:3.12.0.0;Parent=scaffold318|size181523:hit:37324:3.12.0.0;Target=jgi|Fracy1|203332|e_gw1.88.3.1 131 263 +;Gap=M399
scaffold318|size181523	blastx	match_part	14198	14596	142	-	.	ID=scaffold318|size181523:hsp:74457:3.12.0.0;Parent=scaffold318|size181523:hit:37324:3.12.0.0;Target=jgi|Fracy1|203332|e_gw1.88.3.1 131 263 +;Gap=M399
scaffold318|size181523	blastx	match_part	14078	14476	142	-	.	ID=scaffold318|size181523:hsp:74458:3.12.0.0;Parent=scaffold318|size181523:hit:37324:3.12.0.0;Target=jgi|Fracy1|203332|e_gw1.88.3.1 131 263 +;Gap=M399
scaffold318|size181523	blastx	match_part	13958	14356	142	-	.	ID=scaffold318|size181523:hsp:74459:3.12.0.0;Parent=scaffold318|size181523:hit:37324:3.12.0.0;Target=jgi|Fracy1|203332|e_gw1.88.3.1 131 263 +;Gap=M399
scaffold318|size181523	blastx	match_part	13838	14236	142	-	.	ID=scaffold318|size181523:hsp:74460:3.12.0.0;Parent=scaffold318|size181523:hit:37324:3.12.0.0;Target=jgi|Fracy1|203332|e_gw1.88.3.1 131 263 +;Gap=M399
scaffold318|size181523	blastx	match_part	13718	14116	142	-	.	ID=scaffold318|size181523:hsp:74461:3.12.0.0;Parent=scaffold318|size181523:hit:37324:3.12.0.0;Target=jgi|Fracy1|203332|e_gw1.88.3.1 131 263 +;Gap=M399
scaffold318|size181523	blastx	match_part	13598	13996	142	-	.	ID=scaffold318|size181523:hsp:74462:3.12.0.0;Parent=scaffold318|size181523:hit:37324:3.12.0.0;Target=jgi|Fracy1|203332|e_gw1.88.3.1 131 263 +;Gap=M399
scaffold318|size181523	blastx	match_part	13478	13876	142	-	.	ID=scaffold318|size181523:hsp:74463:3.12.0.0;Parent=scaffold318|size181523:hit:37324:3.12.0.0;Target=jgi|Fracy1|203332|e_gw1.88.3.1 131 263 +;Gap=M399
scaffold318|size181523	blastx	match_part	13358	13759	150	-	.	ID=scaffold318|size181523:hsp:74464:3.12.0.0;Parent=scaffold318|size181523:hit:37324:3.12.0.0;Target=jgi|Fracy1|203332|e_gw1.88.3.1 114 263 +;Gap=M402
scaffold318|size181523	blastx	match_part	13238	13636	130	-	.	ID=scaffold318|size181523:hsp:74465:3.12.0.0;Parent=scaffold318|size181523:hit:37324:3.12.0.0;Target=jgi|Fracy1|203332|e_gw1.88.3.1 131 263 +;Gap=M399
scaffold318|size181523	blastx	match_part	12974	13555	124	-	.	ID=scaffold318|size181523:hsp:74466:3.12.0.0;Parent=scaffold318|size181523:hit:37324:3.12.0.0;Target=jgi|Fracy1|203332|e_gw1.88.3.1 46 263 +;Gap=M582
scaffold318|size181523	blastx	match_part	13118	13516	147	-	.	ID=scaffold318|size181523:hsp:74467:3.12.0.0;Parent=scaffold318|size181523:hit:37324:3.12.0.0;Target=jgi|Fracy1|203332|e_gw1.88.3.1 131 263 +;Gap=M399
scaffold318|size181523	blastx	match_part	12965	13372	143	-	.	ID=scaffold318|size181523:hsp:74468:3.12.0.0;Parent=scaffold318|size181523:hit:37324:3.12.0.0;Target=jgi|Fracy1|203332|e_gw1.88.3.1 131 262 +;Gap=M408
scaffold318|size181523	blastx	protein_match	12965	16810	132	-	.	ID=scaffold318|size181523:hit:37325:3.12.0.0;Name=jgi|Fracy1|181688|e_gw1.3.122.1;score=132
scaffold318|size181523	blastx	match_part	16349	16810	118	-	.	ID=scaffold318|size181523:hsp:74469:3.12.0.0;Parent=scaffold318|size181523:hit:37325:3.12.0.0;Target=jgi|Fracy1|181688|e_gw1.3.122.1 1 167 +;Gap=M462
scaffold318|size181523	blastx	match_part	16085	16579	122	-	.	ID=scaffold318|size181523:hsp:74470:3.12.0.0;Parent=scaffold318|size181523:hit:37325:3.12.0.0;Target=jgi|Fracy1|181688|e_gw1.3.122.1 6 167 +;Gap=M495
scaffold318|size181523	blastx	match_part	15989	16459	118	-	.	ID=scaffold318|size181523:hsp:74471:3.12.0.0;Parent=scaffold318|size181523:hit:37325:3.12.0.0;Target=jgi|Fracy1|181688|e_gw1.3.122.1 6 167 +;Gap=M471
scaffold318|size181523	blastx	match_part	15605	16099	123	-	.	ID=scaffold318|size181523:hsp:74472:3.12.0.0;Parent=scaffold318|size181523:hit:37325:3.12.0.0;Target=jgi|Fracy1|181688|e_gw1.3.122.1 6 167 +;Gap=M495
scaffold318|size181523	blastx	match_part	15509	16006	116	-	.	ID=scaffold318|size181523:hsp:74473:3.12.0.0;Parent=scaffold318|size181523:hit:37325:3.12.0.0;Target=jgi|Fracy1|181688|e_gw1.3.122.1 1 167 +;Gap=M498
scaffold318|size181523	blastx	match_part	15245	15739	118	-	.	ID=scaffold318|size181523:hsp:74474:3.12.0.0;Parent=scaffold318|size181523:hit:37325:3.12.0.0;Target=jgi|Fracy1|181688|e_gw1.3.122.1 6 167 +;Gap=M495
scaffold318|size181523	blastx	match_part	15125	15619	124	-	.	ID=scaffold318|size181523:hsp:74475:3.12.0.0;Parent=scaffold318|size181523:hit:37325:3.12.0.0;Target=jgi|Fracy1|181688|e_gw1.3.122.1 6 167 +;Gap=M495
scaffold318|size181523	blastx	match_part	14885	15379	119	-	.	ID=scaffold318|size181523:hsp:74476:3.12.0.0;Parent=scaffold318|size181523:hit:37325:3.12.0.0;Target=jgi|Fracy1|181688|e_gw1.3.122.1 6 167 +;Gap=M495
scaffold318|size181523	blastx	match_part	14789	15259	118	-	.	ID=scaffold318|size181523:hsp:74477:3.12.0.0;Parent=scaffold318|size181523:hit:37325:3.12.0.0;Target=jgi|Fracy1|181688|e_gw1.3.122.1 6 167 +;Gap=M471
scaffold318|size181523	blastx	match_part	14669	15166	116	-	.	ID=scaffold318|size181523:hsp:74478:3.12.0.0;Parent=scaffold318|size181523:hit:37325:3.12.0.0;Target=jgi|Fracy1|181688|e_gw1.3.122.1 1 167 +;Gap=M498
scaffold318|size181523	blastx	match_part	14549	15019	118	-	.	ID=scaffold318|size181523:hsp:74479:3.12.0.0;Parent=scaffold318|size181523:hit:37325:3.12.0.0;Target=jgi|Fracy1|181688|e_gw1.3.122.1 6 167 +;Gap=M471
scaffold318|size181523	blastx	match_part	14429	14899	118	-	.	ID=scaffold318|size181523:hsp:74480:3.12.0.0;Parent=scaffold318|size181523:hit:37325:3.12.0.0;Target=jgi|Fracy1|181688|e_gw1.3.122.1 6 167 +;Gap=M471
scaffold318|size181523	blastx	match_part	14309	14779	118	-	.	ID=scaffold318|size181523:hsp:74481:3.12.0.0;Parent=scaffold318|size181523:hit:37325:3.12.0.0;Target=jgi|Fracy1|181688|e_gw1.3.122.1 6 167 +;Gap=M471
scaffold318|size181523	blastx	match_part	14189	14659	118	-	.	ID=scaffold318|size181523:hsp:74482:3.12.0.0;Parent=scaffold318|size181523:hit:37325:3.12.0.0;Target=jgi|Fracy1|181688|e_gw1.3.122.1 6 167 +;Gap=M471
scaffold318|size181523	blastx	match_part	14069	14539	118	-	.	ID=scaffold318|size181523:hsp:74483:3.12.0.0;Parent=scaffold318|size181523:hit:37325:3.12.0.0;Target=jgi|Fracy1|181688|e_gw1.3.122.1 6 167 +;Gap=M471
scaffold318|size181523	blastx	match_part	13949	14419	118	-	.	ID=scaffold318|size181523:hsp:74484:3.12.0.0;Parent=scaffold318|size181523:hit:37325:3.12.0.0;Target=jgi|Fracy1|181688|e_gw1.3.122.1 6 167 +;Gap=M471
scaffold318|size181523	blastx	match_part	13829	14299	118	-	.	ID=scaffold318|size181523:hsp:74485:3.12.0.0;Parent=scaffold318|size181523:hit:37325:3.12.0.0;Target=jgi|Fracy1|181688|e_gw1.3.122.1 6 167 +;Gap=M471
scaffold318|size181523	blastx	match_part	13709	14179	118	-	.	ID=scaffold318|size181523:hsp:74486:3.12.0.0;Parent=scaffold318|size181523:hit:37325:3.12.0.0;Target=jgi|Fracy1|181688|e_gw1.3.122.1 6 167 +;Gap=M471
scaffold318|size181523	blastx	match_part	13589	14059	118	-	.	ID=scaffold318|size181523:hsp:74487:3.12.0.0;Parent=scaffold318|size181523:hit:37325:3.12.0.0;Target=jgi|Fracy1|181688|e_gw1.3.122.1 6 167 +;Gap=M471
scaffold318|size181523	blastx	match_part	13469	13939	118	-	.	ID=scaffold318|size181523:hsp:74488:3.12.0.0;Parent=scaffold318|size181523:hit:37325:3.12.0.0;Target=jgi|Fracy1|181688|e_gw1.3.122.1 6 167 +;Gap=M471
scaffold318|size181523	blastx	match_part	13325	13810	115	-	.	ID=scaffold318|size181523:hsp:74489:3.12.0.0;Parent=scaffold318|size181523:hit:37325:3.12.0.0;Target=jgi|Fracy1|181688|e_gw1.3.122.1 1 167 +;Gap=M486
scaffold318|size181523	blastx	match_part	13205	13699	122	-	.	ID=scaffold318|size181523:hsp:74490:3.12.0.0;Parent=scaffold318|size181523:hit:37325:3.12.0.0;Target=jgi|Fracy1|181688|e_gw1.3.122.1 6 167 +;Gap=M495
scaffold318|size181523	blastx	match_part	13103	13579	122	-	.	ID=scaffold318|size181523:hsp:74491:3.12.0.0;Parent=scaffold318|size181523:hit:37325:3.12.0.0;Target=jgi|Fracy1|181688|e_gw1.3.122.1 6 157 +;Gap=M477
scaffold318|size181523	blastx	match_part	13061	13486	118	-	.	ID=scaffold318|size181523:hsp:74492:3.12.0.0;Parent=scaffold318|size181523:hit:37325:3.12.0.0;Target=jgi|Fracy1|181688|e_gw1.3.122.1 1 143 +;Gap=M426
scaffold318|size181523	blastx	match_part	12965	13459	132	-	.	ID=scaffold318|size181523:hsp:74493:3.12.0.0;Parent=scaffold318|size181523:hit:37325:3.12.0.0;Target=jgi|Fracy1|181688|e_gw1.3.122.1 6 167 +;Gap=M495
scaffold318|size181523	blastx	protein_match	12935	16813	124	-	.	ID=scaffold318|size181523:hit:37326:3.12.0.0;Name=jgi|Thaoce1|81707|rna23786;score=124
scaffold318|size181523	blastx	match_part	16319	16813	116	-	.	ID=scaffold318|size181523:hsp:74494:3.12.0.0;Parent=scaffold318|size181523:hit:37326:3.12.0.0;Target=jgi|Thaoce1|81707|rna23786 35 194 +;Gap=M495
scaffold318|size181523	blastx	match_part	14879	15508	118	-	.	ID=scaffold318|size181523:hsp:74495:3.12.0.0;Parent=scaffold318|size181523:hit:37326:3.12.0.0;Target=jgi|Thaoce1|81707|rna23786 5 194 +;Gap=M630
scaffold318|size181523	blastx	match_part	14639	15205	118	-	.	ID=scaffold318|size181523:hsp:74496:3.12.0.0;Parent=scaffold318|size181523:hit:37326:3.12.0.0;Target=jgi|Thaoce1|81707|rna23786 6 194 +;Gap=M567
scaffold318|size181523	blastx	match_part	12935	13468	124	-	.	ID=scaffold318|size181523:hsp:74497:3.12.0.0;Parent=scaffold318|size181523:hit:37326:3.12.0.0;Target=jgi|Thaoce1|81707|rna23786 5 194 +;Gap=M534
scaffold318|size181523	blastx	protein_match	12998	13774	118	-	.	ID=scaffold318|size181523:hit:37327:3.12.0.0;Name=jgi|Fracy1|200582|e_gw1.54.19.1;score=118
scaffold318|size181523	blastx	match_part	12998	13774	118	-	.	ID=scaffold318|size181523:hsp:74498:3.12.0.0;Parent=scaffold318|size181523:hit:37327:3.12.0.0;Target=jgi|Fracy1|200582|e_gw1.54.19.1 25 276 +;Gap=M777
scaffold318|size181523	blastx	protein_match	12890	16813	231	-	.	ID=scaffold318|size181523:hit:37328:3.12.0.0;Name=jgi|Fracy1|198664|e_gw1.40.33.1;score=231
scaffold318|size181523	blastx	match_part	15809	16813	240	-	.	ID=scaffold318|size181523:hsp:74499:3.12.0.0;Parent=scaffold318|size181523:hit:37328:3.12.0.0;Target=jgi|Fracy1|198664|e_gw1.40.33.1 2 302 +;Gap=M1005
scaffold318|size181523	blastx	match_part	16295	16813	116	-	.	ID=scaffold318|size181523:hsp:74500:3.12.0.0;Parent=scaffold318|size181523:hit:37328:3.12.0.0;Target=jgi|Fracy1|198664|e_gw1.40.33.1 102 304 +;Gap=M519
scaffold318|size181523	blastx	match_part	15689	16630	237	-	.	ID=scaffold318|size181523:hsp:74501:3.12.0.0;Parent=scaffold318|size181523:hit:37328:3.12.0.0;Target=jgi|Fracy1|198664|e_gw1.40.33.1 3 302 +;Gap=M942
scaffold318|size181523	blastx	match_part	15449	16450	238	-	.	ID=scaffold318|size181523:hsp:74502:3.12.0.0;Parent=scaffold318|size181523:hit:37328:3.12.0.0;Target=jgi|Fracy1|198664|e_gw1.40.33.1 3 302 +;Gap=M1002
scaffold318|size181523	blastx	match_part	15209	16210	239	-	.	ID=scaffold318|size181523:hsp:74503:3.12.0.0;Parent=scaffold318|size181523:hit:37328:3.12.0.0;Target=jgi|Fracy1|198664|e_gw1.40.33.1 3 302 +;Gap=M1002
scaffold318|size181523	blastx	match_part	15089	16090	242	-	.	ID=scaffold318|size181523:hsp:74504:3.12.0.0;Parent=scaffold318|size181523:hit:37328:3.12.0.0;Target=jgi|Fracy1|198664|e_gw1.40.33.1 3 302 +;Gap=M1002
scaffold318|size181523	blastx	match_part	14969	15910	237	-	.	ID=scaffold318|size181523:hsp:74505:3.12.0.0;Parent=scaffold318|size181523:hit:37328:3.12.0.0;Target=jgi|Fracy1|198664|e_gw1.40.33.1 3 302 +;Gap=M942
scaffold318|size181523	blastx	match_part	14849	15790	246	-	.	ID=scaffold318|size181523:hsp:74506:3.12.0.0;Parent=scaffold318|size181523:hit:37328:3.12.0.0;Target=jgi|Fracy1|198664|e_gw1.40.33.1 3 302 +;Gap=M942
scaffold318|size181523	blastx	match_part	14729	15730	240	-	.	ID=scaffold318|size181523:hsp:74507:3.12.0.0;Parent=scaffold318|size181523:hit:37328:3.12.0.0;Target=jgi|Fracy1|198664|e_gw1.40.33.1 3 302 +;Gap=M1002
scaffold318|size181523	blastx	match_part	14609	15610	246	-	.	ID=scaffold318|size181523:hsp:74508:3.12.0.0;Parent=scaffold318|size181523:hit:37328:3.12.0.0;Target=jgi|Fracy1|198664|e_gw1.40.33.1 3 302 +;Gap=M1002
scaffold318|size181523	blastx	match_part	14489	15430	241	-	.	ID=scaffold318|size181523:hsp:74509:3.12.0.0;Parent=scaffold318|size181523:hit:37328:3.12.0.0;Target=jgi|Fracy1|198664|e_gw1.40.33.1 3 302 +;Gap=M942
scaffold318|size181523	blastx	match_part	14369	15310	245	-	.	ID=scaffold318|size181523:hsp:74510:3.12.0.0;Parent=scaffold318|size181523:hit:37328:3.12.0.0;Target=jgi|Fracy1|198664|e_gw1.40.33.1 3 302 +;Gap=M942
scaffold318|size181523	blastx	match_part	14249	15250	246	-	.	ID=scaffold318|size181523:hsp:74511:3.12.0.0;Parent=scaffold318|size181523:hit:37328:3.12.0.0;Target=jgi|Fracy1|198664|e_gw1.40.33.1 3 302 +;Gap=M1002
scaffold318|size181523	blastx	match_part	14129	15070	249	-	.	ID=scaffold318|size181523:hsp:74512:3.12.0.0;Parent=scaffold318|size181523:hit:37328:3.12.0.0;Target=jgi|Fracy1|198664|e_gw1.40.33.1 3 302 +;Gap=M942
scaffold318|size181523	blastx	match_part	14009	14950	249	-	.	ID=scaffold318|size181523:hsp:74513:3.12.0.0;Parent=scaffold318|size181523:hit:37328:3.12.0.0;Target=jgi|Fracy1|198664|e_gw1.40.33.1 3 302 +;Gap=M942
scaffold318|size181523	blastx	match_part	13889	14830	249	-	.	ID=scaffold318|size181523:hsp:74514:3.12.0.0;Parent=scaffold318|size181523:hit:37328:3.12.0.0;Target=jgi|Fracy1|198664|e_gw1.40.33.1 3 302 +;Gap=M942
scaffold318|size181523	blastx	match_part	13865	14770	242	-	.	ID=scaffold318|size181523:hsp:74515:3.12.0.0;Parent=scaffold318|size181523:hit:37328:3.12.0.0;Target=jgi|Fracy1|198664|e_gw1.40.33.1 3 302 +;Gap=M906
scaffold318|size181523	blastx	match_part	13769	14710	249	-	.	ID=scaffold318|size181523:hsp:74516:3.12.0.0;Parent=scaffold318|size181523:hit:37328:3.12.0.0;Target=jgi|Fracy1|198664|e_gw1.40.33.1 3 302 +;Gap=M942
scaffold318|size181523	blastx	match_part	13649	14590	249	-	.	ID=scaffold318|size181523:hsp:74517:3.12.0.0;Parent=scaffold318|size181523:hit:37328:3.12.0.0;Target=jgi|Fracy1|198664|e_gw1.40.33.1 3 302 +;Gap=M942
scaffold318|size181523	blastx	match_part	13529	14470	249	-	.	ID=scaffold318|size181523:hsp:74518:3.12.0.0;Parent=scaffold318|size181523:hit:37328:3.12.0.0;Target=jgi|Fracy1|198664|e_gw1.40.33.1 3 302 +;Gap=M942
scaffold318|size181523	blastx	match_part	13409	14350	249	-	.	ID=scaffold318|size181523:hsp:74519:3.12.0.0;Parent=scaffold318|size181523:hit:37328:3.12.0.0;Target=jgi|Fracy1|198664|e_gw1.40.33.1 3 302 +;Gap=M942
scaffold318|size181523	blastx	match_part	13289	14230	245	-	.	ID=scaffold318|size181523:hsp:74520:3.12.0.0;Parent=scaffold318|size181523:hit:37328:3.12.0.0;Target=jgi|Fracy1|198664|e_gw1.40.33.1 3 302 +;Gap=M942
scaffold318|size181523	blastx	match_part	13265	14170	238	-	.	ID=scaffold318|size181523:hsp:74521:3.12.0.0;Parent=scaffold318|size181523:hit:37328:3.12.0.0;Target=jgi|Fracy1|198664|e_gw1.40.33.1 3 302 +;Gap=M906
scaffold318|size181523	blastx	match_part	13169	14110	251	-	.	ID=scaffold318|size181523:hsp:74522:3.12.0.0;Parent=scaffold318|size181523:hit:37328:3.12.0.0;Target=jgi|Fracy1|198664|e_gw1.40.33.1 3 302 +;Gap=M942
scaffold318|size181523	blastx	match_part	13031	13990	238	-	.	ID=scaffold318|size181523:hsp:74523:3.12.0.0;Parent=scaffold318|size181523:hit:37328:3.12.0.0;Target=jgi|Fracy1|198664|e_gw1.40.33.1 3 304 +;Gap=M960
scaffold318|size181523	blastx	match_part	13025	13930	241	-	.	ID=scaffold318|size181523:hsp:74524:3.12.0.0;Parent=scaffold318|size181523:hit:37328:3.12.0.0;Target=jgi|Fracy1|198664|e_gw1.40.33.1 3 302 +;Gap=M906
scaffold318|size181523	blastx	match_part	12890	13810	231	-	.	ID=scaffold318|size181523:hsp:74525:3.12.0.0;Parent=scaffold318|size181523:hit:37328:3.12.0.0;Target=jgi|Fracy1|198664|e_gw1.40.33.1 3 303 +;Gap=M921
scaffold318|size181523	blastx	protein_match	12917	16834	167	-	.	ID=scaffold318|size181523:hit:37329:3.12.0.0;Name=jgi|Fracy1|247384|fgenesh2_pg.20_%2523_175;score=167
scaffold318|size181523	blastx	match_part	16256	16834	175	-	.	ID=scaffold318|size181523:hsp:74526:3.12.0.0;Parent=scaffold318|size181523:hit:37329:3.12.0.0;Target=jgi|Fracy1|247384|fgenesh2_pg.20_%252523_175 81 261 +;Gap=M579
scaffold318|size181523	blastx	match_part	16190	16819	184	-	.	ID=scaffold318|size181523:hsp:74527:3.12.0.0;Parent=scaffold318|size181523:hit:37329:3.12.0.0;Target=jgi|Fracy1|247384|fgenesh2_pg.20_%252523_175 74 255 +;Gap=M630
scaffold318|size181523	blastx	match_part	16070	16681	192	-	.	ID=scaffold318|size181523:hsp:74528:3.12.0.0;Parent=scaffold318|size181523:hit:37329:3.12.0.0;Target=jgi|Fracy1|247384|fgenesh2_pg.20_%252523_175 80 255 +;Gap=M612
scaffold318|size181523	blastx	match_part	15950	16561	196	-	.	ID=scaffold318|size181523:hsp:74529:3.12.0.0;Parent=scaffold318|size181523:hit:37329:3.12.0.0;Target=jgi|Fracy1|247384|fgenesh2_pg.20_%252523_175 80 255 +;Gap=M612
scaffold318|size181523	blastx	match_part	15830	16441	195	-	.	ID=scaffold318|size181523:hsp:74530:3.12.0.0;Parent=scaffold318|size181523:hit:37329:3.12.0.0;Target=jgi|Fracy1|247384|fgenesh2_pg.20_%252523_175 80 255 +;Gap=M612
scaffold318|size181523	blastx	match_part	15710	16255	183	-	.	ID=scaffold318|size181523:hsp:74531:3.12.0.0;Parent=scaffold318|size181523:hit:37329:3.12.0.0;Target=jgi|Fracy1|247384|fgenesh2_pg.20_%252523_175 98 255 +;Gap=M546
scaffold318|size181523	blastx	match_part	15590	16201	183	-	.	ID=scaffold318|size181523:hsp:74532:3.12.0.0;Parent=scaffold318|size181523:hit:37329:3.12.0.0;Target=jgi|Fracy1|247384|fgenesh2_pg.20_%252523_175 80 255 +;Gap=M612
scaffold318|size181523	blastx	match_part	15470	16081	196	-	.	ID=scaffold318|size181523:hsp:74533:3.12.0.0;Parent=scaffold318|size181523:hit:37329:3.12.0.0;Target=jgi|Fracy1|247384|fgenesh2_pg.20_%252523_175 80 255 +;Gap=M612
scaffold318|size181523	blastx	match_part	15350	15895	191	-	.	ID=scaffold318|size181523:hsp:74534:3.12.0.0;Parent=scaffold318|size181523:hit:37329:3.12.0.0;Target=jgi|Fracy1|247384|fgenesh2_pg.20_%252523_175 98 255 +;Gap=M546
scaffold318|size181523	blastx	match_part	15230	15775	182	-	.	ID=scaffold318|size181523:hsp:74535:3.12.0.0;Parent=scaffold318|size181523:hit:37329:3.12.0.0;Target=jgi|Fracy1|247384|fgenesh2_pg.20_%252523_175 98 255 +;Gap=M546
scaffold318|size181523	blastx	match_part	15110	15721	192	-	.	ID=scaffold318|size181523:hsp:74536:3.12.0.0;Parent=scaffold318|size181523:hit:37329:3.12.0.0;Target=jgi|Fracy1|247384|fgenesh2_pg.20_%252523_175 80 255 +;Gap=M612
scaffold318|size181523	blastx	match_part	14990	15601	200	-	.	ID=scaffold318|size181523:hsp:74537:3.12.0.0;Parent=scaffold318|size181523:hit:37329:3.12.0.0;Target=jgi|Fracy1|247384|fgenesh2_pg.20_%252523_175 80 255 +;Gap=M612
scaffold318|size181523	blastx	match_part	14870	15415	188	-	.	ID=scaffold318|size181523:hsp:74538:3.12.0.0;Parent=scaffold318|size181523:hit:37329:3.12.0.0;Target=jgi|Fracy1|247384|fgenesh2_pg.20_%252523_175 98 255 +;Gap=M546
scaffold318|size181523	blastx	match_part	14750	15295	192	-	.	ID=scaffold318|size181523:hsp:74539:3.12.0.0;Parent=scaffold318|size181523:hit:37329:3.12.0.0;Target=jgi|Fracy1|247384|fgenesh2_pg.20_%252523_175 98 255 +;Gap=M546
scaffold318|size181523	blastx	match_part	14630	15241	196	-	.	ID=scaffold318|size181523:hsp:74540:3.12.0.0;Parent=scaffold318|size181523:hit:37329:3.12.0.0;Target=jgi|Fracy1|247384|fgenesh2_pg.20_%252523_175 80 255 +;Gap=M612
scaffold318|size181523	blastx	match_part	14510	15055	187	-	.	ID=scaffold318|size181523:hsp:74541:3.12.0.0;Parent=scaffold318|size181523:hit:37329:3.12.0.0;Target=jgi|Fracy1|247384|fgenesh2_pg.20_%252523_175 98 255 +;Gap=M546
scaffold318|size181523	blastx	match_part	14390	15001	190	-	.	ID=scaffold318|size181523:hsp:74542:3.12.0.0;Parent=scaffold318|size181523:hit:37329:3.12.0.0;Target=jgi|Fracy1|247384|fgenesh2_pg.20_%252523_175 80 255 +;Gap=M612
scaffold318|size181523	blastx	match_part	14270	14881	190	-	.	ID=scaffold318|size181523:hsp:74543:3.12.0.0;Parent=scaffold318|size181523:hit:37329:3.12.0.0;Target=jgi|Fracy1|247384|fgenesh2_pg.20_%252523_175 80 255 +;Gap=M612
scaffold318|size181523	blastx	match_part	14150	14761	190	-	.	ID=scaffold318|size181523:hsp:74544:3.12.0.0;Parent=scaffold318|size181523:hit:37329:3.12.0.0;Target=jgi|Fracy1|247384|fgenesh2_pg.20_%252523_175 80 255 +;Gap=M612
scaffold318|size181523	blastx	match_part	14030	14641	190	-	.	ID=scaffold318|size181523:hsp:74545:3.12.0.0;Parent=scaffold318|size181523:hit:37329:3.12.0.0;Target=jgi|Fracy1|247384|fgenesh2_pg.20_%252523_175 80 255 +;Gap=M612
scaffold318|size181523	blastx	match_part	13910	14521	190	-	.	ID=scaffold318|size181523:hsp:74546:3.12.0.0;Parent=scaffold318|size181523:hit:37329:3.12.0.0;Target=jgi|Fracy1|247384|fgenesh2_pg.20_%252523_175 80 255 +;Gap=M612
scaffold318|size181523	blastx	match_part	13790	14401	190	-	.	ID=scaffold318|size181523:hsp:74547:3.12.0.0;Parent=scaffold318|size181523:hit:37329:3.12.0.0;Target=jgi|Fracy1|247384|fgenesh2_pg.20_%252523_175 80 255 +;Gap=M612
scaffold318|size181523	blastx	match_part	13670	14281	190	-	.	ID=scaffold318|size181523:hsp:74548:3.12.0.0;Parent=scaffold318|size181523:hit:37329:3.12.0.0;Target=jgi|Fracy1|247384|fgenesh2_pg.20_%252523_175 80 255 +;Gap=M612
scaffold318|size181523	blastx	match_part	13550	14161	190	-	.	ID=scaffold318|size181523:hsp:74549:3.12.0.0;Parent=scaffold318|size181523:hit:37329:3.12.0.0;Target=jgi|Fracy1|247384|fgenesh2_pg.20_%252523_175 80 255 +;Gap=M612
scaffold318|size181523	blastx	match_part	13430	14041	190	-	.	ID=scaffold318|size181523:hsp:74550:3.12.0.0;Parent=scaffold318|size181523:hit:37329:3.12.0.0;Target=jgi|Fracy1|247384|fgenesh2_pg.20_%252523_175 80 255 +;Gap=M612
scaffold318|size181523	blastx	match_part	13310	13921	190	-	.	ID=scaffold318|size181523:hsp:74551:3.12.0.0;Parent=scaffold318|size181523:hit:37329:3.12.0.0;Target=jgi|Fracy1|247384|fgenesh2_pg.20_%252523_175 80 255 +;Gap=M612
scaffold318|size181523	blastx	match_part	13175	13801	188	-	.	ID=scaffold318|size181523:hsp:74552:3.12.0.0;Parent=scaffold318|size181523:hit:37329:3.12.0.0;Target=jgi|Fracy1|247384|fgenesh2_pg.20_%252523_175 80 260 +;Gap=M627
scaffold318|size181523	blastx	match_part	13070	13681	198	-	.	ID=scaffold318|size181523:hsp:74553:3.12.0.0;Parent=scaffold318|size181523:hit:37329:3.12.0.0;Target=jgi|Fracy1|247384|fgenesh2_pg.20_%252523_175 80 255 +;Gap=M612
scaffold318|size181523	blastx	match_part	12959	13561	191	-	.	ID=scaffold318|size181523:hsp:74554:3.12.0.0;Parent=scaffold318|size181523:hit:37329:3.12.0.0;Target=jgi|Fracy1|247384|fgenesh2_pg.20_%252523_175 80 271 +;Gap=M603
scaffold318|size181523	blastx	match_part	12926	13435	165	-	.	ID=scaffold318|size181523:hsp:74555:3.12.0.0;Parent=scaffold318|size181523:hit:37329:3.12.0.0;Target=jgi|Fracy1|247384|fgenesh2_pg.20_%252523_175 94 255 +;Gap=M510
scaffold318|size181523	blastx	match_part	12917	13375	167	-	.	ID=scaffold318|size181523:hsp:74556:3.12.0.0;Parent=scaffold318|size181523:hit:37329:3.12.0.0;Target=jgi|Fracy1|247384|fgenesh2_pg.20_%252523_175 98 250 +;Gap=M459
scaffold318|size181523	blastx	protein_match	12890	16720	140	-	.	ID=scaffold318|size181523:hit:37330:3.12.0.0;Name=jgi|Fracy1|193011|e_gw1.17.112.1;score=140
scaffold318|size181523	blastx	match_part	16181	16720	165	-	.	ID=scaffold318|size181523:hsp:74557:3.12.0.0;Parent=scaffold318|size181523:hit:37330:3.12.0.0;Target=jgi|Fracy1|193011|e_gw1.17.112.1 15 190 +;Gap=M540
scaffold318|size181523	blastx	match_part	16037	16597	151	-	.	ID=scaffold318|size181523:hsp:74558:3.12.0.0;Parent=scaffold318|size181523:hit:37330:3.12.0.0;Target=jgi|Fracy1|193011|e_gw1.17.112.1 16 186 +;Gap=M561
scaffold318|size181523	blastx	match_part	15917	16480	159	-	.	ID=scaffold318|size181523:hsp:74559:3.12.0.0;Parent=scaffold318|size181523:hit:37330:3.12.0.0;Target=jgi|Fracy1|193011|e_gw1.17.112.1 15 186 +;Gap=M564
scaffold318|size181523	blastx	match_part	15797	16360	161	-	.	ID=scaffold318|size181523:hsp:74560:3.12.0.0;Parent=scaffold318|size181523:hit:37330:3.12.0.0;Target=jgi|Fracy1|193011|e_gw1.17.112.1 15 186 +;Gap=M564
scaffold318|size181523	blastx	match_part	15677	16240	155	-	.	ID=scaffold318|size181523:hsp:74561:3.12.0.0;Parent=scaffold318|size181523:hit:37330:3.12.0.0;Target=jgi|Fracy1|193011|e_gw1.17.112.1 15 186 +;Gap=M564
scaffold318|size181523	blastx	match_part	15557	16120	154	-	.	ID=scaffold318|size181523:hsp:74562:3.12.0.0;Parent=scaffold318|size181523:hit:37330:3.12.0.0;Target=jgi|Fracy1|193011|e_gw1.17.112.1 15 186 +;Gap=M564
scaffold318|size181523	blastx	match_part	15437	16000	170	-	.	ID=scaffold318|size181523:hsp:74563:3.12.0.0;Parent=scaffold318|size181523:hit:37330:3.12.0.0;Target=jgi|Fracy1|193011|e_gw1.17.112.1 15 186 +;Gap=M564
scaffold318|size181523	blastx	match_part	15317	15880	163	-	.	ID=scaffold318|size181523:hsp:74564:3.12.0.0;Parent=scaffold318|size181523:hit:37330:3.12.0.0;Target=jgi|Fracy1|193011|e_gw1.17.112.1 15 186 +;Gap=M564
scaffold318|size181523	blastx	match_part	15197	15760	159	-	.	ID=scaffold318|size181523:hsp:74565:3.12.0.0;Parent=scaffold318|size181523:hit:37330:3.12.0.0;Target=jgi|Fracy1|193011|e_gw1.17.112.1 15 186 +;Gap=M564
scaffold318|size181523	blastx	match_part	15077	15640	171	-	.	ID=scaffold318|size181523:hsp:74566:3.12.0.0;Parent=scaffold318|size181523:hit:37330:3.12.0.0;Target=jgi|Fracy1|193011|e_gw1.17.112.1 15 186 +;Gap=M564
scaffold318|size181523	blastx	match_part	14957	15520	163	-	.	ID=scaffold318|size181523:hsp:74567:3.12.0.0;Parent=scaffold318|size181523:hit:37330:3.12.0.0;Target=jgi|Fracy1|193011|e_gw1.17.112.1 15 186 +;Gap=M564
scaffold318|size181523	blastx	match_part	14837	15400	161	-	.	ID=scaffold318|size181523:hsp:74568:3.12.0.0;Parent=scaffold318|size181523:hit:37330:3.12.0.0;Target=jgi|Fracy1|193011|e_gw1.17.112.1 15 186 +;Gap=M564
scaffold318|size181523	blastx	match_part	14717	15280	157	-	.	ID=scaffold318|size181523:hsp:74569:3.12.0.0;Parent=scaffold318|size181523:hit:37330:3.12.0.0;Target=jgi|Fracy1|193011|e_gw1.17.112.1 15 186 +;Gap=M564
scaffold318|size181523	blastx	match_part	14597	15160	155	-	.	ID=scaffold318|size181523:hsp:74570:3.12.0.0;Parent=scaffold318|size181523:hit:37330:3.12.0.0;Target=jgi|Fracy1|193011|e_gw1.17.112.1 15 186 +;Gap=M564
scaffold318|size181523	blastx	match_part	14477	15040	150	-	.	ID=scaffold318|size181523:hsp:74571:3.12.0.0;Parent=scaffold318|size181523:hit:37330:3.12.0.0;Target=jgi|Fracy1|193011|e_gw1.17.112.1 15 186 +;Gap=M564
scaffold318|size181523	blastx	match_part	14357	14920	150	-	.	ID=scaffold318|size181523:hsp:74572:3.12.0.0;Parent=scaffold318|size181523:hit:37330:3.12.0.0;Target=jgi|Fracy1|193011|e_gw1.17.112.1 15 186 +;Gap=M564
scaffold318|size181523	blastx	match_part	14237	14800	150	-	.	ID=scaffold318|size181523:hsp:74573:3.12.0.0;Parent=scaffold318|size181523:hit:37330:3.12.0.0;Target=jgi|Fracy1|193011|e_gw1.17.112.1 15 186 +;Gap=M564
scaffold318|size181523	blastx	match_part	14117	14680	150	-	.	ID=scaffold318|size181523:hsp:74574:3.12.0.0;Parent=scaffold318|size181523:hit:37330:3.12.0.0;Target=jgi|Fracy1|193011|e_gw1.17.112.1 15 186 +;Gap=M564
scaffold318|size181523	blastx	match_part	13997	14560	150	-	.	ID=scaffold318|size181523:hsp:74575:3.12.0.0;Parent=scaffold318|size181523:hit:37330:3.12.0.0;Target=jgi|Fracy1|193011|e_gw1.17.112.1 15 186 +;Gap=M564
scaffold318|size181523	blastx	match_part	13877	14440	150	-	.	ID=scaffold318|size181523:hsp:74576:3.12.0.0;Parent=scaffold318|size181523:hit:37330:3.12.0.0;Target=jgi|Fracy1|193011|e_gw1.17.112.1 15 186 +;Gap=M564
scaffold318|size181523	blastx	match_part	13757	14320	150	-	.	ID=scaffold318|size181523:hsp:74577:3.12.0.0;Parent=scaffold318|size181523:hit:37330:3.12.0.0;Target=jgi|Fracy1|193011|e_gw1.17.112.1 15 186 +;Gap=M564
scaffold318|size181523	blastx	match_part	13637	14200	150	-	.	ID=scaffold318|size181523:hsp:74578:3.12.0.0;Parent=scaffold318|size181523:hit:37330:3.12.0.0;Target=jgi|Fracy1|193011|e_gw1.17.112.1 15 186 +;Gap=M564
scaffold318|size181523	blastx	match_part	13517	14080	150	-	.	ID=scaffold318|size181523:hsp:74579:3.12.0.0;Parent=scaffold318|size181523:hit:37330:3.12.0.0;Target=jgi|Fracy1|193011|e_gw1.17.112.1 15 186 +;Gap=M564
scaffold318|size181523	blastx	match_part	13397	13960	157	-	.	ID=scaffold318|size181523:hsp:74580:3.12.0.0;Parent=scaffold318|size181523:hit:37330:3.12.0.0;Target=jgi|Fracy1|193011|e_gw1.17.112.1 15 186 +;Gap=M564
scaffold318|size181523	blastx	match_part	13277	13840	152	-	.	ID=scaffold318|size181523:hsp:74581:3.12.0.0;Parent=scaffold318|size181523:hit:37330:3.12.0.0;Target=jgi|Fracy1|193011|e_gw1.17.112.1 15 186 +;Gap=M564
scaffold318|size181523	blastx	match_part	13157	13720	161	-	.	ID=scaffold318|size181523:hsp:74582:3.12.0.0;Parent=scaffold318|size181523:hit:37330:3.12.0.0;Target=jgi|Fracy1|193011|e_gw1.17.112.1 15 186 +;Gap=M564
scaffold318|size181523	blastx	match_part	13013	13600	164	-	.	ID=scaffold318|size181523:hsp:74583:3.12.0.0;Parent=scaffold318|size181523:hit:37330:3.12.0.0;Target=jgi|Fracy1|193011|e_gw1.17.112.1 15 186 +;Gap=M588
scaffold318|size181523	blastx	match_part	12917	13480	122	-	.	ID=scaffold318|size181523:hsp:74584:3.12.0.0;Parent=scaffold318|size181523:hit:37330:3.12.0.0;Target=jgi|Fracy1|193011|e_gw1.17.112.1 15 178 +;Gap=M564
scaffold318|size181523	blastx	match_part	12890	13360	140	-	.	ID=scaffold318|size181523:hsp:74585:3.12.0.0;Parent=scaffold318|size181523:hit:37330:3.12.0.0;Target=jgi|Fracy1|193011|e_gw1.17.112.1 15 171 +;Gap=M471
scaffold318|size181523	blastx	protein_match	12974	16813	157	-	.	ID=scaffold318|size181523:hit:37331:3.12.0.0;Name=jgi|Fracy1|183370|e_gw1.4.49.1;score=157
scaffold318|size181523	blastx	match_part	16238	16813	162	-	.	ID=scaffold318|size181523:hsp:74586:3.12.0.0;Parent=scaffold318|size181523:hit:37331:3.12.0.0;Target=jgi|Fracy1|183370|e_gw1.4.49.1 31 271 +;Gap=M576
scaffold318|size181523	blastx	match_part	15878	16654	142	-	.	ID=scaffold318|size181523:hsp:74587:3.12.0.0;Parent=scaffold318|size181523:hit:37331:3.12.0.0;Target=jgi|Fracy1|183370|e_gw1.4.49.1 32 271 +;Gap=M777
scaffold318|size181523	blastx	match_part	15998	16570	152	-	.	ID=scaffold318|size181523:hsp:74588:3.12.0.0;Parent=scaffold318|size181523:hit:37331:3.12.0.0;Target=jgi|Fracy1|183370|e_gw1.4.49.1 93 271 +;Gap=M573
scaffold318|size181523	blastx	match_part	15758	16339	158	-	.	ID=scaffold318|size181523:hsp:74589:3.12.0.0;Parent=scaffold318|size181523:hit:37331:3.12.0.0;Target=jgi|Fracy1|183370|e_gw1.4.49.1 33 271 +;Gap=M582
scaffold318|size181523	blastx	match_part	15518	16219	153	-	.	ID=scaffold318|size181523:hsp:74590:3.12.0.0;Parent=scaffold318|size181523:hit:37331:3.12.0.0;Target=jgi|Fracy1|183370|e_gw1.4.49.1 37 271 +;Gap=M702
scaffold318|size181523	blastx	match_part	15038	15739	156	-	.	ID=scaffold318|size181523:hsp:74591:3.12.0.0;Parent=scaffold318|size181523:hit:37331:3.12.0.0;Target=jgi|Fracy1|183370|e_gw1.4.49.1 37 271 +;Gap=M702
scaffold318|size181523	blastx	match_part	14798	15499	148	-	.	ID=scaffold318|size181523:hsp:74592:3.12.0.0;Parent=scaffold318|size181523:hit:37331:3.12.0.0;Target=jgi|Fracy1|183370|e_gw1.4.49.1 33 271 +;Gap=M702
scaffold318|size181523	blastx	match_part	14678	15259	151	-	.	ID=scaffold318|size181523:hsp:74593:3.12.0.0;Parent=scaffold318|size181523:hit:37331:3.12.0.0;Target=jgi|Fracy1|183370|e_gw1.4.49.1 37 271 +;Gap=M582
scaffold318|size181523	blastx	match_part	14438	15019	164	-	.	ID=scaffold318|size181523:hsp:74594:3.12.0.0;Parent=scaffold318|size181523:hit:37331:3.12.0.0;Target=jgi|Fracy1|183370|e_gw1.4.49.1 37 271 +;Gap=M582
scaffold318|size181523	blastx	match_part	14318	14899	164	-	.	ID=scaffold318|size181523:hsp:74595:3.12.0.0;Parent=scaffold318|size181523:hit:37331:3.12.0.0;Target=jgi|Fracy1|183370|e_gw1.4.49.1 37 271 +;Gap=M582
scaffold318|size181523	blastx	match_part	14198	14779	164	-	.	ID=scaffold318|size181523:hsp:74596:3.12.0.0;Parent=scaffold318|size181523:hit:37331:3.12.0.0;Target=jgi|Fracy1|183370|e_gw1.4.49.1 37 271 +;Gap=M582
scaffold318|size181523	blastx	match_part	14078	14659	164	-	.	ID=scaffold318|size181523:hsp:74597:3.12.0.0;Parent=scaffold318|size181523:hit:37331:3.12.0.0;Target=jgi|Fracy1|183370|e_gw1.4.49.1 37 271 +;Gap=M582
scaffold318|size181523	blastx	match_part	13958	14539	164	-	.	ID=scaffold318|size181523:hsp:74598:3.12.0.0;Parent=scaffold318|size181523:hit:37331:3.12.0.0;Target=jgi|Fracy1|183370|e_gw1.4.49.1 37 271 +;Gap=M582
scaffold318|size181523	blastx	match_part	13838	14419	164	-	.	ID=scaffold318|size181523:hsp:74599:3.12.0.0;Parent=scaffold318|size181523:hit:37331:3.12.0.0;Target=jgi|Fracy1|183370|e_gw1.4.49.1 37 271 +;Gap=M582
scaffold318|size181523	blastx	match_part	13718	14299	164	-	.	ID=scaffold318|size181523:hsp:74600:3.12.0.0;Parent=scaffold318|size181523:hit:37331:3.12.0.0;Target=jgi|Fracy1|183370|e_gw1.4.49.1 37 271 +;Gap=M582
scaffold318|size181523	blastx	match_part	13478	14179	155	-	.	ID=scaffold318|size181523:hsp:74601:3.12.0.0;Parent=scaffold318|size181523:hit:37331:3.12.0.0;Target=jgi|Fracy1|183370|e_gw1.4.49.1 37 271 +;Gap=M702
scaffold318|size181523	blastx	match_part	13358	13939	169	-	.	ID=scaffold318|size181523:hsp:74602:3.12.0.0;Parent=scaffold318|size181523:hit:37331:3.12.0.0;Target=jgi|Fracy1|183370|e_gw1.4.49.1 37 271 +;Gap=M582
scaffold318|size181523	blastx	match_part	13118	13774	146	-	.	ID=scaffold318|size181523:hsp:74603:3.12.0.0;Parent=scaffold318|size181523:hit:37331:3.12.0.0;Target=jgi|Fracy1|183370|e_gw1.4.49.1 32 271 +;Gap=M657
scaffold318|size181523	blastx	match_part	12974	13339	157	-	.	ID=scaffold318|size181523:hsp:74604:3.12.0.0;Parent=scaffold318|size181523:hit:37331:3.12.0.0;Target=jgi|Fracy1|183370|e_gw1.4.49.1 146 271 +;Gap=M366
scaffold318|size181523	blastx	protein_match	12965	16516	143	-	.	ID=scaffold318|size181523:hit:37332:3.12.0.0;Name=jgi|Fracy1|203332|e_gw1.88.3.1;score=143
scaffold318|size181523	blastx	match_part	16118	16516	130	-	.	ID=scaffold318|size181523:hsp:74605:3.12.0.0;Parent=scaffold318|size181523:hit:37332:3.12.0.0;Target=jgi|Fracy1|203332|e_gw1.88.3.1 131 263 +;Gap=M399
scaffold318|size181523	blastx	match_part	15998	16396	142	-	.	ID=scaffold318|size181523:hsp:74606:3.12.0.0;Parent=scaffold318|size181523:hit:37332:3.12.0.0;Target=jgi|Fracy1|203332|e_gw1.88.3.1 131 263 +;Gap=M399
scaffold318|size181523	blastx	match_part	15878	16252	142	-	.	ID=scaffold318|size181523:hsp:74607:3.12.0.0;Parent=scaffold318|size181523:hit:37332:3.12.0.0;Target=jgi|Fracy1|203332|e_gw1.88.3.1 131 263 +;Gap=M375
scaffold318|size181523	blastx	match_part	15758	16159	142	-	.	ID=scaffold318|size181523:hsp:74608:3.12.0.0;Parent=scaffold318|size181523:hit:37332:3.12.0.0;Target=jgi|Fracy1|203332|e_gw1.88.3.1 114 263 +;Gap=M402
scaffold318|size181523	blastx	match_part	15638	16036	124	-	.	ID=scaffold318|size181523:hsp:74609:3.12.0.0;Parent=scaffold318|size181523:hit:37332:3.12.0.0;Target=jgi|Fracy1|203332|e_gw1.88.3.1 131 263 +;Gap=M399
scaffold318|size181523	blastx	match_part	15518	15916	142	-	.	ID=scaffold318|size181523:hsp:74610:3.12.0.0;Parent=scaffold318|size181523:hit:37332:3.12.0.0;Target=jgi|Fracy1|203332|e_gw1.88.3.1 131 263 +;Gap=M399
scaffold318|size181523	blastx	match_part	15398	15772	154	-	.	ID=scaffold318|size181523:hsp:74611:3.12.0.0;Parent=scaffold318|size181523:hit:37332:3.12.0.0;Target=jgi|Fracy1|203332|e_gw1.88.3.1 131 263 +;Gap=M375
scaffold318|size181523	blastx	match_part	15278	15676	135	-	.	ID=scaffold318|size181523:hsp:74612:3.12.0.0;Parent=scaffold318|size181523:hit:37332:3.12.0.0;Target=jgi|Fracy1|203332|e_gw1.88.3.1 131 263 +;Gap=M399
scaffold318|size181523	blastx	match_part	15158	15556	126	-	.	ID=scaffold318|size181523:hsp:74613:3.12.0.0;Parent=scaffold318|size181523:hit:37332:3.12.0.0;Target=jgi|Fracy1|203332|e_gw1.88.3.1 131 263 +;Gap=M399
scaffold318|size181523	blastx	match_part	15038	15412	150	-	.	ID=scaffold318|size181523:hsp:74614:3.12.0.0;Parent=scaffold318|size181523:hit:37332:3.12.0.0;Target=jgi|Fracy1|203332|e_gw1.88.3.1 131 263 +;Gap=M375
scaffold318|size181523	blastx	match_part	14918	15316	130	-	.	ID=scaffold318|size181523:hsp:74615:3.12.0.0;Parent=scaffold318|size181523:hit:37332:3.12.0.0;Target=jgi|Fracy1|203332|e_gw1.88.3.1 131 263 +;Gap=M399
scaffold318|size181523	blastx	match_part	14798	15196	142	-	.	ID=scaffold318|size181523:hsp:74616:3.12.0.0;Parent=scaffold318|size181523:hit:37332:3.12.0.0;Target=jgi|Fracy1|203332|e_gw1.88.3.1 131 263 +;Gap=M399
scaffold318|size181523	blastx	match_part	14678	15076	142	-	.	ID=scaffold318|size181523:hsp:74617:3.12.0.0;Parent=scaffold318|size181523:hit:37332:3.12.0.0;Target=jgi|Fracy1|203332|e_gw1.88.3.1 131 263 +;Gap=M399
scaffold318|size181523	blastx	match_part	14558	14956	142	-	.	ID=scaffold318|size181523:hsp:74618:3.12.0.0;Parent=scaffold318|size181523:hit:37332:3.12.0.0;Target=jgi|Fracy1|203332|e_gw1.88.3.1 131 263 +;Gap=M399
scaffold318|size181523	blastx	match_part	14438	14836	142	-	.	ID=scaffold318|size181523:hsp:74619:3.12.0.0;Parent=scaffold318|size181523:hit:37332:3.12.0.0;Target=jgi|Fracy1|203332|e_gw1.88.3.1 131 263 +;Gap=M399
scaffold318|size181523	blastx	match_part	14318	14716	142	-	.	ID=scaffold318|size181523:hsp:74620:3.12.0.0;Parent=scaffold318|size181523:hit:37332:3.12.0.0;Target=jgi|Fracy1|203332|e_gw1.88.3.1 131 263 +;Gap=M399
scaffold318|size181523	blastx	match_part	14198	14596	142	-	.	ID=scaffold318|size181523:hsp:74621:3.12.0.0;Parent=scaffold318|size181523:hit:37332:3.12.0.0;Target=jgi|Fracy1|203332|e_gw1.88.3.1 131 263 +;Gap=M399
scaffold318|size181523	blastx	match_part	14078	14476	142	-	.	ID=scaffold318|size181523:hsp:74622:3.12.0.0;Parent=scaffold318|size181523:hit:37332:3.12.0.0;Target=jgi|Fracy1|203332|e_gw1.88.3.1 131 263 +;Gap=M399
scaffold318|size181523	blastx	match_part	13958	14356	142	-	.	ID=scaffold318|size181523:hsp:74623:3.12.0.0;Parent=scaffold318|size181523:hit:37332:3.12.0.0;Target=jgi|Fracy1|203332|e_gw1.88.3.1 131 263 +;Gap=M399
scaffold318|size181523	blastx	match_part	13838	14236	142	-	.	ID=scaffold318|size181523:hsp:74624:3.12.0.0;Parent=scaffold318|size181523:hit:37332:3.12.0.0;Target=jgi|Fracy1|203332|e_gw1.88.3.1 131 263 +;Gap=M399
scaffold318|size181523	blastx	match_part	13718	14116	142	-	.	ID=scaffold318|size181523:hsp:74625:3.12.0.0;Parent=scaffold318|size181523:hit:37332:3.12.0.0;Target=jgi|Fracy1|203332|e_gw1.88.3.1 131 263 +;Gap=M399
scaffold318|size181523	blastx	match_part	13598	13996	142	-	.	ID=scaffold318|size181523:hsp:74626:3.12.0.0;Parent=scaffold318|size181523:hit:37332:3.12.0.0;Target=jgi|Fracy1|203332|e_gw1.88.3.1 131 263 +;Gap=M399
scaffold318|size181523	blastx	match_part	13478	13876	142	-	.	ID=scaffold318|size181523:hsp:74627:3.12.0.0;Parent=scaffold318|size181523:hit:37332:3.12.0.0;Target=jgi|Fracy1|203332|e_gw1.88.3.1 131 263 +;Gap=M399
scaffold318|size181523	blastx	match_part	13358	13759	150	-	.	ID=scaffold318|size181523:hsp:74628:3.12.0.0;Parent=scaffold318|size181523:hit:37332:3.12.0.0;Target=jgi|Fracy1|203332|e_gw1.88.3.1 114 263 +;Gap=M402
scaffold318|size181523	blastx	match_part	13238	13636	130	-	.	ID=scaffold318|size181523:hsp:74629:3.12.0.0;Parent=scaffold318|size181523:hit:37332:3.12.0.0;Target=jgi|Fracy1|203332|e_gw1.88.3.1 131 263 +;Gap=M399
scaffold318|size181523	blastx	match_part	12974	13555	124	-	.	ID=scaffold318|size181523:hsp:74630:3.12.0.0;Parent=scaffold318|size181523:hit:37332:3.12.0.0;Target=jgi|Fracy1|203332|e_gw1.88.3.1 46 263 +;Gap=M582
scaffold318|size181523	blastx	match_part	13118	13516	147	-	.	ID=scaffold318|size181523:hsp:74631:3.12.0.0;Parent=scaffold318|size181523:hit:37332:3.12.0.0;Target=jgi|Fracy1|203332|e_gw1.88.3.1 131 263 +;Gap=M399
scaffold318|size181523	blastx	match_part	12965	13372	143	-	.	ID=scaffold318|size181523:hsp:74632:3.12.0.0;Parent=scaffold318|size181523:hit:37332:3.12.0.0;Target=jgi|Fracy1|203332|e_gw1.88.3.1 131 262 +;Gap=M408
scaffold318|size181523	blastx	protein_match	12890	16813	294	-	.	ID=scaffold318|size181523:hit:37333:3.12.0.0;Name=jgi|Fracy1|187894|e_gw1.8.119.1;score=294
scaffold318|size181523	blastx	match_part	15401	16813	305	-	.	ID=scaffold318|size181523:hsp:74633:3.12.0.0;Parent=scaffold318|size181523:hit:37333:3.12.0.0;Target=jgi|Fracy1|187894|e_gw1.8.119.1 2 440 +;Gap=M1413
scaffold318|size181523	blastx	match_part	15281	16690	292	-	.	ID=scaffold318|size181523:hsp:74634:3.12.0.0;Parent=scaffold318|size181523:hit:37333:3.12.0.0;Target=jgi|Fracy1|187894|e_gw1.8.119.1 3 440 +;Gap=M1410
scaffold318|size181523	blastx	match_part	15329	16570	298	-	.	ID=scaffold318|size181523:hsp:74635:3.12.0.0;Parent=scaffold318|size181523:hit:37333:3.12.0.0;Target=jgi|Fracy1|187894|e_gw1.8.119.1 3 400 +;Gap=M1242
scaffold318|size181523	blastx	match_part	15041	16450	289	-	.	ID=scaffold318|size181523:hsp:74636:3.12.0.0;Parent=scaffold318|size181523:hit:37333:3.12.0.0;Target=jgi|Fracy1|187894|e_gw1.8.119.1 3 440 +;Gap=M1410
scaffold318|size181523	blastx	match_part	15089	16330	291	-	.	ID=scaffold318|size181523:hsp:74637:3.12.0.0;Parent=scaffold318|size181523:hit:37333:3.12.0.0;Target=jgi|Fracy1|187894|e_gw1.8.119.1 3 400 +;Gap=M1242
scaffold318|size181523	blastx	match_part	14906	16210	295	-	.	ID=scaffold318|size181523:hsp:74638:3.12.0.0;Parent=scaffold318|size181523:hit:37333:3.12.0.0;Target=jgi|Fracy1|187894|e_gw1.8.119.1 3 437 +;Gap=M1305
scaffold318|size181523	blastx	match_part	14666	15901	290	-	.	ID=scaffold318|size181523:hsp:74639:3.12.0.0;Parent=scaffold318|size181523:hit:37333:3.12.0.0;Target=jgi|Fracy1|187894|e_gw1.8.119.1 26 437 +;Gap=M1236
scaffold318|size181523	blastx	match_part	14546	15850	299	-	.	ID=scaffold318|size181523:hsp:74640:3.12.0.0;Parent=scaffold318|size181523:hit:37333:3.12.0.0;Target=jgi|Fracy1|187894|e_gw1.8.119.1 3 437 +;Gap=M1305
scaffold318|size181523	blastx	match_part	14426	15730	295	-	.	ID=scaffold318|size181523:hsp:74641:3.12.0.0;Parent=scaffold318|size181523:hit:37333:3.12.0.0;Target=jgi|Fracy1|187894|e_gw1.8.119.1 3 437 +;Gap=M1305
scaffold318|size181523	blastx	match_part	14306	15610	298	-	.	ID=scaffold318|size181523:hsp:74642:3.12.0.0;Parent=scaffold318|size181523:hit:37333:3.12.0.0;Target=jgi|Fracy1|187894|e_gw1.8.119.1 3 437 +;Gap=M1305
scaffold318|size181523	blastx	match_part	14186	15490	304	-	.	ID=scaffold318|size181523:hsp:74643:3.12.0.0;Parent=scaffold318|size181523:hit:37333:3.12.0.0;Target=jgi|Fracy1|187894|e_gw1.8.119.1 3 437 +;Gap=M1305
scaffold318|size181523	blastx	match_part	14066	15370	305	-	.	ID=scaffold318|size181523:hsp:74644:3.12.0.0;Parent=scaffold318|size181523:hit:37333:3.12.0.0;Target=jgi|Fracy1|187894|e_gw1.8.119.1 3 437 +;Gap=M1305
scaffold318|size181523	blastx	match_part	13946	15250	309	-	.	ID=scaffold318|size181523:hsp:74645:3.12.0.0;Parent=scaffold318|size181523:hit:37333:3.12.0.0;Target=jgi|Fracy1|187894|e_gw1.8.119.1 3 437 +;Gap=M1305
scaffold318|size181523	blastx	match_part	13826	15130	311	-	.	ID=scaffold318|size181523:hsp:74646:3.12.0.0;Parent=scaffold318|size181523:hit:37333:3.12.0.0;Target=jgi|Fracy1|187894|e_gw1.8.119.1 3 437 +;Gap=M1305
scaffold318|size181523	blastx	match_part	13706	15010	313	-	.	ID=scaffold318|size181523:hsp:74647:3.12.0.0;Parent=scaffold318|size181523:hit:37333:3.12.0.0;Target=jgi|Fracy1|187894|e_gw1.8.119.1 3 437 +;Gap=M1305
scaffold318|size181523	blastx	match_part	13586	14890	313	-	.	ID=scaffold318|size181523:hsp:74648:3.12.0.0;Parent=scaffold318|size181523:hit:37333:3.12.0.0;Target=jgi|Fracy1|187894|e_gw1.8.119.1 3 437 +;Gap=M1305
scaffold318|size181523	blastx	match_part	13361	14770	315	-	.	ID=scaffold318|size181523:hsp:74649:3.12.0.0;Parent=scaffold318|size181523:hit:37333:3.12.0.0;Target=jgi|Fracy1|187894|e_gw1.8.119.1 3 440 +;Gap=M1410
scaffold318|size181523	blastx	match_part	13121	14530	312	-	.	ID=scaffold318|size181523:hsp:74650:3.12.0.0;Parent=scaffold318|size181523:hit:37333:3.12.0.0;Target=jgi|Fracy1|187894|e_gw1.8.119.1 3 440 +;Gap=M1410
scaffold318|size181523	blastx	match_part	12977	14290	319	-	.	ID=scaffold318|size181523:hsp:74651:3.12.0.0;Parent=scaffold318|size181523:hit:37333:3.12.0.0;Target=jgi|Fracy1|187894|e_gw1.8.119.1 3 440 +;Gap=M1314
scaffold318|size181523	blastx	match_part	12890	14170	294	-	.	ID=scaffold318|size181523:hsp:74652:3.12.0.0;Parent=scaffold318|size181523:hit:37333:3.12.0.0;Target=jgi|Fracy1|187894|e_gw1.8.119.1 3 429 +;Gap=M1281
scaffold318|size181523	blastx	protein_match	12890	16828	290	-	.	ID=scaffold318|size181523:hit:37334:3.12.0.0;Name=jgi|Fracy1|192431|e_gw1.15.107.1;score=290
scaffold318|size181523	blastx	match_part	15962	16828	215	-	.	ID=scaffold318|size181523:hsp:74653:3.12.0.0;Parent=scaffold318|size181523:hit:37334:3.12.0.0;Target=jgi|Fracy1|192431|e_gw1.15.107.1 76 382 +;Gap=M867
scaffold318|size181523	blastx	match_part	15761	16813	263	-	.	ID=scaffold318|size181523:hsp:74654:3.12.0.0;Parent=scaffold318|size181523:hit:37334:3.12.0.0;Target=jgi|Fracy1|192431|e_gw1.15.107.1 13 373 +;Gap=M1053
scaffold318|size181523	blastx	match_part	15842	16813	242	-	.	ID=scaffold318|size181523:hsp:74655:3.12.0.0;Parent=scaffold318|size181523:hit:37334:3.12.0.0;Target=jgi|Fracy1|192431|e_gw1.15.107.1 41 382 +;Gap=M972
scaffold318|size181523	blastx	match_part	15602	16789	286	-	.	ID=scaffold318|size181523:hsp:74656:3.12.0.0;Parent=scaffold318|size181523:hit:37334:3.12.0.0;Target=jgi|Fracy1|192431|e_gw1.15.107.1 1 382 +;Gap=M1188
scaffold318|size181523	blastx	match_part	15521	16663	271	-	.	ID=scaffold318|size181523:hsp:74657:3.12.0.0;Parent=scaffold318|size181523:hit:37334:3.12.0.0;Target=jgi|Fracy1|192431|e_gw1.15.107.1 7 381 +;Gap=M1143
scaffold318|size181523	blastx	match_part	15122	16309	296	-	.	ID=scaffold318|size181523:hsp:74658:3.12.0.0;Parent=scaffold318|size181523:hit:37334:3.12.0.0;Target=jgi|Fracy1|192431|e_gw1.15.107.1 1 382 +;Gap=M1188
scaffold318|size181523	blastx	match_part	15089	16189	273	-	.	ID=scaffold318|size181523:hsp:74659:3.12.0.0;Parent=scaffold318|size181523:hit:37334:3.12.0.0;Target=jgi|Fracy1|192431|e_gw1.15.107.1 1 377 +;Gap=M1101
scaffold318|size181523	blastx	match_part	14882	16069	292	-	.	ID=scaffold318|size181523:hsp:74660:3.12.0.0;Parent=scaffold318|size181523:hit:37334:3.12.0.0;Target=jgi|Fracy1|192431|e_gw1.15.107.1 1 382 +;Gap=M1188
scaffold318|size181523	blastx	match_part	14762	15949	298	-	.	ID=scaffold318|size181523:hsp:74661:3.12.0.0;Parent=scaffold318|size181523:hit:37334:3.12.0.0;Target=jgi|Fracy1|192431|e_gw1.15.107.1 1 382 +;Gap=M1188
scaffold318|size181523	blastx	match_part	14561	15829	278	-	.	ID=scaffold318|size181523:hsp:74662:3.12.0.0;Parent=scaffold318|size181523:hit:37334:3.12.0.0;Target=jgi|Fracy1|192431|e_gw1.15.107.1 1 381 +;Gap=M1269
scaffold318|size181523	blastx	match_part	14441	15709	281	-	.	ID=scaffold318|size181523:hsp:74663:3.12.0.0;Parent=scaffold318|size181523:hit:37334:3.12.0.0;Target=jgi|Fracy1|192431|e_gw1.15.107.1 1 381 +;Gap=M1269
scaffold318|size181523	blastx	match_part	14321	15589	273	-	.	ID=scaffold318|size181523:hsp:74664:3.12.0.0;Parent=scaffold318|size181523:hit:37334:3.12.0.0;Target=jgi|Fracy1|192431|e_gw1.15.107.1 1 381 +;Gap=M1269
scaffold318|size181523	blastx	match_part	14282	15469	308	-	.	ID=scaffold318|size181523:hsp:74665:3.12.0.0;Parent=scaffold318|size181523:hit:37334:3.12.0.0;Target=jgi|Fracy1|192431|e_gw1.15.107.1 1 382 +;Gap=M1188
scaffold318|size181523	blastx	match_part	14162	15349	303	-	.	ID=scaffold318|size181523:hsp:74666:3.12.0.0;Parent=scaffold318|size181523:hit:37334:3.12.0.0;Target=jgi|Fracy1|192431|e_gw1.15.107.1 1 382 +;Gap=M1188
scaffold318|size181523	blastx	match_part	14042	15229	308	-	.	ID=scaffold318|size181523:hsp:74667:3.12.0.0;Parent=scaffold318|size181523:hit:37334:3.12.0.0;Target=jgi|Fracy1|192431|e_gw1.15.107.1 1 382 +;Gap=M1188
scaffold318|size181523	blastx	match_part	13922	15109	308	-	.	ID=scaffold318|size181523:hsp:74668:3.12.0.0;Parent=scaffold318|size181523:hit:37334:3.12.0.0;Target=jgi|Fracy1|192431|e_gw1.15.107.1 1 382 +;Gap=M1188
scaffold318|size181523	blastx	match_part	13802	14989	312	-	.	ID=scaffold318|size181523:hsp:74669:3.12.0.0;Parent=scaffold318|size181523:hit:37334:3.12.0.0;Target=jgi|Fracy1|192431|e_gw1.15.107.1 1 382 +;Gap=M1188
scaffold318|size181523	blastx	match_part	13682	14869	312	-	.	ID=scaffold318|size181523:hsp:74670:3.12.0.0;Parent=scaffold318|size181523:hit:37334:3.12.0.0;Target=jgi|Fracy1|192431|e_gw1.15.107.1 1 382 +;Gap=M1188
scaffold318|size181523	blastx	match_part	13562	14749	312	-	.	ID=scaffold318|size181523:hsp:74671:3.12.0.0;Parent=scaffold318|size181523:hit:37334:3.12.0.0;Target=jgi|Fracy1|192431|e_gw1.15.107.1 1 382 +;Gap=M1188
scaffold318|size181523	blastx	match_part	13442	14629	312	-	.	ID=scaffold318|size181523:hsp:74672:3.12.0.0;Parent=scaffold318|size181523:hit:37334:3.12.0.0;Target=jgi|Fracy1|192431|e_gw1.15.107.1 1 382 +;Gap=M1188
scaffold318|size181523	blastx	match_part	13202	14389	309	-	.	ID=scaffold318|size181523:hsp:74673:3.12.0.0;Parent=scaffold318|size181523:hit:37334:3.12.0.0;Target=jgi|Fracy1|192431|e_gw1.15.107.1 1 382 +;Gap=M1188
scaffold318|size181523	blastx	match_part	13121	14269	299	-	.	ID=scaffold318|size181523:hsp:74674:3.12.0.0;Parent=scaffold318|size181523:hit:37334:3.12.0.0;Target=jgi|Fracy1|192431|e_gw1.15.107.1 1 373 +;Gap=M1149
scaffold318|size181523	blastx	match_part	12962	14149	286	-	.	ID=scaffold318|size181523:hsp:74675:3.12.0.0;Parent=scaffold318|size181523:hit:37334:3.12.0.0;Target=jgi|Fracy1|192431|e_gw1.15.107.1 1 382 +;Gap=M1188
scaffold318|size181523	blastx	match_part	12890	14029	290	-	.	ID=scaffold318|size181523:hsp:74676:3.12.0.0;Parent=scaffold318|size181523:hit:37334:3.12.0.0;Target=jgi|Fracy1|192431|e_gw1.15.107.1 1 362 +;Gap=M1140
scaffold318|size181523	blastx	protein_match	12902	16813	227	-	.	ID=scaffold318|size181523:hit:37335:3.12.0.0;Name=jgi|Fracy1|250962|fgenesh2_pg.33_%2523_128;score=227
scaffold318|size181523	blastx	match_part	16013	16813	222	-	.	ID=scaffold318|size181523:hsp:74677:3.12.0.0;Parent=scaffold318|size181523:hit:37335:3.12.0.0;Target=jgi|Fracy1|250962|fgenesh2_pg.33_%252523_128 360 626 +;Gap=M801
scaffold318|size181523	blastx	match_part	16241	16813	233	-	.	ID=scaffold318|size181523:hsp:74678:3.12.0.0;Parent=scaffold318|size181523:hit:37335:3.12.0.0;Target=jgi|Fracy1|250962|fgenesh2_pg.33_%252523_128 452 626 +;Gap=M573
scaffold318|size181523	blastx	match_part	15761	16684	233	-	.	ID=scaffold318|size181523:hsp:74679:3.12.0.0;Parent=scaffold318|size181523:hit:37335:3.12.0.0;Target=jgi|Fracy1|250962|fgenesh2_pg.33_%252523_128 315 626 +;Gap=M924
scaffold318|size181523	blastx	match_part	15533	16654	237	-	.	ID=scaffold318|size181523:hsp:74680:3.12.0.0;Parent=scaffold318|size181523:hit:37335:3.12.0.0;Target=jgi|Fracy1|250962|fgenesh2_pg.33_%252523_128 189 626 +;Gap=M1122
scaffold318|size181523	blastx	match_part	14933	15901	260	-	.	ID=scaffold318|size181523:hsp:74681:3.12.0.0;Parent=scaffold318|size181523:hit:37335:3.12.0.0;Target=jgi|Fracy1|250962|fgenesh2_pg.33_%252523_128 316 626 +;Gap=M969
scaffold318|size181523	blastx	match_part	14333	15244	243	-	.	ID=scaffold318|size181523:hsp:74682:3.12.0.0;Parent=scaffold318|size181523:hit:37335:3.12.0.0;Target=jgi|Fracy1|250962|fgenesh2_pg.33_%252523_128 315 626 +;Gap=M912
scaffold318|size181523	blastx	match_part	13853	14821	242	-	.	ID=scaffold318|size181523:hsp:74683:3.12.0.0;Parent=scaffold318|size181523:hit:37335:3.12.0.0;Target=jgi|Fracy1|250962|fgenesh2_pg.33_%252523_128 316 626 +;Gap=M969
scaffold318|size181523	blastx	match_part	12902	13861	227	-	.	ID=scaffold318|size181523:hsp:74684:3.12.0.0;Parent=scaffold318|size181523:hit:37335:3.12.0.0;Target=jgi|Fracy1|250962|fgenesh2_pg.33_%252523_128 316 627 +;Gap=M960
scaffold318|size181523	blastx	protein_match	12902	16813	227	-	.	ID=scaffold318|size181523:hit:37336:3.12.0.0;Name=jgi|Fracy1|250962|fgenesh2_pg.33_%2523_128;score=227
scaffold318|size181523	blastx	match_part	16013	16813	222	-	.	ID=scaffold318|size181523:hsp:74685:3.12.0.0;Parent=scaffold318|size181523:hit:37336:3.12.0.0;Target=jgi|Fracy1|250962|fgenesh2_pg.33_%252523_128 360 626 +;Gap=M801
scaffold318|size181523	blastx	match_part	16241	16813	233	-	.	ID=scaffold318|size181523:hsp:74686:3.12.0.0;Parent=scaffold318|size181523:hit:37336:3.12.0.0;Target=jgi|Fracy1|250962|fgenesh2_pg.33_%252523_128 452 626 +;Gap=M573
scaffold318|size181523	blastx	match_part	15761	16684	233	-	.	ID=scaffold318|size181523:hsp:74687:3.12.0.0;Parent=scaffold318|size181523:hit:37336:3.12.0.0;Target=jgi|Fracy1|250962|fgenesh2_pg.33_%252523_128 315 626 +;Gap=M924
scaffold318|size181523	blastx	match_part	15533	16654	237	-	.	ID=scaffold318|size181523:hsp:74688:3.12.0.0;Parent=scaffold318|size181523:hit:37336:3.12.0.0;Target=jgi|Fracy1|250962|fgenesh2_pg.33_%252523_128 189 626 +;Gap=M1122
scaffold318|size181523	blastx	match_part	14933	15901	260	-	.	ID=scaffold318|size181523:hsp:74689:3.12.0.0;Parent=scaffold318|size181523:hit:37336:3.12.0.0;Target=jgi|Fracy1|250962|fgenesh2_pg.33_%252523_128 316 626 +;Gap=M969
scaffold318|size181523	blastx	match_part	14333	15244	243	-	.	ID=scaffold318|size181523:hsp:74690:3.12.0.0;Parent=scaffold318|size181523:hit:37336:3.12.0.0;Target=jgi|Fracy1|250962|fgenesh2_pg.33_%252523_128 315 626 +;Gap=M912
scaffold318|size181523	blastx	match_part	13853	14821	242	-	.	ID=scaffold318|size181523:hsp:74691:3.12.0.0;Parent=scaffold318|size181523:hit:37336:3.12.0.0;Target=jgi|Fracy1|250962|fgenesh2_pg.33_%252523_128 316 626 +;Gap=M969
scaffold318|size181523	blastx	match_part	12902	13861	227	-	.	ID=scaffold318|size181523:hsp:74692:3.12.0.0;Parent=scaffold318|size181523:hit:37336:3.12.0.0;Target=jgi|Fracy1|250962|fgenesh2_pg.33_%252523_128 316 627 +;Gap=M960
scaffold318|size181523	blastx	protein_match	12917	16834	167	-	.	ID=scaffold318|size181523:hit:37337:3.12.0.0;Name=jgi|Fracy1|247384|fgenesh2_pg.20_%2523_175;score=167
scaffold318|size181523	blastx	match_part	16256	16834	175	-	.	ID=scaffold318|size181523:hsp:74693:3.12.0.0;Parent=scaffold318|size181523:hit:37337:3.12.0.0;Target=jgi|Fracy1|247384|fgenesh2_pg.20_%252523_175 81 261 +;Gap=M579
scaffold318|size181523	blastx	match_part	16190	16819	184	-	.	ID=scaffold318|size181523:hsp:74694:3.12.0.0;Parent=scaffold318|size181523:hit:37337:3.12.0.0;Target=jgi|Fracy1|247384|fgenesh2_pg.20_%252523_175 74 255 +;Gap=M630
scaffold318|size181523	blastx	match_part	16070	16681	192	-	.	ID=scaffold318|size181523:hsp:74695:3.12.0.0;Parent=scaffold318|size181523:hit:37337:3.12.0.0;Target=jgi|Fracy1|247384|fgenesh2_pg.20_%252523_175 80 255 +;Gap=M612
scaffold318|size181523	blastx	match_part	15950	16561	196	-	.	ID=scaffold318|size181523:hsp:74696:3.12.0.0;Parent=scaffold318|size181523:hit:37337:3.12.0.0;Target=jgi|Fracy1|247384|fgenesh2_pg.20_%252523_175 80 255 +;Gap=M612
scaffold318|size181523	blastx	match_part	15830	16441	195	-	.	ID=scaffold318|size181523:hsp:74697:3.12.0.0;Parent=scaffold318|size181523:hit:37337:3.12.0.0;Target=jgi|Fracy1|247384|fgenesh2_pg.20_%252523_175 80 255 +;Gap=M612
scaffold318|size181523	blastx	match_part	15710	16255	183	-	.	ID=scaffold318|size181523:hsp:74698:3.12.0.0;Parent=scaffold318|size181523:hit:37337:3.12.0.0;Target=jgi|Fracy1|247384|fgenesh2_pg.20_%252523_175 98 255 +;Gap=M546
scaffold318|size181523	blastx	match_part	15590	16201	183	-	.	ID=scaffold318|size181523:hsp:74699:3.12.0.0;Parent=scaffold318|size181523:hit:37337:3.12.0.0;Target=jgi|Fracy1|247384|fgenesh2_pg.20_%252523_175 80 255 +;Gap=M612
scaffold318|size181523	blastx	match_part	15470	16081	196	-	.	ID=scaffold318|size181523:hsp:74700:3.12.0.0;Parent=scaffold318|size181523:hit:37337:3.12.0.0;Target=jgi|Fracy1|247384|fgenesh2_pg.20_%252523_175 80 255 +;Gap=M612
scaffold318|size181523	blastx	match_part	15350	15895	191	-	.	ID=scaffold318|size181523:hsp:74701:3.12.0.0;Parent=scaffold318|size181523:hit:37337:3.12.0.0;Target=jgi|Fracy1|247384|fgenesh2_pg.20_%252523_175 98 255 +;Gap=M546
scaffold318|size181523	blastx	match_part	15230	15775	182	-	.	ID=scaffold318|size181523:hsp:74702:3.12.0.0;Parent=scaffold318|size181523:hit:37337:3.12.0.0;Target=jgi|Fracy1|247384|fgenesh2_pg.20_%252523_175 98 255 +;Gap=M546
scaffold318|size181523	blastx	match_part	15110	15721	192	-	.	ID=scaffold318|size181523:hsp:74703:3.12.0.0;Parent=scaffold318|size181523:hit:37337:3.12.0.0;Target=jgi|Fracy1|247384|fgenesh2_pg.20_%252523_175 80 255 +;Gap=M612
scaffold318|size181523	blastx	match_part	14990	15601	200	-	.	ID=scaffold318|size181523:hsp:74704:3.12.0.0;Parent=scaffold318|size181523:hit:37337:3.12.0.0;Target=jgi|Fracy1|247384|fgenesh2_pg.20_%252523_175 80 255 +;Gap=M612
scaffold318|size181523	blastx	match_part	14870	15415	188	-	.	ID=scaffold318|size181523:hsp:74705:3.12.0.0;Parent=scaffold318|size181523:hit:37337:3.12.0.0;Target=jgi|Fracy1|247384|fgenesh2_pg.20_%252523_175 98 255 +;Gap=M546
scaffold318|size181523	blastx	match_part	14750	15295	192	-	.	ID=scaffold318|size181523:hsp:74706:3.12.0.0;Parent=scaffold318|size181523:hit:37337:3.12.0.0;Target=jgi|Fracy1|247384|fgenesh2_pg.20_%252523_175 98 255 +;Gap=M546
scaffold318|size181523	blastx	match_part	14630	15241	196	-	.	ID=scaffold318|size181523:hsp:74707:3.12.0.0;Parent=scaffold318|size181523:hit:37337:3.12.0.0;Target=jgi|Fracy1|247384|fgenesh2_pg.20_%252523_175 80 255 +;Gap=M612
scaffold318|size181523	blastx	match_part	14510	15055	187	-	.	ID=scaffold318|size181523:hsp:74708:3.12.0.0;Parent=scaffold318|size181523:hit:37337:3.12.0.0;Target=jgi|Fracy1|247384|fgenesh2_pg.20_%252523_175 98 255 +;Gap=M546
scaffold318|size181523	blastx	match_part	14390	15001	190	-	.	ID=scaffold318|size181523:hsp:74709:3.12.0.0;Parent=scaffold318|size181523:hit:37337:3.12.0.0;Target=jgi|Fracy1|247384|fgenesh2_pg.20_%252523_175 80 255 +;Gap=M612
scaffold318|size181523	blastx	match_part	14270	14881	190	-	.	ID=scaffold318|size181523:hsp:74710:3.12.0.0;Parent=scaffold318|size181523:hit:37337:3.12.0.0;Target=jgi|Fracy1|247384|fgenesh2_pg.20_%252523_175 80 255 +;Gap=M612
scaffold318|size181523	blastx	match_part	14150	14761	190	-	.	ID=scaffold318|size181523:hsp:74711:3.12.0.0;Parent=scaffold318|size181523:hit:37337:3.12.0.0;Target=jgi|Fracy1|247384|fgenesh2_pg.20_%252523_175 80 255 +;Gap=M612
scaffold318|size181523	blastx	match_part	14030	14641	190	-	.	ID=scaffold318|size181523:hsp:74712:3.12.0.0;Parent=scaffold318|size181523:hit:37337:3.12.0.0;Target=jgi|Fracy1|247384|fgenesh2_pg.20_%252523_175 80 255 +;Gap=M612
scaffold318|size181523	blastx	match_part	13910	14521	190	-	.	ID=scaffold318|size181523:hsp:74713:3.12.0.0;Parent=scaffold318|size181523:hit:37337:3.12.0.0;Target=jgi|Fracy1|247384|fgenesh2_pg.20_%252523_175 80 255 +;Gap=M612
scaffold318|size181523	blastx	match_part	13790	14401	190	-	.	ID=scaffold318|size181523:hsp:74714:3.12.0.0;Parent=scaffold318|size181523:hit:37337:3.12.0.0;Target=jgi|Fracy1|247384|fgenesh2_pg.20_%252523_175 80 255 +;Gap=M612
scaffold318|size181523	blastx	match_part	13670	14281	190	-	.	ID=scaffold318|size181523:hsp:74715:3.12.0.0;Parent=scaffold318|size181523:hit:37337:3.12.0.0;Target=jgi|Fracy1|247384|fgenesh2_pg.20_%252523_175 80 255 +;Gap=M612
scaffold318|size181523	blastx	match_part	13550	14161	190	-	.	ID=scaffold318|size181523:hsp:74716:3.12.0.0;Parent=scaffold318|size181523:hit:37337:3.12.0.0;Target=jgi|Fracy1|247384|fgenesh2_pg.20_%252523_175 80 255 +;Gap=M612
scaffold318|size181523	blastx	match_part	13430	14041	190	-	.	ID=scaffold318|size181523:hsp:74717:3.12.0.0;Parent=scaffold318|size181523:hit:37337:3.12.0.0;Target=jgi|Fracy1|247384|fgenesh2_pg.20_%252523_175 80 255 +;Gap=M612
scaffold318|size181523	blastx	match_part	13310	13921	190	-	.	ID=scaffold318|size181523:hsp:74718:3.12.0.0;Parent=scaffold318|size181523:hit:37337:3.12.0.0;Target=jgi|Fracy1|247384|fgenesh2_pg.20_%252523_175 80 255 +;Gap=M612
scaffold318|size181523	blastx	match_part	13175	13801	188	-	.	ID=scaffold318|size181523:hsp:74719:3.12.0.0;Parent=scaffold318|size181523:hit:37337:3.12.0.0;Target=jgi|Fracy1|247384|fgenesh2_pg.20_%252523_175 80 260 +;Gap=M627
scaffold318|size181523	blastx	match_part	13070	13681	198	-	.	ID=scaffold318|size181523:hsp:74720:3.12.0.0;Parent=scaffold318|size181523:hit:37337:3.12.0.0;Target=jgi|Fracy1|247384|fgenesh2_pg.20_%252523_175 80 255 +;Gap=M612
scaffold318|size181523	blastx	match_part	12959	13561	191	-	.	ID=scaffold318|size181523:hsp:74721:3.12.0.0;Parent=scaffold318|size181523:hit:37337:3.12.0.0;Target=jgi|Fracy1|247384|fgenesh2_pg.20_%252523_175 80 271 +;Gap=M603
scaffold318|size181523	blastx	match_part	12926	13435	165	-	.	ID=scaffold318|size181523:hsp:74722:3.12.0.0;Parent=scaffold318|size181523:hit:37337:3.12.0.0;Target=jgi|Fracy1|247384|fgenesh2_pg.20_%252523_175 94 255 +;Gap=M510
scaffold318|size181523	blastx	match_part	12917	13375	167	-	.	ID=scaffold318|size181523:hsp:74723:3.12.0.0;Parent=scaffold318|size181523:hit:37337:3.12.0.0;Target=jgi|Fracy1|247384|fgenesh2_pg.20_%252523_175 98 250 +;Gap=M459
scaffold318|size181523	blastx	protein_match	12902	16795	127	-	.	ID=scaffold318|size181523:hit:37338:3.12.0.0;Name=jgi|Thaoce1|83129|rna28066;score=127
scaffold318|size181523	blastx	match_part	16253	16795	132	-	.	ID=scaffold318|size181523:hsp:74724:3.12.0.0;Parent=scaffold318|size181523:hit:37338:3.12.0.0;Target=jgi|Thaoce1|83129|rna28066 57 226 +;Gap=M543
scaffold318|size181523	blastx	match_part	16109	16786	178	-	.	ID=scaffold318|size181523:hsp:74725:3.12.0.0;Parent=scaffold318|size181523:hit:37338:3.12.0.0;Target=jgi|Thaoce1|83129|rna28066 3 226 +;Gap=M678
scaffold318|size181523	blastx	match_part	15953	16585	151	-	.	ID=scaffold318|size181523:hsp:74726:3.12.0.0;Parent=scaffold318|size181523:hit:37338:3.12.0.0;Target=jgi|Thaoce1|83129|rna28066 2 226 +;Gap=M633
scaffold318|size181523	blastx	match_part	15629	16306	170	-	.	ID=scaffold318|size181523:hsp:74727:3.12.0.0;Parent=scaffold318|size181523:hit:37338:3.12.0.0;Target=jgi|Thaoce1|83129|rna28066 3 226 +;Gap=M678
scaffold318|size181523	blastx	match_part	15269	15931	167	-	.	ID=scaffold318|size181523:hsp:74728:3.12.0.0;Parent=scaffold318|size181523:hit:37338:3.12.0.0;Target=jgi|Thaoce1|83129|rna28066 12 226 +;Gap=M663
scaffold318|size181523	blastx	match_part	14909	15586	166	-	.	ID=scaffold318|size181523:hsp:74729:3.12.0.0;Parent=scaffold318|size181523:hit:37338:3.12.0.0;Target=jgi|Thaoce1|83129|rna28066 3 226 +;Gap=M678
scaffold318|size181523	blastx	match_part	14669	15346	171	-	.	ID=scaffold318|size181523:hsp:74730:3.12.0.0;Parent=scaffold318|size181523:hit:37338:3.12.0.0;Target=jgi|Thaoce1|83129|rna28066 3 226 +;Gap=M678
scaffold318|size181523	blastx	match_part	14429	15106	171	-	.	ID=scaffold318|size181523:hsp:74731:3.12.0.0;Parent=scaffold318|size181523:hit:37338:3.12.0.0;Target=jgi|Thaoce1|83129|rna28066 3 226 +;Gap=M678
scaffold318|size181523	blastx	match_part	14189	14866	168	-	.	ID=scaffold318|size181523:hsp:74732:3.12.0.0;Parent=scaffold318|size181523:hit:37338:3.12.0.0;Target=jgi|Thaoce1|83129|rna28066 3 226 +;Gap=M678
scaffold318|size181523	blastx	match_part	13949	14626	168	-	.	ID=scaffold318|size181523:hsp:74733:3.12.0.0;Parent=scaffold318|size181523:hit:37338:3.12.0.0;Target=jgi|Thaoce1|83129|rna28066 3 226 +;Gap=M678
scaffold318|size181523	blastx	match_part	13709	14386	168	-	.	ID=scaffold318|size181523:hsp:74734:3.12.0.0;Parent=scaffold318|size181523:hit:37338:3.12.0.0;Target=jgi|Thaoce1|83129|rna28066 3 226 +;Gap=M678
scaffold318|size181523	blastx	match_part	13493	14185	159	-	.	ID=scaffold318|size181523:hsp:74735:3.12.0.0;Parent=scaffold318|size181523:hit:37338:3.12.0.0;Target=jgi|Thaoce1|83129|rna28066 2 226 +;Gap=M693
scaffold318|size181523	blastx	match_part	13229	13906	169	-	.	ID=scaffold318|size181523:hsp:74736:3.12.0.0;Parent=scaffold318|size181523:hit:37338:3.12.0.0;Target=jgi|Thaoce1|83129|rna28066 3 226 +;Gap=M678
scaffold318|size181523	blastx	match_part	12965	13666	179	-	.	ID=scaffold318|size181523:hsp:74737:3.12.0.0;Parent=scaffold318|size181523:hit:37338:3.12.0.0;Target=jgi|Thaoce1|83129|rna28066 3 226 +;Gap=M702
scaffold318|size181523	blastx	match_part	12929	13585	161	-	.	ID=scaffold318|size181523:hsp:74738:3.12.0.0;Parent=scaffold318|size181523:hit:37338:3.12.0.0;Target=jgi|Thaoce1|83129|rna28066 2 226 +;Gap=M657
scaffold318|size181523	blastx	match_part	12917	13465	135	-	.	ID=scaffold318|size181523:hsp:74739:3.12.0.0;Parent=scaffold318|size181523:hit:37338:3.12.0.0;Target=jgi|Thaoce1|83129|rna28066 2 181 +;Gap=M549
scaffold318|size181523	blastx	match_part	12902	13426	127	-	.	ID=scaffold318|size181523:hsp:74740:3.12.0.0;Parent=scaffold318|size181523:hit:37338:3.12.0.0;Target=jgi|Thaoce1|83129|rna28066 3 161 +;Gap=M525
scaffold318|size181523	blastx	protein_match	12974	16813	157	-	.	ID=scaffold318|size181523:hit:37339:3.12.0.0;Name=jgi|Fracy1|183370|e_gw1.4.49.1;score=157
scaffold318|size181523	blastx	match_part	16238	16813	162	-	.	ID=scaffold318|size181523:hsp:74741:3.12.0.0;Parent=scaffold318|size181523:hit:37339:3.12.0.0;Target=jgi|Fracy1|183370|e_gw1.4.49.1 31 271 +;Gap=M576
scaffold318|size181523	blastx	match_part	15878	16654	142	-	.	ID=scaffold318|size181523:hsp:74742:3.12.0.0;Parent=scaffold318|size181523:hit:37339:3.12.0.0;Target=jgi|Fracy1|183370|e_gw1.4.49.1 32 271 +;Gap=M777
scaffold318|size181523	blastx	match_part	15998	16570	152	-	.	ID=scaffold318|size181523:hsp:74743:3.12.0.0;Parent=scaffold318|size181523:hit:37339:3.12.0.0;Target=jgi|Fracy1|183370|e_gw1.4.49.1 93 271 +;Gap=M573
scaffold318|size181523	blastx	match_part	15758	16339	158	-	.	ID=scaffold318|size181523:hsp:74744:3.12.0.0;Parent=scaffold318|size181523:hit:37339:3.12.0.0;Target=jgi|Fracy1|183370|e_gw1.4.49.1 33 271 +;Gap=M582
scaffold318|size181523	blastx	match_part	15518	16219	153	-	.	ID=scaffold318|size181523:hsp:74745:3.12.0.0;Parent=scaffold318|size181523:hit:37339:3.12.0.0;Target=jgi|Fracy1|183370|e_gw1.4.49.1 37 271 +;Gap=M702
scaffold318|size181523	blastx	match_part	15038	15739	156	-	.	ID=scaffold318|size181523:hsp:74746:3.12.0.0;Parent=scaffold318|size181523:hit:37339:3.12.0.0;Target=jgi|Fracy1|183370|e_gw1.4.49.1 37 271 +;Gap=M702
scaffold318|size181523	blastx	match_part	14798	15499	148	-	.	ID=scaffold318|size181523:hsp:74747:3.12.0.0;Parent=scaffold318|size181523:hit:37339:3.12.0.0;Target=jgi|Fracy1|183370|e_gw1.4.49.1 33 271 +;Gap=M702
scaffold318|size181523	blastx	match_part	14678	15259	151	-	.	ID=scaffold318|size181523:hsp:74748:3.12.0.0;Parent=scaffold318|size181523:hit:37339:3.12.0.0;Target=jgi|Fracy1|183370|e_gw1.4.49.1 37 271 +;Gap=M582
scaffold318|size181523	blastx	match_part	14438	15019	164	-	.	ID=scaffold318|size181523:hsp:74749:3.12.0.0;Parent=scaffold318|size181523:hit:37339:3.12.0.0;Target=jgi|Fracy1|183370|e_gw1.4.49.1 37 271 +;Gap=M582
scaffold318|size181523	blastx	match_part	14318	14899	164	-	.	ID=scaffold318|size181523:hsp:74750:3.12.0.0;Parent=scaffold318|size181523:hit:37339:3.12.0.0;Target=jgi|Fracy1|183370|e_gw1.4.49.1 37 271 +;Gap=M582
scaffold318|size181523	blastx	match_part	14198	14779	164	-	.	ID=scaffold318|size181523:hsp:74751:3.12.0.0;Parent=scaffold318|size181523:hit:37339:3.12.0.0;Target=jgi|Fracy1|183370|e_gw1.4.49.1 37 271 +;Gap=M582
scaffold318|size181523	blastx	match_part	14078	14659	164	-	.	ID=scaffold318|size181523:hsp:74752:3.12.0.0;Parent=scaffold318|size181523:hit:37339:3.12.0.0;Target=jgi|Fracy1|183370|e_gw1.4.49.1 37 271 +;Gap=M582
scaffold318|size181523	blastx	match_part	13958	14539	164	-	.	ID=scaffold318|size181523:hsp:74753:3.12.0.0;Parent=scaffold318|size181523:hit:37339:3.12.0.0;Target=jgi|Fracy1|183370|e_gw1.4.49.1 37 271 +;Gap=M582
scaffold318|size181523	blastx	match_part	13838	14419	164	-	.	ID=scaffold318|size181523:hsp:74754:3.12.0.0;Parent=scaffold318|size181523:hit:37339:3.12.0.0;Target=jgi|Fracy1|183370|e_gw1.4.49.1 37 271 +;Gap=M582
scaffold318|size181523	blastx	match_part	13718	14299	164	-	.	ID=scaffold318|size181523:hsp:74755:3.12.0.0;Parent=scaffold318|size181523:hit:37339:3.12.0.0;Target=jgi|Fracy1|183370|e_gw1.4.49.1 37 271 +;Gap=M582
scaffold318|size181523	blastx	match_part	13478	14179	155	-	.	ID=scaffold318|size181523:hsp:74756:3.12.0.0;Parent=scaffold318|size181523:hit:37339:3.12.0.0;Target=jgi|Fracy1|183370|e_gw1.4.49.1 37 271 +;Gap=M702
scaffold318|size181523	blastx	match_part	13358	13939	169	-	.	ID=scaffold318|size181523:hsp:74757:3.12.0.0;Parent=scaffold318|size181523:hit:37339:3.12.0.0;Target=jgi|Fracy1|183370|e_gw1.4.49.1 37 271 +;Gap=M582
scaffold318|size181523	blastx	match_part	13118	13774	146	-	.	ID=scaffold318|size181523:hsp:74758:3.12.0.0;Parent=scaffold318|size181523:hit:37339:3.12.0.0;Target=jgi|Fracy1|183370|e_gw1.4.49.1 32 271 +;Gap=M657
scaffold318|size181523	blastx	match_part	12974	13339	157	-	.	ID=scaffold318|size181523:hsp:74759:3.12.0.0;Parent=scaffold318|size181523:hit:37339:3.12.0.0;Target=jgi|Fracy1|183370|e_gw1.4.49.1 146 271 +;Gap=M366
scaffold318|size181523	blastx	protein_match	12998	13774	118	-	.	ID=scaffold318|size181523:hit:37340:3.12.0.0;Name=jgi|Fracy1|200582|e_gw1.54.19.1;score=118
scaffold318|size181523	blastx	match_part	12998	13774	118	-	.	ID=scaffold318|size181523:hsp:74760:3.12.0.0;Parent=scaffold318|size181523:hit:37340:3.12.0.0;Target=jgi|Fracy1|200582|e_gw1.54.19.1 25 276 +;Gap=M777
scaffold318|size181523	blastx	protein_match	12890	16801	332	-	.	ID=scaffold318|size181523:hit:37341:3.12.0.0;Name=jgi|Fracy1|191673|e_gw1.13.81.1;score=332
scaffold318|size181523	blastx	match_part	15569	16801	356	-	.	ID=scaffold318|size181523:hsp:74761:3.12.0.0;Parent=scaffold318|size181523:hit:37341:3.12.0.0;Target=jgi|Fracy1|191673|e_gw1.13.81.1 3 429 +;Gap=M1233
scaffold318|size181523	blastx	match_part	15449	16681	347	-	.	ID=scaffold318|size181523:hsp:74762:3.12.0.0;Parent=scaffold318|size181523:hit:37341:3.12.0.0;Target=jgi|Fracy1|191673|e_gw1.13.81.1 3 429 +;Gap=M1233
scaffold318|size181523	blastx	match_part	15329	16615	335	-	.	ID=scaffold318|size181523:hsp:74763:3.12.0.0;Parent=scaffold318|size181523:hit:37341:3.12.0.0;Target=jgi|Fracy1|191673|e_gw1.13.81.1 5 429 +;Gap=M1287
scaffold318|size181523	blastx	match_part	15209	16561	330	-	.	ID=scaffold318|size181523:hsp:74764:3.12.0.0;Parent=scaffold318|size181523:hit:37341:3.12.0.0;Target=jgi|Fracy1|191673|e_gw1.13.81.1 3 429 +;Gap=M1353
scaffold318|size181523	blastx	match_part	15089	16441	353	-	.	ID=scaffold318|size181523:hsp:74765:3.12.0.0;Parent=scaffold318|size181523:hit:37341:3.12.0.0;Target=jgi|Fracy1|191673|e_gw1.13.81.1 3 429 +;Gap=M1353
scaffold318|size181523	blastx	match_part	14969	16255	338	-	.	ID=scaffold318|size181523:hsp:74766:3.12.0.0;Parent=scaffold318|size181523:hit:37341:3.12.0.0;Target=jgi|Fracy1|191673|e_gw1.13.81.1 5 429 +;Gap=M1287
scaffold318|size181523	blastx	match_part	14849	16081	335	-	.	ID=scaffold318|size181523:hsp:74767:3.12.0.0;Parent=scaffold318|size181523:hit:37341:3.12.0.0;Target=jgi|Fracy1|191673|e_gw1.13.81.1 3 429 +;Gap=M1233
scaffold318|size181523	blastx	match_part	14729	15961	354	-	.	ID=scaffold318|size181523:hsp:74768:3.12.0.0;Parent=scaffold318|size181523:hit:37341:3.12.0.0;Target=jgi|Fracy1|191673|e_gw1.13.81.1 3 429 +;Gap=M1233
scaffold318|size181523	blastx	match_part	14609	15841	363	-	.	ID=scaffold318|size181523:hsp:74769:3.12.0.0;Parent=scaffold318|size181523:hit:37341:3.12.0.0;Target=jgi|Fracy1|191673|e_gw1.13.81.1 3 429 +;Gap=M1233
scaffold318|size181523	blastx	match_part	14489	15775	333	-	.	ID=scaffold318|size181523:hsp:74770:3.12.0.0;Parent=scaffold318|size181523:hit:37341:3.12.0.0;Target=jgi|Fracy1|191673|e_gw1.13.81.1 5 429 +;Gap=M1287
scaffold318|size181523	blastx	match_part	14369	15601	348	-	.	ID=scaffold318|size181523:hsp:74771:3.12.0.0;Parent=scaffold318|size181523:hit:37341:3.12.0.0;Target=jgi|Fracy1|191673|e_gw1.13.81.1 3 429 +;Gap=M1233
scaffold318|size181523	blastx	match_part	14009	15361	339	-	.	ID=scaffold318|size181523:hsp:74772:3.12.0.0;Parent=scaffold318|size181523:hit:37341:3.12.0.0;Target=jgi|Fracy1|191673|e_gw1.13.81.1 3 429 +;Gap=M1353
scaffold318|size181523	blastx	match_part	13889	15241	341	-	.	ID=scaffold318|size181523:hsp:74773:3.12.0.0;Parent=scaffold318|size181523:hit:37341:3.12.0.0;Target=jgi|Fracy1|191673|e_gw1.13.81.1 3 429 +;Gap=M1353
scaffold318|size181523	blastx	match_part	13769	15055	346	-	.	ID=scaffold318|size181523:hsp:74774:3.12.0.0;Parent=scaffold318|size181523:hit:37341:3.12.0.0;Target=jgi|Fracy1|191673|e_gw1.13.81.1 5 429 +;Gap=M1287
scaffold318|size181523	blastx	match_part	13649	14881	354	-	.	ID=scaffold318|size181523:hsp:74775:3.12.0.0;Parent=scaffold318|size181523:hit:37341:3.12.0.0;Target=jgi|Fracy1|191673|e_gw1.13.81.1 3 429 +;Gap=M1233
scaffold318|size181523	blastx	match_part	13529	14815	346	-	.	ID=scaffold318|size181523:hsp:74776:3.12.0.0;Parent=scaffold318|size181523:hit:37341:3.12.0.0;Target=jgi|Fracy1|191673|e_gw1.13.81.1 5 429 +;Gap=M1287
scaffold318|size181523	blastx	match_part	13409	14695	346	-	.	ID=scaffold318|size181523:hsp:74777:3.12.0.0;Parent=scaffold318|size181523:hit:37341:3.12.0.0;Target=jgi|Fracy1|191673|e_gw1.13.81.1 5 429 +;Gap=M1287
scaffold318|size181523	blastx	match_part	13289	14575	344	-	.	ID=scaffold318|size181523:hsp:74778:3.12.0.0;Parent=scaffold318|size181523:hit:37341:3.12.0.0;Target=jgi|Fracy1|191673|e_gw1.13.81.1 5 429 +;Gap=M1287
scaffold318|size181523	blastx	match_part	13169	14455	348	-	.	ID=scaffold318|size181523:hsp:74779:3.12.0.0;Parent=scaffold318|size181523:hit:37341:3.12.0.0;Target=jgi|Fracy1|191673|e_gw1.13.81.1 5 429 +;Gap=M1287
scaffold318|size181523	blastx	match_part	13106	14335	345	-	.	ID=scaffold318|size181523:hsp:74780:3.12.0.0;Parent=scaffold318|size181523:hit:37341:3.12.0.0;Target=jgi|Fracy1|191673|e_gw1.13.81.1 5 408 +;Gap=M1230
scaffold318|size181523	blastx	match_part	12905	14161	352	-	.	ID=scaffold318|size181523:hsp:74781:3.12.0.0;Parent=scaffold318|size181523:hit:37341:3.12.0.0;Target=jgi|Fracy1|191673|e_gw1.13.81.1 3 429 +;Gap=M1257
scaffold318|size181523	blastx	match_part	12890	14041	332	-	.	ID=scaffold318|size181523:hsp:74782:3.12.0.0;Parent=scaffold318|size181523:hit:37341:3.12.0.0;Target=jgi|Fracy1|191673|e_gw1.13.81.1 3 400 +;Gap=M1152
scaffold318|size181523	blastx	protein_match	12899	16843	118	-	.	ID=scaffold318|size181523:hit:37342:3.12.0.0;Name=jgi|Fracy1|206203|estExt_Genewise1Plus.C_21119;score=118
scaffold318|size181523	blastx	match_part	15683	16843	325	-	.	ID=scaffold318|size181523:hsp:74783:3.12.0.0;Parent=scaffold318|size181523:hit:37342:3.12.0.0;Target=jgi|Fracy1|206203|estExt_Genewise1Plus.C_21119 5 399 +;Gap=M1161
scaffold318|size181523	blastx	match_part	15563	16606	303	-	.	ID=scaffold318|size181523:hsp:74784:3.12.0.0;Parent=scaffold318|size181523:hit:37342:3.12.0.0;Target=jgi|Fracy1|206203|estExt_Genewise1Plus.C_21119 1 399 +;Gap=M1044
scaffold318|size181523	blastx	match_part	15203	16366	327	-	.	ID=scaffold318|size181523:hsp:74785:3.12.0.0;Parent=scaffold318|size181523:hit:37342:3.12.0.0;Target=jgi|Fracy1|206203|estExt_Genewise1Plus.C_21119 5 399 +;Gap=M1164
scaffold318|size181523	blastx	match_part	14963	16111	304	-	.	ID=scaffold318|size181523:hsp:74786:3.12.0.0;Parent=scaffold318|size181523:hit:37342:3.12.0.0;Target=jgi|Fracy1|206203|estExt_Genewise1Plus.C_21119 6 399 +;Gap=M1149
scaffold318|size181523	blastx	match_part	14843	16030	318	-	.	ID=scaffold318|size181523:hsp:74787:3.12.0.0;Parent=scaffold318|size181523:hit:37342:3.12.0.0;Target=jgi|Fracy1|206203|estExt_Genewise1Plus.C_21119 5 399 +;Gap=M1188
scaffold318|size181523	blastx	match_part	14603	15751	310	-	.	ID=scaffold318|size181523:hsp:74788:3.12.0.0;Parent=scaffold318|size181523:hit:37342:3.12.0.0;Target=jgi|Fracy1|206203|estExt_Genewise1Plus.C_21119 6 399 +;Gap=M1149
scaffold318|size181523	blastx	match_part	14483	15631	338	-	.	ID=scaffold318|size181523:hsp:74789:3.12.0.0;Parent=scaffold318|size181523:hit:37342:3.12.0.0;Target=jgi|Fracy1|206203|estExt_Genewise1Plus.C_21119 6 399 +;Gap=M1149
scaffold318|size181523	blastx	match_part	14363	15406	310	-	.	ID=scaffold318|size181523:hsp:74790:3.12.0.0;Parent=scaffold318|size181523:hit:37342:3.12.0.0;Target=jgi|Fracy1|206203|estExt_Genewise1Plus.C_21119 5 399 +;Gap=M1044
scaffold318|size181523	blastx	match_part	14123	15271	328	-	.	ID=scaffold318|size181523:hsp:74791:3.12.0.0;Parent=scaffold318|size181523:hit:37342:3.12.0.0;Target=jgi|Fracy1|206203|estExt_Genewise1Plus.C_21119 6 399 +;Gap=M1149
scaffold318|size181523	blastx	match_part	14003	15166	326	-	.	ID=scaffold318|size181523:hsp:74792:3.12.0.0;Parent=scaffold318|size181523:hit:37342:3.12.0.0;Target=jgi|Fracy1|206203|estExt_Genewise1Plus.C_21119 5 399 +;Gap=M1164
scaffold318|size181523	blastx	match_part	13883	15031	325	-	.	ID=scaffold318|size181523:hsp:74793:3.12.0.0;Parent=scaffold318|size181523:hit:37342:3.12.0.0;Target=jgi|Fracy1|206203|estExt_Genewise1Plus.C_21119 6 399 +;Gap=M1149
scaffold318|size181523	blastx	match_part	13763	14911	325	-	.	ID=scaffold318|size181523:hsp:74794:3.12.0.0;Parent=scaffold318|size181523:hit:37342:3.12.0.0;Target=jgi|Fracy1|206203|estExt_Genewise1Plus.C_21119 6 399 +;Gap=M1149
scaffold318|size181523	blastx	match_part	13643	14791	325	-	.	ID=scaffold318|size181523:hsp:74795:3.12.0.0;Parent=scaffold318|size181523:hit:37342:3.12.0.0;Target=jgi|Fracy1|206203|estExt_Genewise1Plus.C_21119 6 399 +;Gap=M1149
scaffold318|size181523	blastx	match_part	13523	14671	325	-	.	ID=scaffold318|size181523:hsp:74796:3.12.0.0;Parent=scaffold318|size181523:hit:37342:3.12.0.0;Target=jgi|Fracy1|206203|estExt_Genewise1Plus.C_21119 6 399 +;Gap=M1149
scaffold318|size181523	blastx	match_part	13001	14191	318	-	.	ID=scaffold318|size181523:hsp:74797:3.12.0.0;Parent=scaffold318|size181523:hit:37342:3.12.0.0;Target=jgi|Fracy1|206203|estExt_Genewise1Plus.C_21119 6 397 +;Gap=M1191
scaffold318|size181523	blastx	match_part	12947	14071	315	-	.	ID=scaffold318|size181523:hsp:74798:3.12.0.0;Parent=scaffold318|size181523:hit:37342:3.12.0.0;Target=jgi|Fracy1|206203|estExt_Genewise1Plus.C_21119 6 399 +;Gap=M1125
scaffold318|size181523	blastx	match_part	12899	13246	118	-	.	ID=scaffold318|size181523:hsp:74799:3.12.0.0;Parent=scaffold318|size181523:hit:37342:3.12.0.0;Target=jgi|Fracy1|206203|estExt_Genewise1Plus.C_21119 5 131 +;Gap=M348
scaffold318|size181523	blastx	protein_match	12890	16828	290	-	.	ID=scaffold318|size181523:hit:37343:3.12.0.0;Name=jgi|Fracy1|192431|e_gw1.15.107.1;score=290
scaffold318|size181523	blastx	match_part	15962	16828	215	-	.	ID=scaffold318|size181523:hsp:74800:3.12.0.0;Parent=scaffold318|size181523:hit:37343:3.12.0.0;Target=jgi|Fracy1|192431|e_gw1.15.107.1 76 382 +;Gap=M867
scaffold318|size181523	blastx	match_part	15761	16813	263	-	.	ID=scaffold318|size181523:hsp:74801:3.12.0.0;Parent=scaffold318|size181523:hit:37343:3.12.0.0;Target=jgi|Fracy1|192431|e_gw1.15.107.1 13 373 +;Gap=M1053
scaffold318|size181523	blastx	match_part	15842	16813	242	-	.	ID=scaffold318|size181523:hsp:74802:3.12.0.0;Parent=scaffold318|size181523:hit:37343:3.12.0.0;Target=jgi|Fracy1|192431|e_gw1.15.107.1 41 382 +;Gap=M972
scaffold318|size181523	blastx	match_part	15602	16789	286	-	.	ID=scaffold318|size181523:hsp:74803:3.12.0.0;Parent=scaffold318|size181523:hit:37343:3.12.0.0;Target=jgi|Fracy1|192431|e_gw1.15.107.1 1 382 +;Gap=M1188
scaffold318|size181523	blastx	match_part	15521	16663	271	-	.	ID=scaffold318|size181523:hsp:74804:3.12.0.0;Parent=scaffold318|size181523:hit:37343:3.12.0.0;Target=jgi|Fracy1|192431|e_gw1.15.107.1 7 381 +;Gap=M1143
scaffold318|size181523	blastx	match_part	15122	16309	296	-	.	ID=scaffold318|size181523:hsp:74805:3.12.0.0;Parent=scaffold318|size181523:hit:37343:3.12.0.0;Target=jgi|Fracy1|192431|e_gw1.15.107.1 1 382 +;Gap=M1188
scaffold318|size181523	blastx	match_part	15089	16189	273	-	.	ID=scaffold318|size181523:hsp:74806:3.12.0.0;Parent=scaffold318|size181523:hit:37343:3.12.0.0;Target=jgi|Fracy1|192431|e_gw1.15.107.1 1 377 +;Gap=M1101
scaffold318|size181523	blastx	match_part	14882	16069	292	-	.	ID=scaffold318|size181523:hsp:74807:3.12.0.0;Parent=scaffold318|size181523:hit:37343:3.12.0.0;Target=jgi|Fracy1|192431|e_gw1.15.107.1 1 382 +;Gap=M1188
scaffold318|size181523	blastx	match_part	14762	15949	298	-	.	ID=scaffold318|size181523:hsp:74808:3.12.0.0;Parent=scaffold318|size181523:hit:37343:3.12.0.0;Target=jgi|Fracy1|192431|e_gw1.15.107.1 1 382 +;Gap=M1188
scaffold318|size181523	blastx	match_part	14561	15829	278	-	.	ID=scaffold318|size181523:hsp:74809:3.12.0.0;Parent=scaffold318|size181523:hit:37343:3.12.0.0;Target=jgi|Fracy1|192431|e_gw1.15.107.1 1 381 +;Gap=M1269
scaffold318|size181523	blastx	match_part	14441	15709	281	-	.	ID=scaffold318|size181523:hsp:74810:3.12.0.0;Parent=scaffold318|size181523:hit:37343:3.12.0.0;Target=jgi|Fracy1|192431|e_gw1.15.107.1 1 381 +;Gap=M1269
scaffold318|size181523	blastx	match_part	14321	15589	273	-	.	ID=scaffold318|size181523:hsp:74811:3.12.0.0;Parent=scaffold318|size181523:hit:37343:3.12.0.0;Target=jgi|Fracy1|192431|e_gw1.15.107.1 1 381 +;Gap=M1269
scaffold318|size181523	blastx	match_part	14282	15469	308	-	.	ID=scaffold318|size181523:hsp:74812:3.12.0.0;Parent=scaffold318|size181523:hit:37343:3.12.0.0;Target=jgi|Fracy1|192431|e_gw1.15.107.1 1 382 +;Gap=M1188
scaffold318|size181523	blastx	match_part	14162	15349	303	-	.	ID=scaffold318|size181523:hsp:74813:3.12.0.0;Parent=scaffold318|size181523:hit:37343:3.12.0.0;Target=jgi|Fracy1|192431|e_gw1.15.107.1 1 382 +;Gap=M1188
scaffold318|size181523	blastx	match_part	14042	15229	308	-	.	ID=scaffold318|size181523:hsp:74814:3.12.0.0;Parent=scaffold318|size181523:hit:37343:3.12.0.0;Target=jgi|Fracy1|192431|e_gw1.15.107.1 1 382 +;Gap=M1188
scaffold318|size181523	blastx	match_part	13922	15109	308	-	.	ID=scaffold318|size181523:hsp:74815:3.12.0.0;Parent=scaffold318|size181523:hit:37343:3.12.0.0;Target=jgi|Fracy1|192431|e_gw1.15.107.1 1 382 +;Gap=M1188
scaffold318|size181523	blastx	match_part	13802	14989	312	-	.	ID=scaffold318|size181523:hsp:74816:3.12.0.0;Parent=scaffold318|size181523:hit:37343:3.12.0.0;Target=jgi|Fracy1|192431|e_gw1.15.107.1 1 382 +;Gap=M1188
scaffold318|size181523	blastx	match_part	13682	14869	312	-	.	ID=scaffold318|size181523:hsp:74817:3.12.0.0;Parent=scaffold318|size181523:hit:37343:3.12.0.0;Target=jgi|Fracy1|192431|e_gw1.15.107.1 1 382 +;Gap=M1188
scaffold318|size181523	blastx	match_part	13562	14749	312	-	.	ID=scaffold318|size181523:hsp:74818:3.12.0.0;Parent=scaffold318|size181523:hit:37343:3.12.0.0;Target=jgi|Fracy1|192431|e_gw1.15.107.1 1 382 +;Gap=M1188
scaffold318|size181523	blastx	match_part	13442	14629	312	-	.	ID=scaffold318|size181523:hsp:74819:3.12.0.0;Parent=scaffold318|size181523:hit:37343:3.12.0.0;Target=jgi|Fracy1|192431|e_gw1.15.107.1 1 382 +;Gap=M1188
scaffold318|size181523	blastx	match_part	13202	14389	309	-	.	ID=scaffold318|size181523:hsp:74820:3.12.0.0;Parent=scaffold318|size181523:hit:37343:3.12.0.0;Target=jgi|Fracy1|192431|e_gw1.15.107.1 1 382 +;Gap=M1188
scaffold318|size181523	blastx	match_part	13121	14269	299	-	.	ID=scaffold318|size181523:hsp:74821:3.12.0.0;Parent=scaffold318|size181523:hit:37343:3.12.0.0;Target=jgi|Fracy1|192431|e_gw1.15.107.1 1 373 +;Gap=M1149
scaffold318|size181523	blastx	match_part	12962	14149	286	-	.	ID=scaffold318|size181523:hsp:74822:3.12.0.0;Parent=scaffold318|size181523:hit:37343:3.12.0.0;Target=jgi|Fracy1|192431|e_gw1.15.107.1 1 382 +;Gap=M1188
scaffold318|size181523	blastx	match_part	12890	14029	290	-	.	ID=scaffold318|size181523:hsp:74823:3.12.0.0;Parent=scaffold318|size181523:hit:37343:3.12.0.0;Target=jgi|Fracy1|192431|e_gw1.15.107.1 1 362 +;Gap=M1140
scaffold318|size181523	blastx	protein_match	12941	16813	209	-	.	ID=scaffold318|size181523:hit:37344:3.12.0.0;Name=jgi|Fracy1|188843|e_gw1.9.344.1;score=209
scaffold318|size181523	blastx	match_part	16409	16813	185	-	.	ID=scaffold318|size181523:hsp:74824:3.12.0.0;Parent=scaffold318|size181523:hit:37344:3.12.0.0;Target=jgi|Fracy1|188843|e_gw1.9.344.1 52 170 +;Gap=M405
scaffold318|size181523	blastx	match_part	16289	16807	222	-	.	ID=scaffold318|size181523:hsp:74825:3.12.0.0;Parent=scaffold318|size181523:hit:37344:3.12.0.0;Target=jgi|Fracy1|188843|e_gw1.9.344.1 6 170 +;Gap=M519
scaffold318|size181523	blastx	match_part	16169	16669	208	-	.	ID=scaffold318|size181523:hsp:74826:3.12.0.0;Parent=scaffold318|size181523:hit:37344:3.12.0.0;Target=jgi|Fracy1|188843|e_gw1.9.344.1 4 170 +;Gap=M501
scaffold318|size181523	blastx	match_part	16109	16642	216	-	.	ID=scaffold318|size181523:hsp:74827:3.12.0.0;Parent=scaffold318|size181523:hit:37344:3.12.0.0;Target=jgi|Fracy1|188843|e_gw1.9.344.1 5 170 +;Gap=M534
scaffold318|size181523	blastx	match_part	16049	16567	222	-	.	ID=scaffold318|size181523:hsp:74828:3.12.0.0;Parent=scaffold318|size181523:hit:37344:3.12.0.0;Target=jgi|Fracy1|188843|e_gw1.9.344.1 6 170 +;Gap=M519
scaffold318|size181523	blastx	match_part	15929	16447	210	-	.	ID=scaffold318|size181523:hsp:74829:3.12.0.0;Parent=scaffold318|size181523:hit:37344:3.12.0.0;Target=jgi|Fracy1|188843|e_gw1.9.344.1 6 170 +;Gap=M519
scaffold318|size181523	blastx	match_part	15869	16363	202	-	.	ID=scaffold318|size181523:hsp:74830:3.12.0.0;Parent=scaffold318|size181523:hit:37344:3.12.0.0;Target=jgi|Fracy1|188843|e_gw1.9.344.1 6 170 +;Gap=M495
scaffold318|size181523	blastx	match_part	15809	16327	216	-	.	ID=scaffold318|size181523:hsp:74831:3.12.0.0;Parent=scaffold318|size181523:hit:37344:3.12.0.0;Target=jgi|Fracy1|188843|e_gw1.9.344.1 6 170 +;Gap=M519
scaffold318|size181523	blastx	match_part	15629	16207	206	-	.	ID=scaffold318|size181523:hsp:74832:3.12.0.0;Parent=scaffold318|size181523:hit:37344:3.12.0.0;Target=jgi|Fracy1|188843|e_gw1.9.344.1 6 170 +;Gap=M579
scaffold318|size181523	blastx	match_part	15569	16087	217	-	.	ID=scaffold318|size181523:hsp:74833:3.12.0.0;Parent=scaffold318|size181523:hit:37344:3.12.0.0;Target=jgi|Fracy1|188843|e_gw1.9.344.1 6 170 +;Gap=M519
scaffold318|size181523	blastx	match_part	15467	16003	202	-	.	ID=scaffold318|size181523:hsp:74834:3.12.0.0;Parent=scaffold318|size181523:hit:37344:3.12.0.0;Target=jgi|Fracy1|188843|e_gw1.9.344.1 6 172 +;Gap=M537
scaffold318|size181523	blastx	match_part	15449	15967	208	-	.	ID=scaffold318|size181523:hsp:74835:3.12.0.0;Parent=scaffold318|size181523:hit:37344:3.12.0.0;Target=jgi|Fracy1|188843|e_gw1.9.344.1 6 170 +;Gap=M519
scaffold318|size181523	blastx	match_part	15389	15922	190	-	.	ID=scaffold318|size181523:hsp:74836:3.12.0.0;Parent=scaffold318|size181523:hit:37344:3.12.0.0;Target=jgi|Fracy1|188843|e_gw1.9.344.1 5 170 +;Gap=M534
scaffold318|size181523	blastx	match_part	15347	15883	205	-	.	ID=scaffold318|size181523:hsp:74837:3.12.0.0;Parent=scaffold318|size181523:hit:37344:3.12.0.0;Target=jgi|Fracy1|188843|e_gw1.9.344.1 6 172 +;Gap=M537
scaffold318|size181523	blastx	match_part	15329	15847	208	-	.	ID=scaffold318|size181523:hsp:74838:3.12.0.0;Parent=scaffold318|size181523:hit:37344:3.12.0.0;Target=jgi|Fracy1|188843|e_gw1.9.344.1 6 170 +;Gap=M519
scaffold318|size181523	blastx	match_part	15149	15727	214	-	.	ID=scaffold318|size181523:hsp:74839:3.12.0.0;Parent=scaffold318|size181523:hit:37344:3.12.0.0;Target=jgi|Fracy1|188843|e_gw1.9.344.1 6 170 +;Gap=M579
scaffold318|size181523	blastx	match_part	15107	15643	194	-	.	ID=scaffold318|size181523:hsp:74840:3.12.0.0;Parent=scaffold318|size181523:hit:37344:3.12.0.0;Target=jgi|Fracy1|188843|e_gw1.9.344.1 6 172 +;Gap=M537
scaffold318|size181523	blastx	match_part	15089	15607	217	-	.	ID=scaffold318|size181523:hsp:74841:3.12.0.0;Parent=scaffold318|size181523:hit:37344:3.12.0.0;Target=jgi|Fracy1|188843|e_gw1.9.344.1 6 170 +;Gap=M519
scaffold318|size181523	blastx	match_part	14909	15487	210	-	.	ID=scaffold318|size181523:hsp:74842:3.12.0.0;Parent=scaffold318|size181523:hit:37344:3.12.0.0;Target=jgi|Fracy1|188843|e_gw1.9.344.1 6 170 +;Gap=M579
scaffold318|size181523	blastx	match_part	14849	15367	226	-	.	ID=scaffold318|size181523:hsp:74843:3.12.0.0;Parent=scaffold318|size181523:hit:37344:3.12.0.0;Target=jgi|Fracy1|188843|e_gw1.9.344.1 6 170 +;Gap=M519
scaffold318|size181523	blastx	match_part	14729	15247	212	-	.	ID=scaffold318|size181523:hsp:74844:3.12.0.0;Parent=scaffold318|size181523:hit:37344:3.12.0.0;Target=jgi|Fracy1|188843|e_gw1.9.344.1 6 170 +;Gap=M519
scaffold318|size181523	blastx	match_part	14669	15202	202	-	.	ID=scaffold318|size181523:hsp:74845:3.12.0.0;Parent=scaffold318|size181523:hit:37344:3.12.0.0;Target=jgi|Fracy1|188843|e_gw1.9.344.1 5 170 +;Gap=M534
scaffold318|size181523	blastx	match_part	14609	15127	221	-	.	ID=scaffold318|size181523:hsp:74846:3.12.0.0;Parent=scaffold318|size181523:hit:37344:3.12.0.0;Target=jgi|Fracy1|188843|e_gw1.9.344.1 6 170 +;Gap=M519
scaffold318|size181523	blastx	match_part	14489	15007	215	-	.	ID=scaffold318|size181523:hsp:74847:3.12.0.0;Parent=scaffold318|size181523:hit:37344:3.12.0.0;Target=jgi|Fracy1|188843|e_gw1.9.344.1 6 170 +;Gap=M519
scaffold318|size181523	blastx	match_part	14429	14962	204	-	.	ID=scaffold318|size181523:hsp:74848:3.12.0.0;Parent=scaffold318|size181523:hit:37344:3.12.0.0;Target=jgi|Fracy1|188843|e_gw1.9.344.1 5 170 +;Gap=M534
scaffold318|size181523	blastx	match_part	14369	14887	215	-	.	ID=scaffold318|size181523:hsp:74849:3.12.0.0;Parent=scaffold318|size181523:hit:37344:3.12.0.0;Target=jgi|Fracy1|188843|e_gw1.9.344.1 6 170 +;Gap=M519
scaffold318|size181523	blastx	match_part	14309	14842	204	-	.	ID=scaffold318|size181523:hsp:74850:3.12.0.0;Parent=scaffold318|size181523:hit:37344:3.12.0.0;Target=jgi|Fracy1|188843|e_gw1.9.344.1 5 170 +;Gap=M534
scaffold318|size181523	blastx	match_part	14249	14767	215	-	.	ID=scaffold318|size181523:hsp:74851:3.12.0.0;Parent=scaffold318|size181523:hit:37344:3.12.0.0;Target=jgi|Fracy1|188843|e_gw1.9.344.1 6 170 +;Gap=M519
scaffold318|size181523	blastx	match_part	14189	14722	204	-	.	ID=scaffold318|size181523:hsp:74852:3.12.0.0;Parent=scaffold318|size181523:hit:37344:3.12.0.0;Target=jgi|Fracy1|188843|e_gw1.9.344.1 5 170 +;Gap=M534
scaffold318|size181523	blastx	match_part	14129	14647	215	-	.	ID=scaffold318|size181523:hsp:74853:3.12.0.0;Parent=scaffold318|size181523:hit:37344:3.12.0.0;Target=jgi|Fracy1|188843|e_gw1.9.344.1 6 170 +;Gap=M519
scaffold318|size181523	blastx	match_part	14069	14602	204	-	.	ID=scaffold318|size181523:hsp:74854:3.12.0.0;Parent=scaffold318|size181523:hit:37344:3.12.0.0;Target=jgi|Fracy1|188843|e_gw1.9.344.1 5 170 +;Gap=M534
scaffold318|size181523	blastx	match_part	14009	14527	215	-	.	ID=scaffold318|size181523:hsp:74855:3.12.0.0;Parent=scaffold318|size181523:hit:37344:3.12.0.0;Target=jgi|Fracy1|188843|e_gw1.9.344.1 6 170 +;Gap=M519
scaffold318|size181523	blastx	match_part	13949	14482	204	-	.	ID=scaffold318|size181523:hsp:74856:3.12.0.0;Parent=scaffold318|size181523:hit:37344:3.12.0.0;Target=jgi|Fracy1|188843|e_gw1.9.344.1 5 170 +;Gap=M534
scaffold318|size181523	blastx	match_part	13889	14407	215	-	.	ID=scaffold318|size181523:hsp:74857:3.12.0.0;Parent=scaffold318|size181523:hit:37344:3.12.0.0;Target=jgi|Fracy1|188843|e_gw1.9.344.1 6 170 +;Gap=M519
scaffold318|size181523	blastx	match_part	13829	14362	204	-	.	ID=scaffold318|size181523:hsp:74858:3.12.0.0;Parent=scaffold318|size181523:hit:37344:3.12.0.0;Target=jgi|Fracy1|188843|e_gw1.9.344.1 5 170 +;Gap=M534
scaffold318|size181523	blastx	match_part	13769	14287	215	-	.	ID=scaffold318|size181523:hsp:74859:3.12.0.0;Parent=scaffold318|size181523:hit:37344:3.12.0.0;Target=jgi|Fracy1|188843|e_gw1.9.344.1 6 170 +;Gap=M519
scaffold318|size181523	blastx	match_part	13709	14242	204	-	.	ID=scaffold318|size181523:hsp:74860:3.12.0.0;Parent=scaffold318|size181523:hit:37344:3.12.0.0;Target=jgi|Fracy1|188843|e_gw1.9.344.1 5 170 +;Gap=M534
scaffold318|size181523	blastx	match_part	13649	14167	215	-	.	ID=scaffold318|size181523:hsp:74861:3.12.0.0;Parent=scaffold318|size181523:hit:37344:3.12.0.0;Target=jgi|Fracy1|188843|e_gw1.9.344.1 6 170 +;Gap=M519
scaffold318|size181523	blastx	match_part	13589	14122	204	-	.	ID=scaffold318|size181523:hsp:74862:3.12.0.0;Parent=scaffold318|size181523:hit:37344:3.12.0.0;Target=jgi|Fracy1|188843|e_gw1.9.344.1 5 170 +;Gap=M534
scaffold318|size181523	blastx	match_part	13529	14047	215	-	.	ID=scaffold318|size181523:hsp:74863:3.12.0.0;Parent=scaffold318|size181523:hit:37344:3.12.0.0;Target=jgi|Fracy1|188843|e_gw1.9.344.1 6 170 +;Gap=M519
scaffold318|size181523	blastx	match_part	13469	14002	204	-	.	ID=scaffold318|size181523:hsp:74864:3.12.0.0;Parent=scaffold318|size181523:hit:37344:3.12.0.0;Target=jgi|Fracy1|188843|e_gw1.9.344.1 5 170 +;Gap=M534
scaffold318|size181523	blastx	match_part	13427	13963	201	-	.	ID=scaffold318|size181523:hsp:74865:3.12.0.0;Parent=scaffold318|size181523:hit:37344:3.12.0.0;Target=jgi|Fracy1|188843|e_gw1.9.344.1 6 172 +;Gap=M537
scaffold318|size181523	blastx	match_part	13409	13927	215	-	.	ID=scaffold318|size181523:hsp:74866:3.12.0.0;Parent=scaffold318|size181523:hit:37344:3.12.0.0;Target=jgi|Fracy1|188843|e_gw1.9.344.1 6 170 +;Gap=M519
scaffold318|size181523	blastx	match_part	13349	13882	192	-	.	ID=scaffold318|size181523:hsp:74867:3.12.0.0;Parent=scaffold318|size181523:hit:37344:3.12.0.0;Target=jgi|Fracy1|188843|e_gw1.9.344.1 5 170 +;Gap=M534
scaffold318|size181523	blastx	match_part	13289	13807	203	-	.	ID=scaffold318|size181523:hsp:74868:3.12.0.0;Parent=scaffold318|size181523:hit:37344:3.12.0.0;Target=jgi|Fracy1|188843|e_gw1.9.344.1 6 170 +;Gap=M519
scaffold318|size181523	blastx	match_part	13229	13762	209	-	.	ID=scaffold318|size181523:hsp:74869:3.12.0.0;Parent=scaffold318|size181523:hit:37344:3.12.0.0;Target=jgi|Fracy1|188843|e_gw1.9.344.1 5 170 +;Gap=M534
scaffold318|size181523	blastx	match_part	13169	13687	221	-	.	ID=scaffold318|size181523:hsp:74870:3.12.0.0;Parent=scaffold318|size181523:hit:37344:3.12.0.0;Target=jgi|Fracy1|188843|e_gw1.9.344.1 6 170 +;Gap=M519
scaffold318|size181523	blastx	match_part	13043	13603	206	-	.	ID=scaffold318|size181523:hsp:74871:3.12.0.0;Parent=scaffold318|size181523:hit:37344:3.12.0.0;Target=jgi|Fracy1|188843|e_gw1.9.344.1 6 172 +;Gap=M561
scaffold318|size181523	blastx	match_part	12989	13522	192	-	.	ID=scaffold318|size181523:hsp:74872:3.12.0.0;Parent=scaffold318|size181523:hit:37344:3.12.0.0;Target=jgi|Fracy1|188843|e_gw1.9.344.1 5 170 +;Gap=M534
scaffold318|size181523	blastx	match_part	12941	13447	209	-	.	ID=scaffold318|size181523:hsp:74873:3.12.0.0;Parent=scaffold318|size181523:hit:37344:3.12.0.0;Target=jgi|Fracy1|188843|e_gw1.9.344.1 6 170 +;Gap=M507
scaffold318|size181523	blastx	protein_match	12914	16807	126	-	.	ID=scaffold318|size181523:hit:37345:3.12.0.0;Name=jgi|Fracy1|140346|gw1.64.11.1;score=126
scaffold318|size181523	blastx	match_part	16205	16807	171	-	.	ID=scaffold318|size181523:hsp:74874:3.12.0.0;Parent=scaffold318|size181523:hit:37345:3.12.0.0;Target=jgi|Fracy1|140346|gw1.64.11.1 1 202 +;Gap=M603
scaffold318|size181523	blastx	match_part	16085	16783	162	-	.	ID=scaffold318|size181523:hsp:74875:3.12.0.0;Parent=scaffold318|size181523:hit:37345:3.12.0.0;Target=jgi|Fracy1|140346|gw1.64.11.1 1 202 +;Gap=M699
scaffold318|size181523	blastx	match_part	15725	16327	173	-	.	ID=scaffold318|size181523:hsp:74876:3.12.0.0;Parent=scaffold318|size181523:hit:37345:3.12.0.0;Target=jgi|Fracy1|140346|gw1.64.11.1 1 202 +;Gap=M603
scaffold318|size181523	blastx	match_part	15485	16207	152	-	.	ID=scaffold318|size181523:hsp:74877:3.12.0.0;Parent=scaffold318|size181523:hit:37345:3.12.0.0;Target=jgi|Fracy1|140346|gw1.64.11.1 1 202 +;Gap=M723
scaffold318|size181523	blastx	match_part	15245	15847	143	-	.	ID=scaffold318|size181523:hsp:74878:3.12.0.0;Parent=scaffold318|size181523:hit:37345:3.12.0.0;Target=jgi|Fracy1|140346|gw1.64.11.1 1 202 +;Gap=M603
scaffold318|size181523	blastx	match_part	14885	15499	159	-	.	ID=scaffold318|size181523:hsp:74879:3.12.0.0;Parent=scaffold318|size181523:hit:37345:3.12.0.0;Target=jgi|Fracy1|140346|gw1.64.11.1 9 202 +;Gap=M615
scaffold318|size181523	blastx	match_part	14645	15343	159	-	.	ID=scaffold318|size181523:hsp:74880:3.12.0.0;Parent=scaffold318|size181523:hit:37345:3.12.0.0;Target=jgi|Fracy1|140346|gw1.64.11.1 1 202 +;Gap=M699
scaffold318|size181523	blastx	match_part	14405	15127	160	-	.	ID=scaffold318|size181523:hsp:74881:3.12.0.0;Parent=scaffold318|size181523:hit:37345:3.12.0.0;Target=jgi|Fracy1|140346|gw1.64.11.1 1 202 +;Gap=M723
scaffold318|size181523	blastx	match_part	14165	14887	158	-	.	ID=scaffold318|size181523:hsp:74882:3.12.0.0;Parent=scaffold318|size181523:hit:37345:3.12.0.0;Target=jgi|Fracy1|140346|gw1.64.11.1 1 202 +;Gap=M723
scaffold318|size181523	blastx	match_part	13925	14647	158	-	.	ID=scaffold318|size181523:hsp:74883:3.12.0.0;Parent=scaffold318|size181523:hit:37345:3.12.0.0;Target=jgi|Fracy1|140346|gw1.64.11.1 1 202 +;Gap=M723
scaffold318|size181523	blastx	match_part	13685	14407	158	-	.	ID=scaffold318|size181523:hsp:74884:3.12.0.0;Parent=scaffold318|size181523:hit:37345:3.12.0.0;Target=jgi|Fracy1|140346|gw1.64.11.1 1 202 +;Gap=M723
scaffold318|size181523	blastx	match_part	13205	13927	160	-	.	ID=scaffold318|size181523:hsp:74885:3.12.0.0;Parent=scaffold318|size181523:hit:37345:3.12.0.0;Target=jgi|Fracy1|140346|gw1.64.11.1 1 202 +;Gap=M723
scaffold318|size181523	blastx	match_part	12989	13579	138	-	.	ID=scaffold318|size181523:hsp:74886:3.12.0.0;Parent=scaffold318|size181523:hit:37345:3.12.0.0;Target=jgi|Fracy1|140346|gw1.64.11.1 9 206 +;Gap=M591
scaffold318|size181523	blastx	match_part	12947	13543	141	-	.	ID=scaffold318|size181523:hsp:74887:3.12.0.0;Parent=scaffold318|size181523:hit:37345:3.12.0.0;Target=jgi|Fracy1|140346|gw1.64.11.1 1 204 +;Gap=M597
scaffold318|size181523	blastx	match_part	12914	13447	126	-	.	ID=scaffold318|size181523:hsp:74888:3.12.0.0;Parent=scaffold318|size181523:hit:37345:3.12.0.0;Target=jgi|Fracy1|140346|gw1.64.11.1 1 195 +;Gap=M534
scaffold318|size181523	blastx	protein_match	12941	16813	155	-	.	ID=scaffold318|size181523:hit:37346:3.12.0.0;Name=jgi|Fracy1|192227|e_gw1.15.153.1;score=155
scaffold318|size181523	blastx	match_part	16238	16813	140	-	.	ID=scaffold318|size181523:hsp:74889:3.12.0.0;Parent=scaffold318|size181523:hit:37346:3.12.0.0;Target=jgi|Fracy1|192227|e_gw1.15.153.1 4 179 +;Gap=M576
scaffold318|size181523	blastx	match_part	15986	16699	125	-	.	ID=scaffold318|size181523:hsp:74890:3.12.0.0;Parent=scaffold318|size181523:hit:37346:3.12.0.0;Target=jgi|Fracy1|192227|e_gw1.15.153.1 6 257 +;Gap=M714
scaffold318|size181523	blastx	match_part	16085	16579	142	-	.	ID=scaffold318|size181523:hsp:74891:3.12.0.0;Parent=scaffold318|size181523:hit:37346:3.12.0.0;Target=jgi|Fracy1|192227|e_gw1.15.153.1 6 182 +;Gap=M495
scaffold318|size181523	blastx	match_part	15878	16459	135	-	.	ID=scaffold318|size181523:hsp:74892:3.12.0.0;Parent=scaffold318|size181523:hit:37346:3.12.0.0;Target=jgi|Fracy1|192227|e_gw1.15.153.1 6 179 +;Gap=M582
scaffold318|size181523	blastx	match_part	15626	16339	121	-	.	ID=scaffold318|size181523:hsp:74893:3.12.0.0;Parent=scaffold318|size181523:hit:37346:3.12.0.0;Target=jgi|Fracy1|192227|e_gw1.15.153.1 2 257 +;Gap=M714
scaffold318|size181523	blastx	match_part	15725	16219	137	-	.	ID=scaffold318|size181523:hsp:74894:3.12.0.0;Parent=scaffold318|size181523:hit:37346:3.12.0.0;Target=jgi|Fracy1|192227|e_gw1.15.153.1 6 182 +;Gap=M495
scaffold318|size181523	blastx	match_part	15605	16135	137	-	.	ID=scaffold318|size181523:hsp:74895:3.12.0.0;Parent=scaffold318|size181523:hit:37346:3.12.0.0;Target=jgi|Fracy1|192227|e_gw1.15.153.1 2 182 +;Gap=M531
scaffold318|size181523	blastx	match_part	15518	16099	129	-	.	ID=scaffold318|size181523:hsp:74896:3.12.0.0;Parent=scaffold318|size181523:hit:37346:3.12.0.0;Target=jgi|Fracy1|192227|e_gw1.15.153.1 2 179 +;Gap=M582
scaffold318|size181523	blastx	match_part	15398	15979	140	-	.	ID=scaffold318|size181523:hsp:74897:3.12.0.0;Parent=scaffold318|size181523:hit:37346:3.12.0.0;Target=jgi|Fracy1|192227|e_gw1.15.153.1 6 179 +;Gap=M582
scaffold318|size181523	blastx	match_part	15278	15859	143	-	.	ID=scaffold318|size181523:hsp:74898:3.12.0.0;Parent=scaffold318|size181523:hit:37346:3.12.0.0;Target=jgi|Fracy1|192227|e_gw1.15.153.1 2 179 +;Gap=M582
scaffold318|size181523	blastx	match_part	15026	15739	119	-	.	ID=scaffold318|size181523:hsp:74899:3.12.0.0;Parent=scaffold318|size181523:hit:37346:3.12.0.0;Target=jgi|Fracy1|192227|e_gw1.15.153.1 6 257 +;Gap=M714
scaffold318|size181523	blastx	match_part	15158	15739	133	-	.	ID=scaffold318|size181523:hsp:74900:3.12.0.0;Parent=scaffold318|size181523:hit:37346:3.12.0.0;Target=jgi|Fracy1|192227|e_gw1.15.153.1 2 179 +;Gap=M582
scaffold318|size181523	blastx	match_part	15038	15619	142	-	.	ID=scaffold318|size181523:hsp:74901:3.12.0.0;Parent=scaffold318|size181523:hit:37346:3.12.0.0;Target=jgi|Fracy1|192227|e_gw1.15.153.1 6 179 +;Gap=M582
scaffold318|size181523	blastx	match_part	14786	15499	123	-	.	ID=scaffold318|size181523:hsp:74902:3.12.0.0;Parent=scaffold318|size181523:hit:37346:3.12.0.0;Target=jgi|Fracy1|192227|e_gw1.15.153.1 2 257 +;Gap=M714
scaffold318|size181523	blastx	match_part	14885	15379	144	-	.	ID=scaffold318|size181523:hsp:74903:3.12.0.0;Parent=scaffold318|size181523:hit:37346:3.12.0.0;Target=jgi|Fracy1|192227|e_gw1.15.153.1 2 182 +;Gap=M495
scaffold318|size181523	blastx	match_part	14678	15259	138	-	.	ID=scaffold318|size181523:hsp:74904:3.12.0.0;Parent=scaffold318|size181523:hit:37346:3.12.0.0;Target=jgi|Fracy1|192227|e_gw1.15.153.1 6 179 +;Gap=M582
scaffold318|size181523	blastx	match_part	14426	15139	126	-	.	ID=scaffold318|size181523:hsp:74905:3.12.0.0;Parent=scaffold318|size181523:hit:37346:3.12.0.0;Target=jgi|Fracy1|192227|e_gw1.15.153.1 2 257 +;Gap=M714
scaffold318|size181523	blastx	match_part	14525	15019	139	-	.	ID=scaffold318|size181523:hsp:74906:3.12.0.0;Parent=scaffold318|size181523:hit:37346:3.12.0.0;Target=jgi|Fracy1|192227|e_gw1.15.153.1 6 182 +;Gap=M495
scaffold318|size181523	blastx	match_part	14405	14899	139	-	.	ID=scaffold318|size181523:hsp:74907:3.12.0.0;Parent=scaffold318|size181523:hit:37346:3.12.0.0;Target=jgi|Fracy1|192227|e_gw1.15.153.1 6 182 +;Gap=M495
scaffold318|size181523	blastx	match_part	14285	14779	139	-	.	ID=scaffold318|size181523:hsp:74908:3.12.0.0;Parent=scaffold318|size181523:hit:37346:3.12.0.0;Target=jgi|Fracy1|192227|e_gw1.15.153.1 6 182 +;Gap=M495
scaffold318|size181523	blastx	match_part	14165	14659	139	-	.	ID=scaffold318|size181523:hsp:74909:3.12.0.0;Parent=scaffold318|size181523:hit:37346:3.12.0.0;Target=jgi|Fracy1|192227|e_gw1.15.153.1 6 182 +;Gap=M495
scaffold318|size181523	blastx	match_part	14045	14539	139	-	.	ID=scaffold318|size181523:hsp:74910:3.12.0.0;Parent=scaffold318|size181523:hit:37346:3.12.0.0;Target=jgi|Fracy1|192227|e_gw1.15.153.1 6 182 +;Gap=M495
scaffold318|size181523	blastx	match_part	13925	14419	139	-	.	ID=scaffold318|size181523:hsp:74911:3.12.0.0;Parent=scaffold318|size181523:hit:37346:3.12.0.0;Target=jgi|Fracy1|192227|e_gw1.15.153.1 6 182 +;Gap=M495
scaffold318|size181523	blastx	match_part	13805	14299	139	-	.	ID=scaffold318|size181523:hsp:74912:3.12.0.0;Parent=scaffold318|size181523:hit:37346:3.12.0.0;Target=jgi|Fracy1|192227|e_gw1.15.153.1 6 182 +;Gap=M495
scaffold318|size181523	blastx	match_part	13685	14179	139	-	.	ID=scaffold318|size181523:hsp:74913:3.12.0.0;Parent=scaffold318|size181523:hit:37346:3.12.0.0;Target=jgi|Fracy1|192227|e_gw1.15.153.1 6 182 +;Gap=M495
scaffold318|size181523	blastx	match_part	13565	14059	139	-	.	ID=scaffold318|size181523:hsp:74914:3.12.0.0;Parent=scaffold318|size181523:hit:37346:3.12.0.0;Target=jgi|Fracy1|192227|e_gw1.15.153.1 6 182 +;Gap=M495
scaffold318|size181523	blastx	match_part	13358	13939	142	-	.	ID=scaffold318|size181523:hsp:74915:3.12.0.0;Parent=scaffold318|size181523:hit:37346:3.12.0.0;Target=jgi|Fracy1|192227|e_gw1.15.153.1 6 179 +;Gap=M582
scaffold318|size181523	blastx	match_part	13019	13819	122	-	.	ID=scaffold318|size181523:hsp:74916:3.12.0.0;Parent=scaffold318|size181523:hit:37346:3.12.0.0;Target=jgi|Fracy1|192227|e_gw1.15.153.1 6 298 +;Gap=M801
scaffold318|size181523	blastx	match_part	13205	13699	142	-	.	ID=scaffold318|size181523:hsp:74917:3.12.0.0;Parent=scaffold318|size181523:hit:37346:3.12.0.0;Target=jgi|Fracy1|192227|e_gw1.15.153.1 6 182 +;Gap=M495
scaffold318|size181523	blastx	match_part	12941	13459	155	-	.	ID=scaffold318|size181523:hsp:74918:3.12.0.0;Parent=scaffold318|size181523:hit:37346:3.12.0.0;Target=jgi|Fracy1|192227|e_gw1.15.153.1 2 182 +;Gap=M519
scaffold318|size181523	blastx	protein_match	12890	16816	205	-	.	ID=scaffold318|size181523:hit:37347:3.12.0.0;Name=jgi|Fracy1|184994|e_gw1.6.723.1;score=205
scaffold318|size181523	blastx	match_part	16001	16816	406	-	.	ID=scaffold318|size181523:hsp:74919:3.12.0.0;Parent=scaffold318|size181523:hit:37347:3.12.0.0;Target=jgi|Fracy1|184994|e_gw1.6.723.1 2 233 +;Gap=M816
scaffold318|size181523	blastx	match_part	15869	16711	418	-	.	ID=scaffold318|size181523:hsp:74920:3.12.0.0;Parent=scaffold318|size181523:hit:37347:3.12.0.0;Target=jgi|Fracy1|184994|e_gw1.6.723.1 5 229 +;Gap=M843
scaffold318|size181523	blastx	match_part	15749	16591	423	-	.	ID=scaffold318|size181523:hsp:74921:3.12.0.0;Parent=scaffold318|size181523:hit:37347:3.12.0.0;Target=jgi|Fracy1|184994|e_gw1.6.723.1 5 229 +;Gap=M843
scaffold318|size181523	blastx	match_part	15629	16351	418	-	.	ID=scaffold318|size181523:hsp:74922:3.12.0.0;Parent=scaffold318|size181523:hit:37347:3.12.0.0;Target=jgi|Fracy1|184994|e_gw1.6.723.1 5 229 +;Gap=M723
scaffold318|size181523	blastx	match_part	15389	16231	423	-	.	ID=scaffold318|size181523:hsp:74923:3.12.0.0;Parent=scaffold318|size181523:hit:37347:3.12.0.0;Target=jgi|Fracy1|184994|e_gw1.6.723.1 5 229 +;Gap=M843
scaffold318|size181523	blastx	match_part	15269	16111	424	-	.	ID=scaffold318|size181523:hsp:74924:3.12.0.0;Parent=scaffold318|size181523:hit:37347:3.12.0.0;Target=jgi|Fracy1|184994|e_gw1.6.723.1 5 229 +;Gap=M843
scaffold318|size181523	blastx	match_part	15149	15991	421	-	.	ID=scaffold318|size181523:hsp:74925:3.12.0.0;Parent=scaffold318|size181523:hit:37347:3.12.0.0;Target=jgi|Fracy1|184994|e_gw1.6.723.1 5 229 +;Gap=M843
scaffold318|size181523	blastx	match_part	15029	15871	421	-	.	ID=scaffold318|size181523:hsp:74926:3.12.0.0;Parent=scaffold318|size181523:hit:37347:3.12.0.0;Target=jgi|Fracy1|184994|e_gw1.6.723.1 5 229 +;Gap=M843
scaffold318|size181523	blastx	match_part	14909	15751	423	-	.	ID=scaffold318|size181523:hsp:74927:3.12.0.0;Parent=scaffold318|size181523:hit:37347:3.12.0.0;Target=jgi|Fracy1|184994|e_gw1.6.723.1 5 229 +;Gap=M843
scaffold318|size181523	blastx	match_part	14789	15631	418	-	.	ID=scaffold318|size181523:hsp:74928:3.12.0.0;Parent=scaffold318|size181523:hit:37347:3.12.0.0;Target=jgi|Fracy1|184994|e_gw1.6.723.1 5 229 +;Gap=M843
scaffold318|size181523	blastx	match_part	14669	15511	418	-	.	ID=scaffold318|size181523:hsp:74929:3.12.0.0;Parent=scaffold318|size181523:hit:37347:3.12.0.0;Target=jgi|Fracy1|184994|e_gw1.6.723.1 5 229 +;Gap=M843
scaffold318|size181523	blastx	match_part	14429	15151	415	-	.	ID=scaffold318|size181523:hsp:74930:3.12.0.0;Parent=scaffold318|size181523:hit:37347:3.12.0.0;Target=jgi|Fracy1|184994|e_gw1.6.723.1 5 229 +;Gap=M723
scaffold318|size181523	blastx	match_part	14189	15031	414	-	.	ID=scaffold318|size181523:hsp:74931:3.12.0.0;Parent=scaffold318|size181523:hit:37347:3.12.0.0;Target=jgi|Fracy1|184994|e_gw1.6.723.1 5 229 +;Gap=M843
scaffold318|size181523	blastx	match_part	14069	14911	414	-	.	ID=scaffold318|size181523:hsp:74932:3.12.0.0;Parent=scaffold318|size181523:hit:37347:3.12.0.0;Target=jgi|Fracy1|184994|e_gw1.6.723.1 5 229 +;Gap=M843
scaffold318|size181523	blastx	match_part	13949	14791	414	-	.	ID=scaffold318|size181523:hsp:74933:3.12.0.0;Parent=scaffold318|size181523:hit:37347:3.12.0.0;Target=jgi|Fracy1|184994|e_gw1.6.723.1 5 229 +;Gap=M843
scaffold318|size181523	blastx	match_part	13829	14671	414	-	.	ID=scaffold318|size181523:hsp:74934:3.12.0.0;Parent=scaffold318|size181523:hit:37347:3.12.0.0;Target=jgi|Fracy1|184994|e_gw1.6.723.1 5 229 +;Gap=M843
scaffold318|size181523	blastx	match_part	13709	14551	414	-	.	ID=scaffold318|size181523:hsp:74935:3.12.0.0;Parent=scaffold318|size181523:hit:37347:3.12.0.0;Target=jgi|Fracy1|184994|e_gw1.6.723.1 5 229 +;Gap=M843
scaffold318|size181523	blastx	match_part	13589	14431	414	-	.	ID=scaffold318|size181523:hsp:74936:3.12.0.0;Parent=scaffold318|size181523:hit:37347:3.12.0.0;Target=jgi|Fracy1|184994|e_gw1.6.723.1 5 229 +;Gap=M843
scaffold318|size181523	blastx	match_part	13469	14311	414	-	.	ID=scaffold318|size181523:hsp:74937:3.12.0.0;Parent=scaffold318|size181523:hit:37347:3.12.0.0;Target=jgi|Fracy1|184994|e_gw1.6.723.1 5 229 +;Gap=M843
scaffold318|size181523	blastx	match_part	13349	14191	417	-	.	ID=scaffold318|size181523:hsp:74938:3.12.0.0;Parent=scaffold318|size181523:hit:37347:3.12.0.0;Target=jgi|Fracy1|184994|e_gw1.6.723.1 5 229 +;Gap=M843
scaffold318|size181523	blastx	match_part	13229	14071	417	-	.	ID=scaffold318|size181523:hsp:74939:3.12.0.0;Parent=scaffold318|size181523:hit:37347:3.12.0.0;Target=jgi|Fracy1|184994|e_gw1.6.723.1 5 229 +;Gap=M843
scaffold318|size181523	blastx	match_part	13109	13951	417	-	.	ID=scaffold318|size181523:hsp:74940:3.12.0.0;Parent=scaffold318|size181523:hit:37347:3.12.0.0;Target=jgi|Fracy1|184994|e_gw1.6.723.1 5 229 +;Gap=M843
scaffold318|size181523	blastx	match_part	12965	13831	411	-	.	ID=scaffold318|size181523:hsp:74941:3.12.0.0;Parent=scaffold318|size181523:hit:37347:3.12.0.0;Target=jgi|Fracy1|184994|e_gw1.6.723.1 5 229 +;Gap=M867
scaffold318|size181523	blastx	match_part	12938	13591	377	-	.	ID=scaffold318|size181523:hsp:74942:3.12.0.0;Parent=scaffold318|size181523:hit:37347:3.12.0.0;Target=jgi|Fracy1|184994|e_gw1.6.723.1 5 230 +;Gap=M654
scaffold318|size181523	blastx	match_part	12902	13351	253	-	.	ID=scaffold318|size181523:hsp:74943:3.12.0.0;Parent=scaffold318|size181523:hit:37347:3.12.0.0;Target=jgi|Fracy1|184994|e_gw1.6.723.1 5 146 +;Gap=M450
scaffold318|size181523	blastx	match_part	12890	13231	205	-	.	ID=scaffold318|size181523:hsp:74944:3.12.0.0;Parent=scaffold318|size181523:hit:37347:3.12.0.0;Target=jgi|Fracy1|184994|e_gw1.6.723.1 5 126 +;Gap=M342
scaffold318|size181523	blastx	protein_match	12899	16888	299	-	.	ID=scaffold318|size181523:hit:37348:3.12.0.0;Name=jgi|Fracy1|179852|e_gw1.2.250.1;score=299
scaffold318|size181523	blastx	match_part	15986	16888	313	-	.	ID=scaffold318|size181523:hsp:74945:3.12.0.0;Parent=scaffold318|size181523:hit:37348:3.12.0.0;Target=jgi|Fracy1|179852|e_gw1.2.250.1 2 368 +;Gap=M903
scaffold318|size181523	blastx	match_part	15761	16864	338	-	.	ID=scaffold318|size181523:hsp:74946:3.12.0.0;Parent=scaffold318|size181523:hit:37348:3.12.0.0;Target=jgi|Fracy1|179852|e_gw1.2.250.1 2 371 +;Gap=M1104
scaffold318|size181523	blastx	match_part	15665	16711	355	-	.	ID=scaffold318|size181523:hsp:74947:3.12.0.0;Parent=scaffold318|size181523:hit:37348:3.12.0.0;Target=jgi|Fracy1|179852|e_gw1.2.250.1 1 371 +;Gap=M1047
scaffold318|size181523	blastx	match_part	15386	16555	353	-	.	ID=scaffold318|size181523:hsp:74948:3.12.0.0;Parent=scaffold318|size181523:hit:37348:3.12.0.0;Target=jgi|Fracy1|179852|e_gw1.2.250.1 1 368 +;Gap=M1170
scaffold318|size181523	blastx	match_part	15281	16387	345	-	.	ID=scaffold318|size181523:hsp:74949:3.12.0.0;Parent=scaffold318|size181523:hit:37348:3.12.0.0;Target=jgi|Fracy1|179852|e_gw1.2.250.1 1 371 +;Gap=M1107
scaffold318|size181523	blastx	match_part	15266	16315	342	-	.	ID=scaffold318|size181523:hsp:74950:3.12.0.0;Parent=scaffold318|size181523:hit:37348:3.12.0.0;Target=jgi|Fracy1|179852|e_gw1.2.250.1 1 368 +;Gap=M1050
scaffold318|size181523	blastx	match_part	15041	16075	335	-	.	ID=scaffold318|size181523:hsp:74951:3.12.0.0;Parent=scaffold318|size181523:hit:37348:3.12.0.0;Target=jgi|Fracy1|179852|e_gw1.2.250.1 1 371 +;Gap=M1035
scaffold318|size181523	blastx	match_part	14906	15955	335	-	.	ID=scaffold318|size181523:hsp:74952:3.12.0.0;Parent=scaffold318|size181523:hit:37348:3.12.0.0;Target=jgi|Fracy1|179852|e_gw1.2.250.1 1 368 +;Gap=M1050
scaffold318|size181523	blastx	match_part	14681	15715	356	-	.	ID=scaffold318|size181523:hsp:74953:3.12.0.0;Parent=scaffold318|size181523:hit:37348:3.12.0.0;Target=jgi|Fracy1|179852|e_gw1.2.250.1 1 371 +;Gap=M1035
scaffold318|size181523	blastx	match_part	14426	15511	333	-	.	ID=scaffold318|size181523:hsp:74954:3.12.0.0;Parent=scaffold318|size181523:hit:37348:3.12.0.0;Target=jgi|Fracy1|179852|e_gw1.2.250.1 1 368 +;Gap=M1086
scaffold318|size181523	blastx	match_part	14321	15475	340	-	.	ID=scaffold318|size181523:hsp:74955:3.12.0.0;Parent=scaffold318|size181523:hit:37348:3.12.0.0;Target=jgi|Fracy1|179852|e_gw1.2.250.1 1 371 +;Gap=M1155
scaffold318|size181523	blastx	match_part	14201	15331	343	-	.	ID=scaffold318|size181523:hsp:74956:3.12.0.0;Parent=scaffold318|size181523:hit:37348:3.12.0.0;Target=jgi|Fracy1|179852|e_gw1.2.250.1 1 371 +;Gap=M1131
scaffold318|size181523	blastx	match_part	14081	15235	346	-	.	ID=scaffold318|size181523:hsp:74957:3.12.0.0;Parent=scaffold318|size181523:hit:37348:3.12.0.0;Target=jgi|Fracy1|179852|e_gw1.2.250.1 1 371 +;Gap=M1155
scaffold318|size181523	blastx	match_part	14066	15151	333	-	.	ID=scaffold318|size181523:hsp:74958:3.12.0.0;Parent=scaffold318|size181523:hit:37348:3.12.0.0;Target=jgi|Fracy1|179852|e_gw1.2.250.1 1 368 +;Gap=M1086
scaffold318|size181523	blastx	match_part	13961	15067	334	-	.	ID=scaffold318|size181523:hsp:74959:3.12.0.0;Parent=scaffold318|size181523:hit:37348:3.12.0.0;Target=jgi|Fracy1|179852|e_gw1.2.250.1 1 371 +;Gap=M1107
scaffold318|size181523	blastx	match_part	13946	15031	333	-	.	ID=scaffold318|size181523:hsp:74960:3.12.0.0;Parent=scaffold318|size181523:hit:37348:3.12.0.0;Target=jgi|Fracy1|179852|e_gw1.2.250.1 1 368 +;Gap=M1086
scaffold318|size181523	blastx	match_part	13826	14911	333	-	.	ID=scaffold318|size181523:hsp:74961:3.12.0.0;Parent=scaffold318|size181523:hit:37348:3.12.0.0;Target=jgi|Fracy1|179852|e_gw1.2.250.1 1 368 +;Gap=M1086
scaffold318|size181523	blastx	match_part	13721	14875	352	-	.	ID=scaffold318|size181523:hsp:74962:3.12.0.0;Parent=scaffold318|size181523:hit:37348:3.12.0.0;Target=jgi|Fracy1|179852|e_gw1.2.250.1 1 371 +;Gap=M1155
scaffold318|size181523	blastx	match_part	13706	14791	333	-	.	ID=scaffold318|size181523:hsp:74963:3.12.0.0;Parent=scaffold318|size181523:hit:37348:3.12.0.0;Target=jgi|Fracy1|179852|e_gw1.2.250.1 1 368 +;Gap=M1086
scaffold318|size181523	blastx	match_part	13601	14755	352	-	.	ID=scaffold318|size181523:hsp:74964:3.12.0.0;Parent=scaffold318|size181523:hit:37348:3.12.0.0;Target=jgi|Fracy1|179852|e_gw1.2.250.1 1 371 +;Gap=M1155
scaffold318|size181523	blastx	match_part	13481	14635	352	-	.	ID=scaffold318|size181523:hsp:74965:3.12.0.0;Parent=scaffold318|size181523:hit:37348:3.12.0.0;Target=jgi|Fracy1|179852|e_gw1.2.250.1 1 371 +;Gap=M1155
scaffold318|size181523	blastx	match_part	13466	14551	333	-	.	ID=scaffold318|size181523:hsp:74966:3.12.0.0;Parent=scaffold318|size181523:hit:37348:3.12.0.0;Target=jgi|Fracy1|179852|e_gw1.2.250.1 1 368 +;Gap=M1086
scaffold318|size181523	blastx	match_part	13361	14515	347	-	.	ID=scaffold318|size181523:hsp:74967:3.12.0.0;Parent=scaffold318|size181523:hit:37348:3.12.0.0;Target=jgi|Fracy1|179852|e_gw1.2.250.1 1 371 +;Gap=M1155
scaffold318|size181523	blastx	match_part	13346	14431	340	-	.	ID=scaffold318|size181523:hsp:74968:3.12.0.0;Parent=scaffold318|size181523:hit:37348:3.12.0.0;Target=jgi|Fracy1|179852|e_gw1.2.250.1 1 368 +;Gap=M1086
scaffold318|size181523	blastx	match_part	13265	14395	356	-	.	ID=scaffold318|size181523:hsp:74969:3.12.0.0;Parent=scaffold318|size181523:hit:37348:3.12.0.0;Target=jgi|Fracy1|179852|e_gw1.2.250.1 1 371 +;Gap=M1131
scaffold318|size181523	blastx	match_part	13181	14311	331	-	.	ID=scaffold318|size181523:hsp:74970:3.12.0.0;Parent=scaffold318|size181523:hit:37348:3.12.0.0;Target=jgi|Fracy1|179852|e_gw1.2.250.1 1 371 +;Gap=M1131
scaffold318|size181523	blastx	match_part	13121	14275	359	-	.	ID=scaffold318|size181523:hsp:74971:3.12.0.0;Parent=scaffold318|size181523:hit:37348:3.12.0.0;Target=jgi|Fracy1|179852|e_gw1.2.250.1 1 371 +;Gap=M1155
scaffold318|size181523	blastx	match_part	12977	14155	358	-	.	ID=scaffold318|size181523:hsp:74972:3.12.0.0;Parent=scaffold318|size181523:hit:37348:3.12.0.0;Target=jgi|Fracy1|179852|e_gw1.2.250.1 1 371 +;Gap=M1179
scaffold318|size181523	blastx	match_part	12917	14035	327	-	.	ID=scaffold318|size181523:hsp:74973:3.12.0.0;Parent=scaffold318|size181523:hit:37348:3.12.0.0;Target=jgi|Fracy1|179852|e_gw1.2.250.1 1 363 +;Gap=M1119
scaffold318|size181523	blastx	match_part	12899	13915	299	-	.	ID=scaffold318|size181523:hsp:74974:3.12.0.0;Parent=scaffold318|size181523:hit:37348:3.12.0.0;Target=jgi|Fracy1|179852|e_gw1.2.250.1 1 345 +;Gap=M1017
scaffold318|size181523	blastx	protein_match	12899	16888	299	-	.	ID=scaffold318|size181523:hit:37349:3.12.0.0;Name=jgi|Fracy1|179852|e_gw1.2.250.1;score=299
scaffold318|size181523	blastx	match_part	15986	16888	313	-	.	ID=scaffold318|size181523:hsp:74975:3.12.0.0;Parent=scaffold318|size181523:hit:37349:3.12.0.0;Target=jgi|Fracy1|179852|e_gw1.2.250.1 2 368 +;Gap=M903
scaffold318|size181523	blastx	match_part	15761	16864	338	-	.	ID=scaffold318|size181523:hsp:74976:3.12.0.0;Parent=scaffold318|size181523:hit:37349:3.12.0.0;Target=jgi|Fracy1|179852|e_gw1.2.250.1 2 371 +;Gap=M1104
scaffold318|size181523	blastx	match_part	15665	16711	355	-	.	ID=scaffold318|size181523:hsp:74977:3.12.0.0;Parent=scaffold318|size181523:hit:37349:3.12.0.0;Target=jgi|Fracy1|179852|e_gw1.2.250.1 1 371 +;Gap=M1047
scaffold318|size181523	blastx	match_part	15386	16555	353	-	.	ID=scaffold318|size181523:hsp:74978:3.12.0.0;Parent=scaffold318|size181523:hit:37349:3.12.0.0;Target=jgi|Fracy1|179852|e_gw1.2.250.1 1 368 +;Gap=M1170
scaffold318|size181523	blastx	match_part	15281	16387	345	-	.	ID=scaffold318|size181523:hsp:74979:3.12.0.0;Parent=scaffold318|size181523:hit:37349:3.12.0.0;Target=jgi|Fracy1|179852|e_gw1.2.250.1 1 371 +;Gap=M1107
scaffold318|size181523	blastx	match_part	15266	16315	342	-	.	ID=scaffold318|size181523:hsp:74980:3.12.0.0;Parent=scaffold318|size181523:hit:37349:3.12.0.0;Target=jgi|Fracy1|179852|e_gw1.2.250.1 1 368 +;Gap=M1050
scaffold318|size181523	blastx	match_part	15041	16075	335	-	.	ID=scaffold318|size181523:hsp:74981:3.12.0.0;Parent=scaffold318|size181523:hit:37349:3.12.0.0;Target=jgi|Fracy1|179852|e_gw1.2.250.1 1 371 +;Gap=M1035
scaffold318|size181523	blastx	match_part	14906	15955	335	-	.	ID=scaffold318|size181523:hsp:74982:3.12.0.0;Parent=scaffold318|size181523:hit:37349:3.12.0.0;Target=jgi|Fracy1|179852|e_gw1.2.250.1 1 368 +;Gap=M1050
scaffold318|size181523	blastx	match_part	14681	15715	356	-	.	ID=scaffold318|size181523:hsp:74983:3.12.0.0;Parent=scaffold318|size181523:hit:37349:3.12.0.0;Target=jgi|Fracy1|179852|e_gw1.2.250.1 1 371 +;Gap=M1035
scaffold318|size181523	blastx	match_part	14426	15511	333	-	.	ID=scaffold318|size181523:hsp:74984:3.12.0.0;Parent=scaffold318|size181523:hit:37349:3.12.0.0;Target=jgi|Fracy1|179852|e_gw1.2.250.1 1 368 +;Gap=M1086
scaffold318|size181523	blastx	match_part	14321	15475	340	-	.	ID=scaffold318|size181523:hsp:74985:3.12.0.0;Parent=scaffold318|size181523:hit:37349:3.12.0.0;Target=jgi|Fracy1|179852|e_gw1.2.250.1 1 371 +;Gap=M1155
scaffold318|size181523	blastx	match_part	14201	15331	343	-	.	ID=scaffold318|size181523:hsp:74986:3.12.0.0;Parent=scaffold318|size181523:hit:37349:3.12.0.0;Target=jgi|Fracy1|179852|e_gw1.2.250.1 1 371 +;Gap=M1131
scaffold318|size181523	blastx	match_part	14081	15235	346	-	.	ID=scaffold318|size181523:hsp:74987:3.12.0.0;Parent=scaffold318|size181523:hit:37349:3.12.0.0;Target=jgi|Fracy1|179852|e_gw1.2.250.1 1 371 +;Gap=M1155
scaffold318|size181523	blastx	match_part	14066	15151	333	-	.	ID=scaffold318|size181523:hsp:74988:3.12.0.0;Parent=scaffold318|size181523:hit:37349:3.12.0.0;Target=jgi|Fracy1|179852|e_gw1.2.250.1 1 368 +;Gap=M1086
scaffold318|size181523	blastx	match_part	13961	15067	334	-	.	ID=scaffold318|size181523:hsp:74989:3.12.0.0;Parent=scaffold318|size181523:hit:37349:3.12.0.0;Target=jgi|Fracy1|179852|e_gw1.2.250.1 1 371 +;Gap=M1107
scaffold318|size181523	blastx	match_part	13946	15031	333	-	.	ID=scaffold318|size181523:hsp:74990:3.12.0.0;Parent=scaffold318|size181523:hit:37349:3.12.0.0;Target=jgi|Fracy1|179852|e_gw1.2.250.1 1 368 +;Gap=M1086
scaffold318|size181523	blastx	match_part	13826	14911	333	-	.	ID=scaffold318|size181523:hsp:74991:3.12.0.0;Parent=scaffold318|size181523:hit:37349:3.12.0.0;Target=jgi|Fracy1|179852|e_gw1.2.250.1 1 368 +;Gap=M1086
scaffold318|size181523	blastx	match_part	13721	14875	352	-	.	ID=scaffold318|size181523:hsp:74992:3.12.0.0;Parent=scaffold318|size181523:hit:37349:3.12.0.0;Target=jgi|Fracy1|179852|e_gw1.2.250.1 1 371 +;Gap=M1155
scaffold318|size181523	blastx	match_part	13706	14791	333	-	.	ID=scaffold318|size181523:hsp:74993:3.12.0.0;Parent=scaffold318|size181523:hit:37349:3.12.0.0;Target=jgi|Fracy1|179852|e_gw1.2.250.1 1 368 +;Gap=M1086
scaffold318|size181523	blastx	match_part	13601	14755	352	-	.	ID=scaffold318|size181523:hsp:74994:3.12.0.0;Parent=scaffold318|size181523:hit:37349:3.12.0.0;Target=jgi|Fracy1|179852|e_gw1.2.250.1 1 371 +;Gap=M1155
scaffold318|size181523	blastx	match_part	13481	14635	352	-	.	ID=scaffold318|size181523:hsp:74995:3.12.0.0;Parent=scaffold318|size181523:hit:37349:3.12.0.0;Target=jgi|Fracy1|179852|e_gw1.2.250.1 1 371 +;Gap=M1155
scaffold318|size181523	blastx	match_part	13466	14551	333	-	.	ID=scaffold318|size181523:hsp:74996:3.12.0.0;Parent=scaffold318|size181523:hit:37349:3.12.0.0;Target=jgi|Fracy1|179852|e_gw1.2.250.1 1 368 +;Gap=M1086
scaffold318|size181523	blastx	match_part	13361	14515	347	-	.	ID=scaffold318|size181523:hsp:74997:3.12.0.0;Parent=scaffold318|size181523:hit:37349:3.12.0.0;Target=jgi|Fracy1|179852|e_gw1.2.250.1 1 371 +;Gap=M1155
scaffold318|size181523	blastx	match_part	13346	14431	340	-	.	ID=scaffold318|size181523:hsp:74998:3.12.0.0;Parent=scaffold318|size181523:hit:37349:3.12.0.0;Target=jgi|Fracy1|179852|e_gw1.2.250.1 1 368 +;Gap=M1086
scaffold318|size181523	blastx	match_part	13265	14395	356	-	.	ID=scaffold318|size181523:hsp:74999:3.12.0.0;Parent=scaffold318|size181523:hit:37349:3.12.0.0;Target=jgi|Fracy1|179852|e_gw1.2.250.1 1 371 +;Gap=M1131
scaffold318|size181523	blastx	match_part	13181	14311	331	-	.	ID=scaffold318|size181523:hsp:75000:3.12.0.0;Parent=scaffold318|size181523:hit:37349:3.12.0.0;Target=jgi|Fracy1|179852|e_gw1.2.250.1 1 371 +;Gap=M1131
scaffold318|size181523	blastx	match_part	13121	14275	359	-	.	ID=scaffold318|size181523:hsp:75001:3.12.0.0;Parent=scaffold318|size181523:hit:37349:3.12.0.0;Target=jgi|Fracy1|179852|e_gw1.2.250.1 1 371 +;Gap=M1155
scaffold318|size181523	blastx	match_part	12977	14155	358	-	.	ID=scaffold318|size181523:hsp:75002:3.12.0.0;Parent=scaffold318|size181523:hit:37349:3.12.0.0;Target=jgi|Fracy1|179852|e_gw1.2.250.1 1 371 +;Gap=M1179
scaffold318|size181523	blastx	match_part	12917	14035	327	-	.	ID=scaffold318|size181523:hsp:75003:3.12.0.0;Parent=scaffold318|size181523:hit:37349:3.12.0.0;Target=jgi|Fracy1|179852|e_gw1.2.250.1 1 363 +;Gap=M1119
scaffold318|size181523	blastx	match_part	12899	13915	299	-	.	ID=scaffold318|size181523:hsp:75004:3.12.0.0;Parent=scaffold318|size181523:hit:37349:3.12.0.0;Target=jgi|Fracy1|179852|e_gw1.2.250.1 1 345 +;Gap=M1017
scaffold318|size181523	blastx	protein_match	12884	16813	242	-	.	ID=scaffold318|size181523:hit:37350:3.12.0.0;Name=jgi|Fracy1|204638|e_gw1.149.3.1;score=242
scaffold318|size181523	blastx	match_part	15818	16813	284	-	.	ID=scaffold318|size181523:hsp:75005:3.12.0.0;Parent=scaffold318|size181523:hit:37350:3.12.0.0;Target=jgi|Fracy1|204638|e_gw1.149.3.1 40 337 +;Gap=M996
scaffold318|size181523	blastx	match_part	15698	16810	315	-	.	ID=scaffold318|size181523:hsp:75006:3.12.0.0;Parent=scaffold318|size181523:hit:37350:3.12.0.0;Target=jgi|Fracy1|204638|e_gw1.149.3.1 1 337 +;Gap=M1113
scaffold318|size181523	blastx	match_part	15458	16570	305	-	.	ID=scaffold318|size181523:hsp:75007:3.12.0.0;Parent=scaffold318|size181523:hit:37350:3.12.0.0;Target=jgi|Fracy1|204638|e_gw1.149.3.1 1 337 +;Gap=M1113
scaffold318|size181523	blastx	match_part	15302	16330	313	-	.	ID=scaffold318|size181523:hsp:75008:3.12.0.0;Parent=scaffold318|size181523:hit:37350:3.12.0.0;Target=jgi|Fracy1|204638|e_gw1.149.3.1 1 337 +;Gap=M1029
scaffold318|size181523	blastx	match_part	15233	16210	286	-	.	ID=scaffold318|size181523:hsp:75009:3.12.0.0;Parent=scaffold318|size181523:hit:37350:3.12.0.0;Target=jgi|Fracy1|204638|e_gw1.149.3.1 1 322 +;Gap=M978
scaffold318|size181523	blastx	match_part	14978	16090	318	-	.	ID=scaffold318|size181523:hsp:75010:3.12.0.0;Parent=scaffold318|size181523:hit:37350:3.12.0.0;Target=jgi|Fracy1|204638|e_gw1.149.3.1 1 337 +;Gap=M1113
scaffold318|size181523	blastx	match_part	14858	15970	285	-	.	ID=scaffold318|size181523:hsp:75011:3.12.0.0;Parent=scaffold318|size181523:hit:37350:3.12.0.0;Target=jgi|Fracy1|204638|e_gw1.149.3.1 1 337 +;Gap=M1113
scaffold318|size181523	blastx	match_part	14738	15850	316	-	.	ID=scaffold318|size181523:hsp:75012:3.12.0.0;Parent=scaffold318|size181523:hit:37350:3.12.0.0;Target=jgi|Fracy1|204638|e_gw1.149.3.1 1 337 +;Gap=M1113
scaffold318|size181523	blastx	match_part	14618	15730	310	-	.	ID=scaffold318|size181523:hsp:75013:3.12.0.0;Parent=scaffold318|size181523:hit:37350:3.12.0.0;Target=jgi|Fracy1|204638|e_gw1.149.3.1 1 337 +;Gap=M1113
scaffold318|size181523	blastx	match_part	14378	15490	309	-	.	ID=scaffold318|size181523:hsp:75014:3.12.0.0;Parent=scaffold318|size181523:hit:37350:3.12.0.0;Target=jgi|Fracy1|204638|e_gw1.149.3.1 1 337 +;Gap=M1113
scaffold318|size181523	blastx	match_part	14258	15370	325	-	.	ID=scaffold318|size181523:hsp:75015:3.12.0.0;Parent=scaffold318|size181523:hit:37350:3.12.0.0;Target=jgi|Fracy1|204638|e_gw1.149.3.1 1 337 +;Gap=M1113
scaffold318|size181523	blastx	match_part	14018	15130	328	-	.	ID=scaffold318|size181523:hsp:75016:3.12.0.0;Parent=scaffold318|size181523:hit:37350:3.12.0.0;Target=jgi|Fracy1|204638|e_gw1.149.3.1 1 337 +;Gap=M1113
scaffold318|size181523	blastx	match_part	13898	14890	308	-	.	ID=scaffold318|size181523:hsp:75017:3.12.0.0;Parent=scaffold318|size181523:hit:37350:3.12.0.0;Target=jgi|Fracy1|204638|e_gw1.149.3.1 1 337 +;Gap=M993
scaffold318|size181523	blastx	match_part	13778	14770	308	-	.	ID=scaffold318|size181523:hsp:75018:3.12.0.0;Parent=scaffold318|size181523:hit:37350:3.12.0.0;Target=jgi|Fracy1|204638|e_gw1.149.3.1 1 337 +;Gap=M993
scaffold318|size181523	blastx	match_part	13658	14650	308	-	.	ID=scaffold318|size181523:hsp:75019:3.12.0.0;Parent=scaffold318|size181523:hit:37350:3.12.0.0;Target=jgi|Fracy1|204638|e_gw1.149.3.1 1 337 +;Gap=M993
scaffold318|size181523	blastx	match_part	13538	14530	308	-	.	ID=scaffold318|size181523:hsp:75020:3.12.0.0;Parent=scaffold318|size181523:hit:37350:3.12.0.0;Target=jgi|Fracy1|204638|e_gw1.149.3.1 1 337 +;Gap=M993
scaffold318|size181523	blastx	match_part	13418	14410	308	-	.	ID=scaffold318|size181523:hsp:75021:3.12.0.0;Parent=scaffold318|size181523:hit:37350:3.12.0.0;Target=jgi|Fracy1|204638|e_gw1.149.3.1 1 337 +;Gap=M993
scaffold318|size181523	blastx	match_part	13298	14290	311	-	.	ID=scaffold318|size181523:hsp:75022:3.12.0.0;Parent=scaffold318|size181523:hit:37350:3.12.0.0;Target=jgi|Fracy1|204638|e_gw1.149.3.1 1 337 +;Gap=M993
scaffold318|size181523	blastx	match_part	13142	14170	308	-	.	ID=scaffold318|size181523:hsp:75023:3.12.0.0;Parent=scaffold318|size181523:hit:37350:3.12.0.0;Target=jgi|Fracy1|204638|e_gw1.149.3.1 1 337 +;Gap=M1029
scaffold318|size181523	blastx	match_part	13061	14050	310	-	.	ID=scaffold318|size181523:hsp:75024:3.12.0.0;Parent=scaffold318|size181523:hit:37350:3.12.0.0;Target=jgi|Fracy1|204638|e_gw1.149.3.1 1 336 +;Gap=M990
scaffold318|size181523	blastx	match_part	12917	13930	302	-	.	ID=scaffold318|size181523:hsp:75025:3.12.0.0;Parent=scaffold318|size181523:hit:37350:3.12.0.0;Target=jgi|Fracy1|204638|e_gw1.149.3.1 1 336 +;Gap=M1014
scaffold318|size181523	blastx	match_part	12893	13810	280	-	.	ID=scaffold318|size181523:hsp:75026:3.12.0.0;Parent=scaffold318|size181523:hit:37350:3.12.0.0;Target=jgi|Fracy1|204638|e_gw1.149.3.1 1 310 +;Gap=M918
scaffold318|size181523	blastx	match_part	12884	13690	242	-	.	ID=scaffold318|size181523:hsp:75027:3.12.0.0;Parent=scaffold318|size181523:hit:37350:3.12.0.0;Target=jgi|Fracy1|204638|e_gw1.149.3.1 1 281 +;Gap=M807
scaffold318|size181523	blastx	protein_match	12890	16654	200	-	.	ID=scaffold318|size181523:hit:37351:3.12.0.0;Name=jgi|Fracy1|197922|e_gw1.36.11.1;score=200
scaffold318|size181523	blastx	match_part	15761	16654	209	-	.	ID=scaffold318|size181523:hsp:75028:3.12.0.0;Parent=scaffold318|size181523:hit:37351:3.12.0.0;Target=jgi|Fracy1|197922|e_gw1.36.11.1 27 328 +;Gap=M894
scaffold318|size181523	blastx	match_part	15641	16534	204	-	.	ID=scaffold318|size181523:hsp:75029:3.12.0.0;Parent=scaffold318|size181523:hit:37351:3.12.0.0;Target=jgi|Fracy1|197922|e_gw1.36.11.1 27 328 +;Gap=M894
scaffold318|size181523	blastx	match_part	15521	16414	185	-	.	ID=scaffold318|size181523:hsp:75030:3.12.0.0;Parent=scaffold318|size181523:hit:37351:3.12.0.0;Target=jgi|Fracy1|197922|e_gw1.36.11.1 27 328 +;Gap=M894
scaffold318|size181523	blastx	match_part	15401	16279	212	-	.	ID=scaffold318|size181523:hsp:75031:3.12.0.0;Parent=scaffold318|size181523:hit:37351:3.12.0.0;Target=jgi|Fracy1|197922|e_gw1.36.11.1 32 328 +;Gap=M879
scaffold318|size181523	blastx	match_part	15281	16174	207	-	.	ID=scaffold318|size181523:hsp:75032:3.12.0.0;Parent=scaffold318|size181523:hit:37351:3.12.0.0;Target=jgi|Fracy1|197922|e_gw1.36.11.1 27 328 +;Gap=M894
scaffold318|size181523	blastx	match_part	15161	16054	205	-	.	ID=scaffold318|size181523:hsp:75033:3.12.0.0;Parent=scaffold318|size181523:hit:37351:3.12.0.0;Target=jgi|Fracy1|197922|e_gw1.36.11.1 27 328 +;Gap=M894
scaffold318|size181523	blastx	match_part	15041	15937	199	-	.	ID=scaffold318|size181523:hsp:75034:3.12.0.0;Parent=scaffold318|size181523:hit:37351:3.12.0.0;Target=jgi|Fracy1|197922|e_gw1.36.11.1 26 328 +;Gap=M897
scaffold318|size181523	blastx	match_part	14921	15799	205	-	.	ID=scaffold318|size181523:hsp:75035:3.12.0.0;Parent=scaffold318|size181523:hit:37351:3.12.0.0;Target=jgi|Fracy1|197922|e_gw1.36.11.1 32 328 +;Gap=M879
scaffold318|size181523	blastx	match_part	14801	15694	210	-	.	ID=scaffold318|size181523:hsp:75036:3.12.0.0;Parent=scaffold318|size181523:hit:37351:3.12.0.0;Target=jgi|Fracy1|197922|e_gw1.36.11.1 27 328 +;Gap=M894
scaffold318|size181523	blastx	match_part	14561	15574	194	-	.	ID=scaffold318|size181523:hsp:75037:3.12.0.0;Parent=scaffold318|size181523:hit:37351:3.12.0.0;Target=jgi|Fracy1|197922|e_gw1.36.11.1 3 328 +;Gap=M1014
scaffold318|size181523	blastx	match_part	14681	15574	200	-	.	ID=scaffold318|size181523:hsp:75038:3.12.0.0;Parent=scaffold318|size181523:hit:37351:3.12.0.0;Target=jgi|Fracy1|197922|e_gw1.36.11.1 27 328 +;Gap=M894
scaffold318|size181523	blastx	match_part	14441	15319	216	-	.	ID=scaffold318|size181523:hsp:75039:3.12.0.0;Parent=scaffold318|size181523:hit:37351:3.12.0.0;Target=jgi|Fracy1|197922|e_gw1.36.11.1 32 328 +;Gap=M879
scaffold318|size181523	blastx	match_part	14321	15214	204	-	.	ID=scaffold318|size181523:hsp:75040:3.12.0.0;Parent=scaffold318|size181523:hit:37351:3.12.0.0;Target=jgi|Fracy1|197922|e_gw1.36.11.1 27 328 +;Gap=M894
scaffold318|size181523	blastx	match_part	14201	15079	218	-	.	ID=scaffold318|size181523:hsp:75041:3.12.0.0;Parent=scaffold318|size181523:hit:37351:3.12.0.0;Target=jgi|Fracy1|197922|e_gw1.36.11.1 32 328 +;Gap=M879
scaffold318|size181523	blastx	match_part	14081	14974	219	-	.	ID=scaffold318|size181523:hsp:75042:3.12.0.0;Parent=scaffold318|size181523:hit:37351:3.12.0.0;Target=jgi|Fracy1|197922|e_gw1.36.11.1 27 328 +;Gap=M894
scaffold318|size181523	blastx	match_part	13961	14854	219	-	.	ID=scaffold318|size181523:hsp:75043:3.12.0.0;Parent=scaffold318|size181523:hit:37351:3.12.0.0;Target=jgi|Fracy1|197922|e_gw1.36.11.1 27 328 +;Gap=M894
scaffold318|size181523	blastx	match_part	13841	14734	219	-	.	ID=scaffold318|size181523:hsp:75044:3.12.0.0;Parent=scaffold318|size181523:hit:37351:3.12.0.0;Target=jgi|Fracy1|197922|e_gw1.36.11.1 27 328 +;Gap=M894
scaffold318|size181523	blastx	match_part	13721	14614	219	-	.	ID=scaffold318|size181523:hsp:75045:3.12.0.0;Parent=scaffold318|size181523:hit:37351:3.12.0.0;Target=jgi|Fracy1|197922|e_gw1.36.11.1 27 328 +;Gap=M894
scaffold318|size181523	blastx	match_part	13601	14494	219	-	.	ID=scaffold318|size181523:hsp:75046:3.12.0.0;Parent=scaffold318|size181523:hit:37351:3.12.0.0;Target=jgi|Fracy1|197922|e_gw1.36.11.1 27 328 +;Gap=M894
scaffold318|size181523	blastx	match_part	13481	14374	219	-	.	ID=scaffold318|size181523:hsp:75047:3.12.0.0;Parent=scaffold318|size181523:hit:37351:3.12.0.0;Target=jgi|Fracy1|197922|e_gw1.36.11.1 27 328 +;Gap=M894
scaffold318|size181523	blastx	match_part	13361	14254	221	-	.	ID=scaffold318|size181523:hsp:75048:3.12.0.0;Parent=scaffold318|size181523:hit:37351:3.12.0.0;Target=jgi|Fracy1|197922|e_gw1.36.11.1 27 328 +;Gap=M894
scaffold318|size181523	blastx	match_part	13241	14221	203	-	.	ID=scaffold318|size181523:hsp:75049:3.12.0.0;Parent=scaffold318|size181523:hit:37351:3.12.0.0;Target=jgi|Fracy1|197922|e_gw1.36.11.1 26 328 +;Gap=M981
scaffold318|size181523	blastx	match_part	13121	14014	218	-	.	ID=scaffold318|size181523:hsp:75050:3.12.0.0;Parent=scaffold318|size181523:hit:37351:3.12.0.0;Target=jgi|Fracy1|197922|e_gw1.36.11.1 27 328 +;Gap=M894
scaffold318|size181523	blastx	match_part	12977	13894	207	-	.	ID=scaffold318|size181523:hsp:75051:3.12.0.0;Parent=scaffold318|size181523:hit:37351:3.12.0.0;Target=jgi|Fracy1|197922|e_gw1.36.11.1 27 328 +;Gap=M918
scaffold318|size181523	blastx	match_part	12890	13774	200	-	.	ID=scaffold318|size181523:hsp:75052:3.12.0.0;Parent=scaffold318|size181523:hit:37351:3.12.0.0;Target=jgi|Fracy1|197922|e_gw1.36.11.1 27 317 +;Gap=M885
scaffold318|size181523	blastx	protein_match	12893	16837	174	-	.	ID=scaffold318|size181523:hit:37352:3.12.0.0;Name=jgi|Fracy1|193615|e_gw1.19.98.1;score=174
scaffold318|size181523	blastx	match_part	16094	16837	160	-	.	ID=scaffold318|size181523:hsp:75053:3.12.0.0;Parent=scaffold318|size181523:hit:37352:3.12.0.0;Target=jgi|Fracy1|193615|e_gw1.19.98.1 51 303 +;Gap=M744
scaffold318|size181523	blastx	match_part	15974	16810	172	-	.	ID=scaffold318|size181523:hsp:75054:3.12.0.0;Parent=scaffold318|size181523:hit:37352:3.12.0.0;Target=jgi|Fracy1|193615|e_gw1.19.98.1 1 303 +;Gap=M837
scaffold318|size181523	blastx	match_part	15854	16759	192	-	.	ID=scaffold318|size181523:hsp:75055:3.12.0.0;Parent=scaffold318|size181523:hit:37352:3.12.0.0;Target=jgi|Fracy1|193615|e_gw1.19.98.1 2 303 +;Gap=M906
scaffold318|size181523	blastx	match_part	15725	16639	185	-	.	ID=scaffold318|size181523:hsp:75056:3.12.0.0;Parent=scaffold318|size181523:hit:37352:3.12.0.0;Target=jgi|Fracy1|193615|e_gw1.19.98.1 2 302 +;Gap=M915
scaffold318|size181523	blastx	match_part	15134	16069	189	-	.	ID=scaffold318|size181523:hsp:75057:3.12.0.0;Parent=scaffold318|size181523:hit:37352:3.12.0.0;Target=jgi|Fracy1|193615|e_gw1.19.98.1 12 303 +;Gap=M936
scaffold318|size181523	blastx	match_part	14894	15799	191	-	.	ID=scaffold318|size181523:hsp:75058:3.12.0.0;Parent=scaffold318|size181523:hit:37352:3.12.0.0;Target=jgi|Fracy1|193615|e_gw1.19.98.1 2 303 +;Gap=M906
scaffold318|size181523	blastx	match_part	14774	15679	182	-	.	ID=scaffold318|size181523:hsp:75059:3.12.0.0;Parent=scaffold318|size181523:hit:37352:3.12.0.0;Target=jgi|Fracy1|193615|e_gw1.19.98.1 2 303 +;Gap=M906
scaffold318|size181523	blastx	match_part	14654	15559	183	-	.	ID=scaffold318|size181523:hsp:75060:3.12.0.0;Parent=scaffold318|size181523:hit:37352:3.12.0.0;Target=jgi|Fracy1|193615|e_gw1.19.98.1 2 303 +;Gap=M906
scaffold318|size181523	blastx	match_part	14534	15439	185	-	.	ID=scaffold318|size181523:hsp:75061:3.12.0.0;Parent=scaffold318|size181523:hit:37352:3.12.0.0;Target=jgi|Fracy1|193615|e_gw1.19.98.1 2 303 +;Gap=M906
scaffold318|size181523	blastx	match_part	14414	15319	191	-	.	ID=scaffold318|size181523:hsp:75062:3.12.0.0;Parent=scaffold318|size181523:hit:37352:3.12.0.0;Target=jgi|Fracy1|193615|e_gw1.19.98.1 2 303 +;Gap=M906
scaffold318|size181523	blastx	match_part	14294	15199	189	-	.	ID=scaffold318|size181523:hsp:75063:3.12.0.0;Parent=scaffold318|size181523:hit:37352:3.12.0.0;Target=jgi|Fracy1|193615|e_gw1.19.98.1 2 303 +;Gap=M906
scaffold318|size181523	blastx	match_part	14174	15079	194	-	.	ID=scaffold318|size181523:hsp:75064:3.12.0.0;Parent=scaffold318|size181523:hit:37352:3.12.0.0;Target=jgi|Fracy1|193615|e_gw1.19.98.1 2 303 +;Gap=M906
scaffold318|size181523	blastx	match_part	14054	14959	194	-	.	ID=scaffold318|size181523:hsp:75065:3.12.0.0;Parent=scaffold318|size181523:hit:37352:3.12.0.0;Target=jgi|Fracy1|193615|e_gw1.19.98.1 2 303 +;Gap=M906
scaffold318|size181523	blastx	match_part	13934	14839	194	-	.	ID=scaffold318|size181523:hsp:75066:3.12.0.0;Parent=scaffold318|size181523:hit:37352:3.12.0.0;Target=jgi|Fracy1|193615|e_gw1.19.98.1 2 303 +;Gap=M906
scaffold318|size181523	blastx	match_part	13814	14719	194	-	.	ID=scaffold318|size181523:hsp:75067:3.12.0.0;Parent=scaffold318|size181523:hit:37352:3.12.0.0;Target=jgi|Fracy1|193615|e_gw1.19.98.1 2 303 +;Gap=M906
scaffold318|size181523	blastx	match_part	13694	14599	194	-	.	ID=scaffold318|size181523:hsp:75068:3.12.0.0;Parent=scaffold318|size181523:hit:37352:3.12.0.0;Target=jgi|Fracy1|193615|e_gw1.19.98.1 2 303 +;Gap=M906
scaffold318|size181523	blastx	match_part	13574	14479	194	-	.	ID=scaffold318|size181523:hsp:75069:3.12.0.0;Parent=scaffold318|size181523:hit:37352:3.12.0.0;Target=jgi|Fracy1|193615|e_gw1.19.98.1 2 303 +;Gap=M906
scaffold318|size181523	blastx	match_part	13454	14374	185	-	.	ID=scaffold318|size181523:hsp:75070:3.12.0.0;Parent=scaffold318|size181523:hit:37352:3.12.0.0;Target=jgi|Fracy1|193615|e_gw1.19.98.1 1 303 +;Gap=M921
scaffold318|size181523	blastx	match_part	12983	13879	195	-	.	ID=scaffold318|size181523:hsp:75071:3.12.0.0;Parent=scaffold318|size181523:hit:37352:3.12.0.0;Target=jgi|Fracy1|193615|e_gw1.19.98.1 2 304 +;Gap=M897
scaffold318|size181523	blastx	match_part	12905	13789	179	-	.	ID=scaffold318|size181523:hsp:75072:3.12.0.0;Parent=scaffold318|size181523:hit:37352:3.12.0.0;Target=jgi|Fracy1|193615|e_gw1.19.98.1 12 302 +;Gap=M885
scaffold318|size181523	blastx	match_part	12893	13759	174	-	.	ID=scaffold318|size181523:hsp:75073:3.12.0.0;Parent=scaffold318|size181523:hit:37352:3.12.0.0;Target=jgi|Fracy1|193615|e_gw1.19.98.1 2 294 +;Gap=M867
scaffold318|size181523	blastx	match_part	12917	13534	119	-	.	ID=scaffold318|size181523:hsp:75074:3.12.0.0;Parent=scaffold318|size181523:hit:37352:3.12.0.0;Target=jgi|Fracy1|193615|e_gw1.19.98.1 1 238 +;Gap=M618
scaffold318|size181523	blastx	protein_match	12914	16807	126	-	.	ID=scaffold318|size181523:hit:37353:3.12.0.0;Name=jgi|Fracy1|140346|gw1.64.11.1;score=126
scaffold318|size181523	blastx	match_part	16205	16807	171	-	.	ID=scaffold318|size181523:hsp:75075:3.12.0.0;Parent=scaffold318|size181523:hit:37353:3.12.0.0;Target=jgi|Fracy1|140346|gw1.64.11.1 1 202 +;Gap=M603
scaffold318|size181523	blastx	match_part	16085	16783	162	-	.	ID=scaffold318|size181523:hsp:75076:3.12.0.0;Parent=scaffold318|size181523:hit:37353:3.12.0.0;Target=jgi|Fracy1|140346|gw1.64.11.1 1 202 +;Gap=M699
scaffold318|size181523	blastx	match_part	15725	16327	173	-	.	ID=scaffold318|size181523:hsp:75077:3.12.0.0;Parent=scaffold318|size181523:hit:37353:3.12.0.0;Target=jgi|Fracy1|140346|gw1.64.11.1 1 202 +;Gap=M603
scaffold318|size181523	blastx	match_part	15485	16207	152	-	.	ID=scaffold318|size181523:hsp:75078:3.12.0.0;Parent=scaffold318|size181523:hit:37353:3.12.0.0;Target=jgi|Fracy1|140346|gw1.64.11.1 1 202 +;Gap=M723
scaffold318|size181523	blastx	match_part	15245	15847	143	-	.	ID=scaffold318|size181523:hsp:75079:3.12.0.0;Parent=scaffold318|size181523:hit:37353:3.12.0.0;Target=jgi|Fracy1|140346|gw1.64.11.1 1 202 +;Gap=M603
scaffold318|size181523	blastx	match_part	14885	15499	159	-	.	ID=scaffold318|size181523:hsp:75080:3.12.0.0;Parent=scaffold318|size181523:hit:37353:3.12.0.0;Target=jgi|Fracy1|140346|gw1.64.11.1 9 202 +;Gap=M615
scaffold318|size181523	blastx	match_part	14645	15343	159	-	.	ID=scaffold318|size181523:hsp:75081:3.12.0.0;Parent=scaffold318|size181523:hit:37353:3.12.0.0;Target=jgi|Fracy1|140346|gw1.64.11.1 1 202 +;Gap=M699
scaffold318|size181523	blastx	match_part	14405	15127	160	-	.	ID=scaffold318|size181523:hsp:75082:3.12.0.0;Parent=scaffold318|size181523:hit:37353:3.12.0.0;Target=jgi|Fracy1|140346|gw1.64.11.1 1 202 +;Gap=M723
scaffold318|size181523	blastx	match_part	14165	14887	158	-	.	ID=scaffold318|size181523:hsp:75083:3.12.0.0;Parent=scaffold318|size181523:hit:37353:3.12.0.0;Target=jgi|Fracy1|140346|gw1.64.11.1 1 202 +;Gap=M723
scaffold318|size181523	blastx	match_part	13925	14647	158	-	.	ID=scaffold318|size181523:hsp:75084:3.12.0.0;Parent=scaffold318|size181523:hit:37353:3.12.0.0;Target=jgi|Fracy1|140346|gw1.64.11.1 1 202 +;Gap=M723
scaffold318|size181523	blastx	match_part	13685	14407	158	-	.	ID=scaffold318|size181523:hsp:75085:3.12.0.0;Parent=scaffold318|size181523:hit:37353:3.12.0.0;Target=jgi|Fracy1|140346|gw1.64.11.1 1 202 +;Gap=M723
scaffold318|size181523	blastx	match_part	13205	13927	160	-	.	ID=scaffold318|size181523:hsp:75086:3.12.0.0;Parent=scaffold318|size181523:hit:37353:3.12.0.0;Target=jgi|Fracy1|140346|gw1.64.11.1 1 202 +;Gap=M723
scaffold318|size181523	blastx	match_part	12989	13579	138	-	.	ID=scaffold318|size181523:hsp:75087:3.12.0.0;Parent=scaffold318|size181523:hit:37353:3.12.0.0;Target=jgi|Fracy1|140346|gw1.64.11.1 9 206 +;Gap=M591
scaffold318|size181523	blastx	match_part	12947	13543	141	-	.	ID=scaffold318|size181523:hsp:75088:3.12.0.0;Parent=scaffold318|size181523:hit:37353:3.12.0.0;Target=jgi|Fracy1|140346|gw1.64.11.1 1 204 +;Gap=M597
scaffold318|size181523	blastx	match_part	12914	13447	126	-	.	ID=scaffold318|size181523:hsp:75089:3.12.0.0;Parent=scaffold318|size181523:hit:37353:3.12.0.0;Target=jgi|Fracy1|140346|gw1.64.11.1 1 195 +;Gap=M534
scaffold318|size181523	blastx	protein_match	12890	16720	140	-	.	ID=scaffold318|size181523:hit:37354:3.12.0.0;Name=jgi|Fracy1|193011|e_gw1.17.112.1;score=140
scaffold318|size181523	blastx	match_part	16181	16720	165	-	.	ID=scaffold318|size181523:hsp:75090:3.12.0.0;Parent=scaffold318|size181523:hit:37354:3.12.0.0;Target=jgi|Fracy1|193011|e_gw1.17.112.1 15 190 +;Gap=M540
scaffold318|size181523	blastx	match_part	16037	16597	151	-	.	ID=scaffold318|size181523:hsp:75091:3.12.0.0;Parent=scaffold318|size181523:hit:37354:3.12.0.0;Target=jgi|Fracy1|193011|e_gw1.17.112.1 16 186 +;Gap=M561
scaffold318|size181523	blastx	match_part	15917	16480	159	-	.	ID=scaffold318|size181523:hsp:75092:3.12.0.0;Parent=scaffold318|size181523:hit:37354:3.12.0.0;Target=jgi|Fracy1|193011|e_gw1.17.112.1 15 186 +;Gap=M564
scaffold318|size181523	blastx	match_part	15797	16360	161	-	.	ID=scaffold318|size181523:hsp:75093:3.12.0.0;Parent=scaffold318|size181523:hit:37354:3.12.0.0;Target=jgi|Fracy1|193011|e_gw1.17.112.1 15 186 +;Gap=M564
scaffold318|size181523	blastx	match_part	15677	16240	155	-	.	ID=scaffold318|size181523:hsp:75094:3.12.0.0;Parent=scaffold318|size181523:hit:37354:3.12.0.0;Target=jgi|Fracy1|193011|e_gw1.17.112.1 15 186 +;Gap=M564
scaffold318|size181523	blastx	match_part	15557	16120	154	-	.	ID=scaffold318|size181523:hsp:75095:3.12.0.0;Parent=scaffold318|size181523:hit:37354:3.12.0.0;Target=jgi|Fracy1|193011|e_gw1.17.112.1 15 186 +;Gap=M564
scaffold318|size181523	blastx	match_part	15437	16000	170	-	.	ID=scaffold318|size181523:hsp:75096:3.12.0.0;Parent=scaffold318|size181523:hit:37354:3.12.0.0;Target=jgi|Fracy1|193011|e_gw1.17.112.1 15 186 +;Gap=M564
scaffold318|size181523	blastx	match_part	15317	15880	163	-	.	ID=scaffold318|size181523:hsp:75097:3.12.0.0;Parent=scaffold318|size181523:hit:37354:3.12.0.0;Target=jgi|Fracy1|193011|e_gw1.17.112.1 15 186 +;Gap=M564
scaffold318|size181523	blastx	match_part	15197	15760	159	-	.	ID=scaffold318|size181523:hsp:75098:3.12.0.0;Parent=scaffold318|size181523:hit:37354:3.12.0.0;Target=jgi|Fracy1|193011|e_gw1.17.112.1 15 186 +;Gap=M564
scaffold318|size181523	blastx	match_part	15077	15640	171	-	.	ID=scaffold318|size181523:hsp:75099:3.12.0.0;Parent=scaffold318|size181523:hit:37354:3.12.0.0;Target=jgi|Fracy1|193011|e_gw1.17.112.1 15 186 +;Gap=M564
scaffold318|size181523	blastx	match_part	14957	15520	163	-	.	ID=scaffold318|size181523:hsp:75100:3.12.0.0;Parent=scaffold318|size181523:hit:37354:3.12.0.0;Target=jgi|Fracy1|193011|e_gw1.17.112.1 15 186 +;Gap=M564
scaffold318|size181523	blastx	match_part	14837	15400	161	-	.	ID=scaffold318|size181523:hsp:75101:3.12.0.0;Parent=scaffold318|size181523:hit:37354:3.12.0.0;Target=jgi|Fracy1|193011|e_gw1.17.112.1 15 186 +;Gap=M564
scaffold318|size181523	blastx	match_part	14717	15280	157	-	.	ID=scaffold318|size181523:hsp:75102:3.12.0.0;Parent=scaffold318|size181523:hit:37354:3.12.0.0;Target=jgi|Fracy1|193011|e_gw1.17.112.1 15 186 +;Gap=M564
scaffold318|size181523	blastx	match_part	14597	15160	155	-	.	ID=scaffold318|size181523:hsp:75103:3.12.0.0;Parent=scaffold318|size181523:hit:37354:3.12.0.0;Target=jgi|Fracy1|193011|e_gw1.17.112.1 15 186 +;Gap=M564
scaffold318|size181523	blastx	match_part	14477	15040	150	-	.	ID=scaffold318|size181523:hsp:75104:3.12.0.0;Parent=scaffold318|size181523:hit:37354:3.12.0.0;Target=jgi|Fracy1|193011|e_gw1.17.112.1 15 186 +;Gap=M564
scaffold318|size181523	blastx	match_part	14357	14920	150	-	.	ID=scaffold318|size181523:hsp:75105:3.12.0.0;Parent=scaffold318|size181523:hit:37354:3.12.0.0;Target=jgi|Fracy1|193011|e_gw1.17.112.1 15 186 +;Gap=M564
scaffold318|size181523	blastx	match_part	14237	14800	150	-	.	ID=scaffold318|size181523:hsp:75106:3.12.0.0;Parent=scaffold318|size181523:hit:37354:3.12.0.0;Target=jgi|Fracy1|193011|e_gw1.17.112.1 15 186 +;Gap=M564
scaffold318|size181523	blastx	match_part	14117	14680	150	-	.	ID=scaffold318|size181523:hsp:75107:3.12.0.0;Parent=scaffold318|size181523:hit:37354:3.12.0.0;Target=jgi|Fracy1|193011|e_gw1.17.112.1 15 186 +;Gap=M564
scaffold318|size181523	blastx	match_part	13997	14560	150	-	.	ID=scaffold318|size181523:hsp:75108:3.12.0.0;Parent=scaffold318|size181523:hit:37354:3.12.0.0;Target=jgi|Fracy1|193011|e_gw1.17.112.1 15 186 +;Gap=M564
scaffold318|size181523	blastx	match_part	13877	14440	150	-	.	ID=scaffold318|size181523:hsp:75109:3.12.0.0;Parent=scaffold318|size181523:hit:37354:3.12.0.0;Target=jgi|Fracy1|193011|e_gw1.17.112.1 15 186 +;Gap=M564
scaffold318|size181523	blastx	match_part	13757	14320	150	-	.	ID=scaffold318|size181523:hsp:75110:3.12.0.0;Parent=scaffold318|size181523:hit:37354:3.12.0.0;Target=jgi|Fracy1|193011|e_gw1.17.112.1 15 186 +;Gap=M564
scaffold318|size181523	blastx	match_part	13637	14200	150	-	.	ID=scaffold318|size181523:hsp:75111:3.12.0.0;Parent=scaffold318|size181523:hit:37354:3.12.0.0;Target=jgi|Fracy1|193011|e_gw1.17.112.1 15 186 +;Gap=M564
scaffold318|size181523	blastx	match_part	13517	14080	150	-	.	ID=scaffold318|size181523:hsp:75112:3.12.0.0;Parent=scaffold318|size181523:hit:37354:3.12.0.0;Target=jgi|Fracy1|193011|e_gw1.17.112.1 15 186 +;Gap=M564
scaffold318|size181523	blastx	match_part	13397	13960	157	-	.	ID=scaffold318|size181523:hsp:75113:3.12.0.0;Parent=scaffold318|size181523:hit:37354:3.12.0.0;Target=jgi|Fracy1|193011|e_gw1.17.112.1 15 186 +;Gap=M564
scaffold318|size181523	blastx	match_part	13277	13840	152	-	.	ID=scaffold318|size181523:hsp:75114:3.12.0.0;Parent=scaffold318|size181523:hit:37354:3.12.0.0;Target=jgi|Fracy1|193011|e_gw1.17.112.1 15 186 +;Gap=M564
scaffold318|size181523	blastx	match_part	13157	13720	161	-	.	ID=scaffold318|size181523:hsp:75115:3.12.0.0;Parent=scaffold318|size181523:hit:37354:3.12.0.0;Target=jgi|Fracy1|193011|e_gw1.17.112.1 15 186 +;Gap=M564
scaffold318|size181523	blastx	match_part	13013	13600	164	-	.	ID=scaffold318|size181523:hsp:75116:3.12.0.0;Parent=scaffold318|size181523:hit:37354:3.12.0.0;Target=jgi|Fracy1|193011|e_gw1.17.112.1 15 186 +;Gap=M588
scaffold318|size181523	blastx	match_part	12917	13480	122	-	.	ID=scaffold318|size181523:hsp:75117:3.12.0.0;Parent=scaffold318|size181523:hit:37354:3.12.0.0;Target=jgi|Fracy1|193011|e_gw1.17.112.1 15 178 +;Gap=M564
scaffold318|size181523	blastx	match_part	12890	13360	140	-	.	ID=scaffold318|size181523:hsp:75118:3.12.0.0;Parent=scaffold318|size181523:hit:37354:3.12.0.0;Target=jgi|Fracy1|193011|e_gw1.17.112.1 15 171 +;Gap=M471
scaffold318|size181523	blastx	protein_match	12974	16813	157	-	.	ID=scaffold318|size181523:hit:37355:3.12.0.0;Name=jgi|Fracy1|183370|e_gw1.4.49.1;score=157
scaffold318|size181523	blastx	match_part	16238	16813	162	-	.	ID=scaffold318|size181523:hsp:75119:3.12.0.0;Parent=scaffold318|size181523:hit:37355:3.12.0.0;Target=jgi|Fracy1|183370|e_gw1.4.49.1 31 271 +;Gap=M576
scaffold318|size181523	blastx	match_part	15878	16654	142	-	.	ID=scaffold318|size181523:hsp:75120:3.12.0.0;Parent=scaffold318|size181523:hit:37355:3.12.0.0;Target=jgi|Fracy1|183370|e_gw1.4.49.1 32 271 +;Gap=M777
scaffold318|size181523	blastx	match_part	15998	16570	152	-	.	ID=scaffold318|size181523:hsp:75121:3.12.0.0;Parent=scaffold318|size181523:hit:37355:3.12.0.0;Target=jgi|Fracy1|183370|e_gw1.4.49.1 93 271 +;Gap=M573
scaffold318|size181523	blastx	match_part	15758	16339	158	-	.	ID=scaffold318|size181523:hsp:75122:3.12.0.0;Parent=scaffold318|size181523:hit:37355:3.12.0.0;Target=jgi|Fracy1|183370|e_gw1.4.49.1 33 271 +;Gap=M582
scaffold318|size181523	blastx	match_part	15518	16219	153	-	.	ID=scaffold318|size181523:hsp:75123:3.12.0.0;Parent=scaffold318|size181523:hit:37355:3.12.0.0;Target=jgi|Fracy1|183370|e_gw1.4.49.1 37 271 +;Gap=M702
scaffold318|size181523	blastx	match_part	15038	15739	156	-	.	ID=scaffold318|size181523:hsp:75124:3.12.0.0;Parent=scaffold318|size181523:hit:37355:3.12.0.0;Target=jgi|Fracy1|183370|e_gw1.4.49.1 37 271 +;Gap=M702
scaffold318|size181523	blastx	match_part	14798	15499	148	-	.	ID=scaffold318|size181523:hsp:75125:3.12.0.0;Parent=scaffold318|size181523:hit:37355:3.12.0.0;Target=jgi|Fracy1|183370|e_gw1.4.49.1 33 271 +;Gap=M702
scaffold318|size181523	blastx	match_part	14678	15259	151	-	.	ID=scaffold318|size181523:hsp:75126:3.12.0.0;Parent=scaffold318|size181523:hit:37355:3.12.0.0;Target=jgi|Fracy1|183370|e_gw1.4.49.1 37 271 +;Gap=M582
scaffold318|size181523	blastx	match_part	14438	15019	164	-	.	ID=scaffold318|size181523:hsp:75127:3.12.0.0;Parent=scaffold318|size181523:hit:37355:3.12.0.0;Target=jgi|Fracy1|183370|e_gw1.4.49.1 37 271 +;Gap=M582
scaffold318|size181523	blastx	match_part	14318	14899	164	-	.	ID=scaffold318|size181523:hsp:75128:3.12.0.0;Parent=scaffold318|size181523:hit:37355:3.12.0.0;Target=jgi|Fracy1|183370|e_gw1.4.49.1 37 271 +;Gap=M582
scaffold318|size181523	blastx	match_part	14198	14779	164	-	.	ID=scaffold318|size181523:hsp:75129:3.12.0.0;Parent=scaffold318|size181523:hit:37355:3.12.0.0;Target=jgi|Fracy1|183370|e_gw1.4.49.1 37 271 +;Gap=M582
scaffold318|size181523	blastx	match_part	14078	14659	164	-	.	ID=scaffold318|size181523:hsp:75130:3.12.0.0;Parent=scaffold318|size181523:hit:37355:3.12.0.0;Target=jgi|Fracy1|183370|e_gw1.4.49.1 37 271 +;Gap=M582
scaffold318|size181523	blastx	match_part	13958	14539	164	-	.	ID=scaffold318|size181523:hsp:75131:3.12.0.0;Parent=scaffold318|size181523:hit:37355:3.12.0.0;Target=jgi|Fracy1|183370|e_gw1.4.49.1 37 271 +;Gap=M582
scaffold318|size181523	blastx	match_part	13838	14419	164	-	.	ID=scaffold318|size181523:hsp:75132:3.12.0.0;Parent=scaffold318|size181523:hit:37355:3.12.0.0;Target=jgi|Fracy1|183370|e_gw1.4.49.1 37 271 +;Gap=M582
scaffold318|size181523	blastx	match_part	13718	14299	164	-	.	ID=scaffold318|size181523:hsp:75133:3.12.0.0;Parent=scaffold318|size181523:hit:37355:3.12.0.0;Target=jgi|Fracy1|183370|e_gw1.4.49.1 37 271 +;Gap=M582
scaffold318|size181523	blastx	match_part	13478	14179	155	-	.	ID=scaffold318|size181523:hsp:75134:3.12.0.0;Parent=scaffold318|size181523:hit:37355:3.12.0.0;Target=jgi|Fracy1|183370|e_gw1.4.49.1 37 271 +;Gap=M702
scaffold318|size181523	blastx	match_part	13358	13939	169	-	.	ID=scaffold318|size181523:hsp:75135:3.12.0.0;Parent=scaffold318|size181523:hit:37355:3.12.0.0;Target=jgi|Fracy1|183370|e_gw1.4.49.1 37 271 +;Gap=M582
scaffold318|size181523	blastx	match_part	13118	13774	146	-	.	ID=scaffold318|size181523:hsp:75136:3.12.0.0;Parent=scaffold318|size181523:hit:37355:3.12.0.0;Target=jgi|Fracy1|183370|e_gw1.4.49.1 32 271 +;Gap=M657
scaffold318|size181523	blastx	match_part	12974	13339	157	-	.	ID=scaffold318|size181523:hsp:75137:3.12.0.0;Parent=scaffold318|size181523:hit:37355:3.12.0.0;Target=jgi|Fracy1|183370|e_gw1.4.49.1 146 271 +;Gap=M366
scaffold318|size181523	blastx	protein_match	12941	16813	155	-	.	ID=scaffold318|size181523:hit:37356:3.12.0.0;Name=jgi|Fracy1|192227|e_gw1.15.153.1;score=155
scaffold318|size181523	blastx	match_part	16238	16813	140	-	.	ID=scaffold318|size181523:hsp:75138:3.12.0.0;Parent=scaffold318|size181523:hit:37356:3.12.0.0;Target=jgi|Fracy1|192227|e_gw1.15.153.1 4 179 +;Gap=M576
scaffold318|size181523	blastx	match_part	15986	16699	125	-	.	ID=scaffold318|size181523:hsp:75139:3.12.0.0;Parent=scaffold318|size181523:hit:37356:3.12.0.0;Target=jgi|Fracy1|192227|e_gw1.15.153.1 6 257 +;Gap=M714
scaffold318|size181523	blastx	match_part	16085	16579	142	-	.	ID=scaffold318|size181523:hsp:75140:3.12.0.0;Parent=scaffold318|size181523:hit:37356:3.12.0.0;Target=jgi|Fracy1|192227|e_gw1.15.153.1 6 182 +;Gap=M495
scaffold318|size181523	blastx	match_part	15878	16459	135	-	.	ID=scaffold318|size181523:hsp:75141:3.12.0.0;Parent=scaffold318|size181523:hit:37356:3.12.0.0;Target=jgi|Fracy1|192227|e_gw1.15.153.1 6 179 +;Gap=M582
scaffold318|size181523	blastx	match_part	15626	16339	121	-	.	ID=scaffold318|size181523:hsp:75142:3.12.0.0;Parent=scaffold318|size181523:hit:37356:3.12.0.0;Target=jgi|Fracy1|192227|e_gw1.15.153.1 2 257 +;Gap=M714
scaffold318|size181523	blastx	match_part	15725	16219	137	-	.	ID=scaffold318|size181523:hsp:75143:3.12.0.0;Parent=scaffold318|size181523:hit:37356:3.12.0.0;Target=jgi|Fracy1|192227|e_gw1.15.153.1 6 182 +;Gap=M495
scaffold318|size181523	blastx	match_part	15605	16135	137	-	.	ID=scaffold318|size181523:hsp:75144:3.12.0.0;Parent=scaffold318|size181523:hit:37356:3.12.0.0;Target=jgi|Fracy1|192227|e_gw1.15.153.1 2 182 +;Gap=M531
scaffold318|size181523	blastx	match_part	15518	16099	129	-	.	ID=scaffold318|size181523:hsp:75145:3.12.0.0;Parent=scaffold318|size181523:hit:37356:3.12.0.0;Target=jgi|Fracy1|192227|e_gw1.15.153.1 2 179 +;Gap=M582
scaffold318|size181523	blastx	match_part	15398	15979	140	-	.	ID=scaffold318|size181523:hsp:75146:3.12.0.0;Parent=scaffold318|size181523:hit:37356:3.12.0.0;Target=jgi|Fracy1|192227|e_gw1.15.153.1 6 179 +;Gap=M582
scaffold318|size181523	blastx	match_part	15278	15859	143	-	.	ID=scaffold318|size181523:hsp:75147:3.12.0.0;Parent=scaffold318|size181523:hit:37356:3.12.0.0;Target=jgi|Fracy1|192227|e_gw1.15.153.1 2 179 +;Gap=M582
scaffold318|size181523	blastx	match_part	15026	15739	119	-	.	ID=scaffold318|size181523:hsp:75148:3.12.0.0;Parent=scaffold318|size181523:hit:37356:3.12.0.0;Target=jgi|Fracy1|192227|e_gw1.15.153.1 6 257 +;Gap=M714
scaffold318|size181523	blastx	match_part	15158	15739	133	-	.	ID=scaffold318|size181523:hsp:75149:3.12.0.0;Parent=scaffold318|size181523:hit:37356:3.12.0.0;Target=jgi|Fracy1|192227|e_gw1.15.153.1 2 179 +;Gap=M582
scaffold318|size181523	blastx	match_part	15038	15619	142	-	.	ID=scaffold318|size181523:hsp:75150:3.12.0.0;Parent=scaffold318|size181523:hit:37356:3.12.0.0;Target=jgi|Fracy1|192227|e_gw1.15.153.1 6 179 +;Gap=M582
scaffold318|size181523	blastx	match_part	14786	15499	123	-	.	ID=scaffold318|size181523:hsp:75151:3.12.0.0;Parent=scaffold318|size181523:hit:37356:3.12.0.0;Target=jgi|Fracy1|192227|e_gw1.15.153.1 2 257 +;Gap=M714
scaffold318|size181523	blastx	match_part	14885	15379	144	-	.	ID=scaffold318|size181523:hsp:75152:3.12.0.0;Parent=scaffold318|size181523:hit:37356:3.12.0.0;Target=jgi|Fracy1|192227|e_gw1.15.153.1 2 182 +;Gap=M495
scaffold318|size181523	blastx	match_part	14678	15259	138	-	.	ID=scaffold318|size181523:hsp:75153:3.12.0.0;Parent=scaffold318|size181523:hit:37356:3.12.0.0;Target=jgi|Fracy1|192227|e_gw1.15.153.1 6 179 +;Gap=M582
scaffold318|size181523	blastx	match_part	14426	15139	126	-	.	ID=scaffold318|size181523:hsp:75154:3.12.0.0;Parent=scaffold318|size181523:hit:37356:3.12.0.0;Target=jgi|Fracy1|192227|e_gw1.15.153.1 2 257 +;Gap=M714
scaffold318|size181523	blastx	match_part	14525	15019	139	-	.	ID=scaffold318|size181523:hsp:75155:3.12.0.0;Parent=scaffold318|size181523:hit:37356:3.12.0.0;Target=jgi|Fracy1|192227|e_gw1.15.153.1 6 182 +;Gap=M495
scaffold318|size181523	blastx	match_part	14405	14899	139	-	.	ID=scaffold318|size181523:hsp:75156:3.12.0.0;Parent=scaffold318|size181523:hit:37356:3.12.0.0;Target=jgi|Fracy1|192227|e_gw1.15.153.1 6 182 +;Gap=M495
scaffold318|size181523	blastx	match_part	14285	14779	139	-	.	ID=scaffold318|size181523:hsp:75157:3.12.0.0;Parent=scaffold318|size181523:hit:37356:3.12.0.0;Target=jgi|Fracy1|192227|e_gw1.15.153.1 6 182 +;Gap=M495
scaffold318|size181523	blastx	match_part	14165	14659	139	-	.	ID=scaffold318|size181523:hsp:75158:3.12.0.0;Parent=scaffold318|size181523:hit:37356:3.12.0.0;Target=jgi|Fracy1|192227|e_gw1.15.153.1 6 182 +;Gap=M495
scaffold318|size181523	blastx	match_part	14045	14539	139	-	.	ID=scaffold318|size181523:hsp:75159:3.12.0.0;Parent=scaffold318|size181523:hit:37356:3.12.0.0;Target=jgi|Fracy1|192227|e_gw1.15.153.1 6 182 +;Gap=M495
scaffold318|size181523	blastx	match_part	13925	14419	139	-	.	ID=scaffold318|size181523:hsp:75160:3.12.0.0;Parent=scaffold318|size181523:hit:37356:3.12.0.0;Target=jgi|Fracy1|192227|e_gw1.15.153.1 6 182 +;Gap=M495
scaffold318|size181523	blastx	match_part	13805	14299	139	-	.	ID=scaffold318|size181523:hsp:75161:3.12.0.0;Parent=scaffold318|size181523:hit:37356:3.12.0.0;Target=jgi|Fracy1|192227|e_gw1.15.153.1 6 182 +;Gap=M495
scaffold318|size181523	blastx	match_part	13685	14179	139	-	.	ID=scaffold318|size181523:hsp:75162:3.12.0.0;Parent=scaffold318|size181523:hit:37356:3.12.0.0;Target=jgi|Fracy1|192227|e_gw1.15.153.1 6 182 +;Gap=M495
scaffold318|size181523	blastx	match_part	13565	14059	139	-	.	ID=scaffold318|size181523:hsp:75163:3.12.0.0;Parent=scaffold318|size181523:hit:37356:3.12.0.0;Target=jgi|Fracy1|192227|e_gw1.15.153.1 6 182 +;Gap=M495
scaffold318|size181523	blastx	match_part	13358	13939	142	-	.	ID=scaffold318|size181523:hsp:75164:3.12.0.0;Parent=scaffold318|size181523:hit:37356:3.12.0.0;Target=jgi|Fracy1|192227|e_gw1.15.153.1 6 179 +;Gap=M582
scaffold318|size181523	blastx	match_part	13019	13819	122	-	.	ID=scaffold318|size181523:hsp:75165:3.12.0.0;Parent=scaffold318|size181523:hit:37356:3.12.0.0;Target=jgi|Fracy1|192227|e_gw1.15.153.1 6 298 +;Gap=M801
scaffold318|size181523	blastx	match_part	13205	13699	142	-	.	ID=scaffold318|size181523:hsp:75166:3.12.0.0;Parent=scaffold318|size181523:hit:37356:3.12.0.0;Target=jgi|Fracy1|192227|e_gw1.15.153.1 6 182 +;Gap=M495
scaffold318|size181523	blastx	match_part	12941	13459	155	-	.	ID=scaffold318|size181523:hsp:75167:3.12.0.0;Parent=scaffold318|size181523:hit:37356:3.12.0.0;Target=jgi|Fracy1|192227|e_gw1.15.153.1 2 182 +;Gap=M519
scaffold318|size181523	blastx	protein_match	12965	16810	132	-	.	ID=scaffold318|size181523:hit:37357:3.12.0.0;Name=jgi|Fracy1|181688|e_gw1.3.122.1;score=132
scaffold318|size181523	blastx	match_part	16349	16810	118	-	.	ID=scaffold318|size181523:hsp:75168:3.12.0.0;Parent=scaffold318|size181523:hit:37357:3.12.0.0;Target=jgi|Fracy1|181688|e_gw1.3.122.1 1 167 +;Gap=M462
scaffold318|size181523	blastx	match_part	16085	16579	122	-	.	ID=scaffold318|size181523:hsp:75169:3.12.0.0;Parent=scaffold318|size181523:hit:37357:3.12.0.0;Target=jgi|Fracy1|181688|e_gw1.3.122.1 6 167 +;Gap=M495
scaffold318|size181523	blastx	match_part	15989	16459	118	-	.	ID=scaffold318|size181523:hsp:75170:3.12.0.0;Parent=scaffold318|size181523:hit:37357:3.12.0.0;Target=jgi|Fracy1|181688|e_gw1.3.122.1 6 167 +;Gap=M471
scaffold318|size181523	blastx	match_part	15605	16099	123	-	.	ID=scaffold318|size181523:hsp:75171:3.12.0.0;Parent=scaffold318|size181523:hit:37357:3.12.0.0;Target=jgi|Fracy1|181688|e_gw1.3.122.1 6 167 +;Gap=M495
scaffold318|size181523	blastx	match_part	15509	16006	116	-	.	ID=scaffold318|size181523:hsp:75172:3.12.0.0;Parent=scaffold318|size181523:hit:37357:3.12.0.0;Target=jgi|Fracy1|181688|e_gw1.3.122.1 1 167 +;Gap=M498
scaffold318|size181523	blastx	match_part	15245	15739	118	-	.	ID=scaffold318|size181523:hsp:75173:3.12.0.0;Parent=scaffold318|size181523:hit:37357:3.12.0.0;Target=jgi|Fracy1|181688|e_gw1.3.122.1 6 167 +;Gap=M495
scaffold318|size181523	blastx	match_part	15125	15619	124	-	.	ID=scaffold318|size181523:hsp:75174:3.12.0.0;Parent=scaffold318|size181523:hit:37357:3.12.0.0;Target=jgi|Fracy1|181688|e_gw1.3.122.1 6 167 +;Gap=M495
scaffold318|size181523	blastx	match_part	14885	15379	119	-	.	ID=scaffold318|size181523:hsp:75175:3.12.0.0;Parent=scaffold318|size181523:hit:37357:3.12.0.0;Target=jgi|Fracy1|181688|e_gw1.3.122.1 6 167 +;Gap=M495
scaffold318|size181523	blastx	match_part	14789	15259	118	-	.	ID=scaffold318|size181523:hsp:75176:3.12.0.0;Parent=scaffold318|size181523:hit:37357:3.12.0.0;Target=jgi|Fracy1|181688|e_gw1.3.122.1 6 167 +;Gap=M471
scaffold318|size181523	blastx	match_part	14669	15166	116	-	.	ID=scaffold318|size181523:hsp:75177:3.12.0.0;Parent=scaffold318|size181523:hit:37357:3.12.0.0;Target=jgi|Fracy1|181688|e_gw1.3.122.1 1 167 +;Gap=M498
scaffold318|size181523	blastx	match_part	14549	15019	118	-	.	ID=scaffold318|size181523:hsp:75178:3.12.0.0;Parent=scaffold318|size181523:hit:37357:3.12.0.0;Target=jgi|Fracy1|181688|e_gw1.3.122.1 6 167 +;Gap=M471
scaffold318|size181523	blastx	match_part	14429	14899	118	-	.	ID=scaffold318|size181523:hsp:75179:3.12.0.0;Parent=scaffold318|size181523:hit:37357:3.12.0.0;Target=jgi|Fracy1|181688|e_gw1.3.122.1 6 167 +;Gap=M471
scaffold318|size181523	blastx	match_part	14309	14779	118	-	.	ID=scaffold318|size181523:hsp:75180:3.12.0.0;Parent=scaffold318|size181523:hit:37357:3.12.0.0;Target=jgi|Fracy1|181688|e_gw1.3.122.1 6 167 +;Gap=M471
scaffold318|size181523	blastx	match_part	14189	14659	118	-	.	ID=scaffold318|size181523:hsp:75181:3.12.0.0;Parent=scaffold318|size181523:hit:37357:3.12.0.0;Target=jgi|Fracy1|181688|e_gw1.3.122.1 6 167 +;Gap=M471
scaffold318|size181523	blastx	match_part	14069	14539	118	-	.	ID=scaffold318|size181523:hsp:75182:3.12.0.0;Parent=scaffold318|size181523:hit:37357:3.12.0.0;Target=jgi|Fracy1|181688|e_gw1.3.122.1 6 167 +;Gap=M471
scaffold318|size181523	blastx	match_part	13949	14419	118	-	.	ID=scaffold318|size181523:hsp:75183:3.12.0.0;Parent=scaffold318|size181523:hit:37357:3.12.0.0;Target=jgi|Fracy1|181688|e_gw1.3.122.1 6 167 +;Gap=M471
scaffold318|size181523	blastx	match_part	13829	14299	118	-	.	ID=scaffold318|size181523:hsp:75184:3.12.0.0;Parent=scaffold318|size181523:hit:37357:3.12.0.0;Target=jgi|Fracy1|181688|e_gw1.3.122.1 6 167 +;Gap=M471
scaffold318|size181523	blastx	match_part	13709	14179	118	-	.	ID=scaffold318|size181523:hsp:75185:3.12.0.0;Parent=scaffold318|size181523:hit:37357:3.12.0.0;Target=jgi|Fracy1|181688|e_gw1.3.122.1 6 167 +;Gap=M471
scaffold318|size181523	blastx	match_part	13589	14059	118	-	.	ID=scaffold318|size181523:hsp:75186:3.12.0.0;Parent=scaffold318|size181523:hit:37357:3.12.0.0;Target=jgi|Fracy1|181688|e_gw1.3.122.1 6 167 +;Gap=M471
scaffold318|size181523	blastx	match_part	13469	13939	118	-	.	ID=scaffold318|size181523:hsp:75187:3.12.0.0;Parent=scaffold318|size181523:hit:37357:3.12.0.0;Target=jgi|Fracy1|181688|e_gw1.3.122.1 6 167 +;Gap=M471
scaffold318|size181523	blastx	match_part	13325	13810	115	-	.	ID=scaffold318|size181523:hsp:75188:3.12.0.0;Parent=scaffold318|size181523:hit:37357:3.12.0.0;Target=jgi|Fracy1|181688|e_gw1.3.122.1 1 167 +;Gap=M486
scaffold318|size181523	blastx	match_part	13205	13699	122	-	.	ID=scaffold318|size181523:hsp:75189:3.12.0.0;Parent=scaffold318|size181523:hit:37357:3.12.0.0;Target=jgi|Fracy1|181688|e_gw1.3.122.1 6 167 +;Gap=M495
scaffold318|size181523	blastx	match_part	13103	13579	122	-	.	ID=scaffold318|size181523:hsp:75190:3.12.0.0;Parent=scaffold318|size181523:hit:37357:3.12.0.0;Target=jgi|Fracy1|181688|e_gw1.3.122.1 6 157 +;Gap=M477
scaffold318|size181523	blastx	match_part	13061	13486	118	-	.	ID=scaffold318|size181523:hsp:75191:3.12.0.0;Parent=scaffold318|size181523:hit:37357:3.12.0.0;Target=jgi|Fracy1|181688|e_gw1.3.122.1 1 143 +;Gap=M426
scaffold318|size181523	blastx	match_part	12965	13459	132	-	.	ID=scaffold318|size181523:hsp:75192:3.12.0.0;Parent=scaffold318|size181523:hit:37357:3.12.0.0;Target=jgi|Fracy1|181688|e_gw1.3.122.1 6 167 +;Gap=M495
scaffold318|size181523	blastx	protein_match	12890	13432	120	-	.	ID=scaffold318|size181523:hit:37358:3.12.0.0;Name=jgi|Thaoce1|85001|rna30112;score=120
scaffold318|size181523	blastx	match_part	12917	13432	126	-	.	ID=scaffold318|size181523:hsp:75193:3.12.0.0;Parent=scaffold318|size181523:hit:37358:3.12.0.0;Target=jgi|Thaoce1|85001|rna30112 23 213 +;Gap=M516
scaffold318|size181523	blastx	match_part	12890	13312	120	-	.	ID=scaffold318|size181523:hsp:75194:3.12.0.0;Parent=scaffold318|size181523:hit:37358:3.12.0.0;Target=jgi|Thaoce1|85001|rna30112 23 163 +;Gap=M423
scaffold318|size181523	blastx	protein_match	12899	16843	118	-	.	ID=scaffold318|size181523:hit:37359:3.12.0.0;Name=jgi|Fracy1|206203|estExt_Genewise1Plus.C_21119;score=118
scaffold318|size181523	blastx	match_part	15683	16843	325	-	.	ID=scaffold318|size181523:hsp:75195:3.12.0.0;Parent=scaffold318|size181523:hit:37359:3.12.0.0;Target=jgi|Fracy1|206203|estExt_Genewise1Plus.C_21119 5 399 +;Gap=M1161
scaffold318|size181523	blastx	match_part	15563	16606	303	-	.	ID=scaffold318|size181523:hsp:75196:3.12.0.0;Parent=scaffold318|size181523:hit:37359:3.12.0.0;Target=jgi|Fracy1|206203|estExt_Genewise1Plus.C_21119 1 399 +;Gap=M1044
scaffold318|size181523	blastx	match_part	15203	16366	327	-	.	ID=scaffold318|size181523:hsp:75197:3.12.0.0;Parent=scaffold318|size181523:hit:37359:3.12.0.0;Target=jgi|Fracy1|206203|estExt_Genewise1Plus.C_21119 5 399 +;Gap=M1164
scaffold318|size181523	blastx	match_part	14963	16111	304	-	.	ID=scaffold318|size181523:hsp:75198:3.12.0.0;Parent=scaffold318|size181523:hit:37359:3.12.0.0;Target=jgi|Fracy1|206203|estExt_Genewise1Plus.C_21119 6 399 +;Gap=M1149
scaffold318|size181523	blastx	match_part	14843	16030	318	-	.	ID=scaffold318|size181523:hsp:75199:3.12.0.0;Parent=scaffold318|size181523:hit:37359:3.12.0.0;Target=jgi|Fracy1|206203|estExt_Genewise1Plus.C_21119 5 399 +;Gap=M1188
scaffold318|size181523	blastx	match_part	14603	15751	310	-	.	ID=scaffold318|size181523:hsp:75200:3.12.0.0;Parent=scaffold318|size181523:hit:37359:3.12.0.0;Target=jgi|Fracy1|206203|estExt_Genewise1Plus.C_21119 6 399 +;Gap=M1149
scaffold318|size181523	blastx	match_part	14483	15631	338	-	.	ID=scaffold318|size181523:hsp:75201:3.12.0.0;Parent=scaffold318|size181523:hit:37359:3.12.0.0;Target=jgi|Fracy1|206203|estExt_Genewise1Plus.C_21119 6 399 +;Gap=M1149
scaffold318|size181523	blastx	match_part	14363	15406	310	-	.	ID=scaffold318|size181523:hsp:75202:3.12.0.0;Parent=scaffold318|size181523:hit:37359:3.12.0.0;Target=jgi|Fracy1|206203|estExt_Genewise1Plus.C_21119 5 399 +;Gap=M1044
scaffold318|size181523	blastx	match_part	14123	15271	328	-	.	ID=scaffold318|size181523:hsp:75203:3.12.0.0;Parent=scaffold318|size181523:hit:37359:3.12.0.0;Target=jgi|Fracy1|206203|estExt_Genewise1Plus.C_21119 6 399 +;Gap=M1149
scaffold318|size181523	blastx	match_part	14003	15166	326	-	.	ID=scaffold318|size181523:hsp:75204:3.12.0.0;Parent=scaffold318|size181523:hit:37359:3.12.0.0;Target=jgi|Fracy1|206203|estExt_Genewise1Plus.C_21119 5 399 +;Gap=M1164
scaffold318|size181523	blastx	match_part	13883	15031	325	-	.	ID=scaffold318|size181523:hsp:75205:3.12.0.0;Parent=scaffold318|size181523:hit:37359:3.12.0.0;Target=jgi|Fracy1|206203|estExt_Genewise1Plus.C_21119 6 399 +;Gap=M1149
scaffold318|size181523	blastx	match_part	13763	14911	325	-	.	ID=scaffold318|size181523:hsp:75206:3.12.0.0;Parent=scaffold318|size181523:hit:37359:3.12.0.0;Target=jgi|Fracy1|206203|estExt_Genewise1Plus.C_21119 6 399 +;Gap=M1149
scaffold318|size181523	blastx	match_part	13643	14791	325	-	.	ID=scaffold318|size181523:hsp:75207:3.12.0.0;Parent=scaffold318|size181523:hit:37359:3.12.0.0;Target=jgi|Fracy1|206203|estExt_Genewise1Plus.C_21119 6 399 +;Gap=M1149
scaffold318|size181523	blastx	match_part	13523	14671	325	-	.	ID=scaffold318|size181523:hsp:75208:3.12.0.0;Parent=scaffold318|size181523:hit:37359:3.12.0.0;Target=jgi|Fracy1|206203|estExt_Genewise1Plus.C_21119 6 399 +;Gap=M1149
scaffold318|size181523	blastx	match_part	13001	14191	318	-	.	ID=scaffold318|size181523:hsp:75209:3.12.0.0;Parent=scaffold318|size181523:hit:37359:3.12.0.0;Target=jgi|Fracy1|206203|estExt_Genewise1Plus.C_21119 6 397 +;Gap=M1191
scaffold318|size181523	blastx	match_part	12947	14071	315	-	.	ID=scaffold318|size181523:hsp:75210:3.12.0.0;Parent=scaffold318|size181523:hit:37359:3.12.0.0;Target=jgi|Fracy1|206203|estExt_Genewise1Plus.C_21119 6 399 +;Gap=M1125
scaffold318|size181523	blastx	match_part	12899	13246	118	-	.	ID=scaffold318|size181523:hsp:75211:3.12.0.0;Parent=scaffold318|size181523:hit:37359:3.12.0.0;Target=jgi|Fracy1|206203|estExt_Genewise1Plus.C_21119 5 131 +;Gap=M348
scaffold318|size181523	blastx	protein_match	12884	16813	242	-	.	ID=scaffold318|size181523:hit:37360:3.12.0.0;Name=jgi|Fracy1|204638|e_gw1.149.3.1;score=242
scaffold318|size181523	blastx	match_part	15818	16813	284	-	.	ID=scaffold318|size181523:hsp:75212:3.12.0.0;Parent=scaffold318|size181523:hit:37360:3.12.0.0;Target=jgi|Fracy1|204638|e_gw1.149.3.1 40 337 +;Gap=M996
scaffold318|size181523	blastx	match_part	15698	16810	315	-	.	ID=scaffold318|size181523:hsp:75213:3.12.0.0;Parent=scaffold318|size181523:hit:37360:3.12.0.0;Target=jgi|Fracy1|204638|e_gw1.149.3.1 1 337 +;Gap=M1113
scaffold318|size181523	blastx	match_part	15458	16570	305	-	.	ID=scaffold318|size181523:hsp:75214:3.12.0.0;Parent=scaffold318|size181523:hit:37360:3.12.0.0;Target=jgi|Fracy1|204638|e_gw1.149.3.1 1 337 +;Gap=M1113
scaffold318|size181523	blastx	match_part	15302	16330	313	-	.	ID=scaffold318|size181523:hsp:75215:3.12.0.0;Parent=scaffold318|size181523:hit:37360:3.12.0.0;Target=jgi|Fracy1|204638|e_gw1.149.3.1 1 337 +;Gap=M1029
scaffold318|size181523	blastx	match_part	15233	16210	286	-	.	ID=scaffold318|size181523:hsp:75216:3.12.0.0;Parent=scaffold318|size181523:hit:37360:3.12.0.0;Target=jgi|Fracy1|204638|e_gw1.149.3.1 1 322 +;Gap=M978
scaffold318|size181523	blastx	match_part	14978	16090	318	-	.	ID=scaffold318|size181523:hsp:75217:3.12.0.0;Parent=scaffold318|size181523:hit:37360:3.12.0.0;Target=jgi|Fracy1|204638|e_gw1.149.3.1 1 337 +;Gap=M1113
scaffold318|size181523	blastx	match_part	14858	15970	285	-	.	ID=scaffold318|size181523:hsp:75218:3.12.0.0;Parent=scaffold318|size181523:hit:37360:3.12.0.0;Target=jgi|Fracy1|204638|e_gw1.149.3.1 1 337 +;Gap=M1113
scaffold318|size181523	blastx	match_part	14738	15850	316	-	.	ID=scaffold318|size181523:hsp:75219:3.12.0.0;Parent=scaffold318|size181523:hit:37360:3.12.0.0;Target=jgi|Fracy1|204638|e_gw1.149.3.1 1 337 +;Gap=M1113
scaffold318|size181523	blastx	match_part	14618	15730	310	-	.	ID=scaffold318|size181523:hsp:75220:3.12.0.0;Parent=scaffold318|size181523:hit:37360:3.12.0.0;Target=jgi|Fracy1|204638|e_gw1.149.3.1 1 337 +;Gap=M1113
scaffold318|size181523	blastx	match_part	14378	15490	309	-	.	ID=scaffold318|size181523:hsp:75221:3.12.0.0;Parent=scaffold318|size181523:hit:37360:3.12.0.0;Target=jgi|Fracy1|204638|e_gw1.149.3.1 1 337 +;Gap=M1113
scaffold318|size181523	blastx	match_part	14258	15370	325	-	.	ID=scaffold318|size181523:hsp:75222:3.12.0.0;Parent=scaffold318|size181523:hit:37360:3.12.0.0;Target=jgi|Fracy1|204638|e_gw1.149.3.1 1 337 +;Gap=M1113
scaffold318|size181523	blastx	match_part	14018	15130	328	-	.	ID=scaffold318|size181523:hsp:75223:3.12.0.0;Parent=scaffold318|size181523:hit:37360:3.12.0.0;Target=jgi|Fracy1|204638|e_gw1.149.3.1 1 337 +;Gap=M1113
scaffold318|size181523	blastx	match_part	13898	14890	308	-	.	ID=scaffold318|size181523:hsp:75224:3.12.0.0;Parent=scaffold318|size181523:hit:37360:3.12.0.0;Target=jgi|Fracy1|204638|e_gw1.149.3.1 1 337 +;Gap=M993
scaffold318|size181523	blastx	match_part	13778	14770	308	-	.	ID=scaffold318|size181523:hsp:75225:3.12.0.0;Parent=scaffold318|size181523:hit:37360:3.12.0.0;Target=jgi|Fracy1|204638|e_gw1.149.3.1 1 337 +;Gap=M993
scaffold318|size181523	blastx	match_part	13658	14650	308	-	.	ID=scaffold318|size181523:hsp:75226:3.12.0.0;Parent=scaffold318|size181523:hit:37360:3.12.0.0;Target=jgi|Fracy1|204638|e_gw1.149.3.1 1 337 +;Gap=M993
scaffold318|size181523	blastx	match_part	13538	14530	308	-	.	ID=scaffold318|size181523:hsp:75227:3.12.0.0;Parent=scaffold318|size181523:hit:37360:3.12.0.0;Target=jgi|Fracy1|204638|e_gw1.149.3.1 1 337 +;Gap=M993
scaffold318|size181523	blastx	match_part	13418	14410	308	-	.	ID=scaffold318|size181523:hsp:75228:3.12.0.0;Parent=scaffold318|size181523:hit:37360:3.12.0.0;Target=jgi|Fracy1|204638|e_gw1.149.3.1 1 337 +;Gap=M993
scaffold318|size181523	blastx	match_part	13298	14290	311	-	.	ID=scaffold318|size181523:hsp:75229:3.12.0.0;Parent=scaffold318|size181523:hit:37360:3.12.0.0;Target=jgi|Fracy1|204638|e_gw1.149.3.1 1 337 +;Gap=M993
scaffold318|size181523	blastx	match_part	13142	14170	308	-	.	ID=scaffold318|size181523:hsp:75230:3.12.0.0;Parent=scaffold318|size181523:hit:37360:3.12.0.0;Target=jgi|Fracy1|204638|e_gw1.149.3.1 1 337 +;Gap=M1029
scaffold318|size181523	blastx	match_part	13061	14050	310	-	.	ID=scaffold318|size181523:hsp:75231:3.12.0.0;Parent=scaffold318|size181523:hit:37360:3.12.0.0;Target=jgi|Fracy1|204638|e_gw1.149.3.1 1 336 +;Gap=M990
scaffold318|size181523	blastx	match_part	12917	13930	302	-	.	ID=scaffold318|size181523:hsp:75232:3.12.0.0;Parent=scaffold318|size181523:hit:37360:3.12.0.0;Target=jgi|Fracy1|204638|e_gw1.149.3.1 1 336 +;Gap=M1014
scaffold318|size181523	blastx	match_part	12893	13810	280	-	.	ID=scaffold318|size181523:hsp:75233:3.12.0.0;Parent=scaffold318|size181523:hit:37360:3.12.0.0;Target=jgi|Fracy1|204638|e_gw1.149.3.1 1 310 +;Gap=M918
scaffold318|size181523	blastx	match_part	12884	13690	242	-	.	ID=scaffold318|size181523:hsp:75234:3.12.0.0;Parent=scaffold318|size181523:hit:37360:3.12.0.0;Target=jgi|Fracy1|204638|e_gw1.149.3.1 1 281 +;Gap=M807
scaffold318|size181523	blastx	protein_match	12896	16813	252	-	.	ID=scaffold318|size181523:hit:37361:3.12.0.0;Name=jgi|Fracy1|183380|e_gw1.4.577.1;score=252
scaffold318|size181523	blastx	match_part	15938	16813	218	-	.	ID=scaffold318|size181523:hsp:75235:3.12.0.0;Parent=scaffold318|size181523:hit:37361:3.12.0.0;Target=jgi|Fracy1|183380|e_gw1.4.577.1 33 335 +;Gap=M876
scaffold318|size181523	blastx	match_part	15698	16783	278	-	.	ID=scaffold318|size181523:hsp:75236:3.12.0.0;Parent=scaffold318|size181523:hit:37361:3.12.0.0;Target=jgi|Fracy1|183380|e_gw1.4.577.1 15 335 +;Gap=M1086
scaffold318|size181523	blastx	match_part	15098	16231	290	-	.	ID=scaffold318|size181523:hsp:75237:3.12.0.0;Parent=scaffold318|size181523:hit:37361:3.12.0.0;Target=jgi|Fracy1|183380|e_gw1.4.577.1 3 335 +;Gap=M1134
scaffold318|size181523	blastx	match_part	14978	16111	296	-	.	ID=scaffold318|size181523:hsp:75238:3.12.0.0;Parent=scaffold318|size181523:hit:37361:3.12.0.0;Target=jgi|Fracy1|183380|e_gw1.4.577.1 3 335 +;Gap=M1134
scaffold318|size181523	blastx	match_part	14858	15991	288	-	.	ID=scaffold318|size181523:hsp:75239:3.12.0.0;Parent=scaffold318|size181523:hit:37361:3.12.0.0;Target=jgi|Fracy1|183380|e_gw1.4.577.1 3 335 +;Gap=M1134
scaffold318|size181523	blastx	match_part	14738	15871	290	-	.	ID=scaffold318|size181523:hsp:75240:3.12.0.0;Parent=scaffold318|size181523:hit:37361:3.12.0.0;Target=jgi|Fracy1|183380|e_gw1.4.577.1 3 335 +;Gap=M1134
scaffold318|size181523	blastx	match_part	14618	15751	291	-	.	ID=scaffold318|size181523:hsp:75241:3.12.0.0;Parent=scaffold318|size181523:hit:37361:3.12.0.0;Target=jgi|Fracy1|183380|e_gw1.4.577.1 3 335 +;Gap=M1134
scaffold318|size181523	blastx	match_part	14498	15631	288	-	.	ID=scaffold318|size181523:hsp:75242:3.12.0.0;Parent=scaffold318|size181523:hit:37361:3.12.0.0;Target=jgi|Fracy1|183380|e_gw1.4.577.1 3 335 +;Gap=M1134
scaffold318|size181523	blastx	match_part	14378	15511	288	-	.	ID=scaffold318|size181523:hsp:75243:3.12.0.0;Parent=scaffold318|size181523:hit:37361:3.12.0.0;Target=jgi|Fracy1|183380|e_gw1.4.577.1 3 335 +;Gap=M1134
scaffold318|size181523	blastx	match_part	14258	15391	288	-	.	ID=scaffold318|size181523:hsp:75244:3.12.0.0;Parent=scaffold318|size181523:hit:37361:3.12.0.0;Target=jgi|Fracy1|183380|e_gw1.4.577.1 3 335 +;Gap=M1134
scaffold318|size181523	blastx	match_part	14138	15271	291	-	.	ID=scaffold318|size181523:hsp:75245:3.12.0.0;Parent=scaffold318|size181523:hit:37361:3.12.0.0;Target=jgi|Fracy1|183380|e_gw1.4.577.1 3 335 +;Gap=M1134
scaffold318|size181523	blastx	match_part	14018	15151	291	-	.	ID=scaffold318|size181523:hsp:75246:3.12.0.0;Parent=scaffold318|size181523:hit:37361:3.12.0.0;Target=jgi|Fracy1|183380|e_gw1.4.577.1 3 335 +;Gap=M1134
scaffold318|size181523	blastx	match_part	13898	15031	294	-	.	ID=scaffold318|size181523:hsp:75247:3.12.0.0;Parent=scaffold318|size181523:hit:37361:3.12.0.0;Target=jgi|Fracy1|183380|e_gw1.4.577.1 3 335 +;Gap=M1134
scaffold318|size181523	blastx	match_part	13778	14911	294	-	.	ID=scaffold318|size181523:hsp:75248:3.12.0.0;Parent=scaffold318|size181523:hit:37361:3.12.0.0;Target=jgi|Fracy1|183380|e_gw1.4.577.1 3 335 +;Gap=M1134
scaffold318|size181523	blastx	match_part	13658	14791	294	-	.	ID=scaffold318|size181523:hsp:75249:3.12.0.0;Parent=scaffold318|size181523:hit:37361:3.12.0.0;Target=jgi|Fracy1|183380|e_gw1.4.577.1 3 335 +;Gap=M1134
scaffold318|size181523	blastx	match_part	13538	14671	294	-	.	ID=scaffold318|size181523:hsp:75250:3.12.0.0;Parent=scaffold318|size181523:hit:37361:3.12.0.0;Target=jgi|Fracy1|183380|e_gw1.4.577.1 3 335 +;Gap=M1134
scaffold318|size181523	blastx	match_part	13418	14551	294	-	.	ID=scaffold318|size181523:hsp:75251:3.12.0.0;Parent=scaffold318|size181523:hit:37361:3.12.0.0;Target=jgi|Fracy1|183380|e_gw1.4.577.1 3 335 +;Gap=M1134
scaffold318|size181523	blastx	match_part	13298	14431	300	-	.	ID=scaffold318|size181523:hsp:75252:3.12.0.0;Parent=scaffold318|size181523:hit:37361:3.12.0.0;Target=jgi|Fracy1|183380|e_gw1.4.577.1 3 335 +;Gap=M1134
scaffold318|size181523	blastx	match_part	13178	14311	295	-	.	ID=scaffold318|size181523:hsp:75253:3.12.0.0;Parent=scaffold318|size181523:hit:37361:3.12.0.0;Target=jgi|Fracy1|183380|e_gw1.4.577.1 3 335 +;Gap=M1134
scaffold318|size181523	blastx	match_part	13109	14191	293	-	.	ID=scaffold318|size181523:hsp:75254:3.12.0.0;Parent=scaffold318|size181523:hit:37361:3.12.0.0;Target=jgi|Fracy1|183380|e_gw1.4.577.1 3 320 +;Gap=M1083
scaffold318|size181523	blastx	match_part	12941	14071	297	-	.	ID=scaffold318|size181523:hsp:75255:3.12.0.0;Parent=scaffold318|size181523:hit:37361:3.12.0.0;Target=jgi|Fracy1|183380|e_gw1.4.577.1 3 330 +;Gap=M1131
scaffold318|size181523	blastx	match_part	12896	13711	252	-	.	ID=scaffold318|size181523:hsp:75256:3.12.0.0;Parent=scaffold318|size181523:hit:37361:3.12.0.0;Target=jgi|Fracy1|183380|e_gw1.4.577.1 3 279 +;Gap=M816
scaffold318|size181523	blastx	match_part	12905	13321	127	-	.	ID=scaffold318|size181523:hsp:75257:3.12.0.0;Parent=scaffold318|size181523:hit:37361:3.12.0.0;Target=jgi|Fracy1|183380|e_gw1.4.577.1 1 146 +;Gap=M417
scaffold318|size181523	blastx	protein_match	12890	16810	196	-	.	ID=scaffold318|size181523:hit:37362:3.12.0.0;Name=jgi|Fracy1|203400|e_gw1.89.27.1;score=196
scaffold318|size181523	blastx	match_part	15929	16810	257	-	.	ID=scaffold318|size181523:hsp:75258:3.12.0.0;Parent=scaffold318|size181523:hit:37362:3.12.0.0;Target=jgi|Fracy1|203400|e_gw1.89.27.1 36 301 +;Gap=M882
scaffold318|size181523	blastx	match_part	15809	16795	258	-	.	ID=scaffold318|size181523:hsp:75259:3.12.0.0;Parent=scaffold318|size181523:hit:37362:3.12.0.0;Target=jgi|Fracy1|203400|e_gw1.89.27.1 1 301 +;Gap=M987
scaffold318|size181523	blastx	match_part	15689	16675	272	-	.	ID=scaffold318|size181523:hsp:75260:3.12.0.0;Parent=scaffold318|size181523:hit:37362:3.12.0.0;Target=jgi|Fracy1|203400|e_gw1.89.27.1 1 301 +;Gap=M987
scaffold318|size181523	blastx	match_part	15449	16435	278	-	.	ID=scaffold318|size181523:hsp:75261:3.12.0.0;Parent=scaffold318|size181523:hit:37362:3.12.0.0;Target=jgi|Fracy1|203400|e_gw1.89.27.1 1 301 +;Gap=M987
scaffold318|size181523	blastx	match_part	14969	15955	277	-	.	ID=scaffold318|size181523:hsp:75262:3.12.0.0;Parent=scaffold318|size181523:hit:37362:3.12.0.0;Target=jgi|Fracy1|203400|e_gw1.89.27.1 1 301 +;Gap=M987
scaffold318|size181523	blastx	match_part	14729	15715	270	-	.	ID=scaffold318|size181523:hsp:75263:3.12.0.0;Parent=scaffold318|size181523:hit:37362:3.12.0.0;Target=jgi|Fracy1|203400|e_gw1.89.27.1 1 301 +;Gap=M987
scaffold318|size181523	blastx	match_part	14609	15595	270	-	.	ID=scaffold318|size181523:hsp:75264:3.12.0.0;Parent=scaffold318|size181523:hit:37362:3.12.0.0;Target=jgi|Fracy1|203400|e_gw1.89.27.1 1 301 +;Gap=M987
scaffold318|size181523	blastx	match_part	14489	15523	276	-	.	ID=scaffold318|size181523:hsp:75265:3.12.0.0;Parent=scaffold318|size181523:hit:37362:3.12.0.0;Target=jgi|Fracy1|203400|e_gw1.89.27.1 1 301 +;Gap=M1035
scaffold318|size181523	blastx	match_part	14369	15403	277	-	.	ID=scaffold318|size181523:hsp:75266:3.12.0.0;Parent=scaffold318|size181523:hit:37362:3.12.0.0;Target=jgi|Fracy1|203400|e_gw1.89.27.1 1 301 +;Gap=M1035
scaffold318|size181523	blastx	match_part	14249	15235	281	-	.	ID=scaffold318|size181523:hsp:75267:3.12.0.0;Parent=scaffold318|size181523:hit:37362:3.12.0.0;Target=jgi|Fracy1|203400|e_gw1.89.27.1 1 301 +;Gap=M987
scaffold318|size181523	blastx	match_part	14129	15163	287	-	.	ID=scaffold318|size181523:hsp:75268:3.12.0.0;Parent=scaffold318|size181523:hit:37362:3.12.0.0;Target=jgi|Fracy1|203400|e_gw1.89.27.1 1 301 +;Gap=M1035
scaffold318|size181523	blastx	match_part	14009	14995	282	-	.	ID=scaffold318|size181523:hsp:75269:3.12.0.0;Parent=scaffold318|size181523:hit:37362:3.12.0.0;Target=jgi|Fracy1|203400|e_gw1.89.27.1 1 301 +;Gap=M987
scaffold318|size181523	blastx	match_part	13889	14875	282	-	.	ID=scaffold318|size181523:hsp:75270:3.12.0.0;Parent=scaffold318|size181523:hit:37362:3.12.0.0;Target=jgi|Fracy1|203400|e_gw1.89.27.1 1 301 +;Gap=M987
scaffold318|size181523	blastx	match_part	13769	14755	282	-	.	ID=scaffold318|size181523:hsp:75271:3.12.0.0;Parent=scaffold318|size181523:hit:37362:3.12.0.0;Target=jgi|Fracy1|203400|e_gw1.89.27.1 1 301 +;Gap=M987
scaffold318|size181523	blastx	match_part	13649	14635	282	-	.	ID=scaffold318|size181523:hsp:75272:3.12.0.0;Parent=scaffold318|size181523:hit:37362:3.12.0.0;Target=jgi|Fracy1|203400|e_gw1.89.27.1 1 301 +;Gap=M987
scaffold318|size181523	blastx	match_part	13529	14515	282	-	.	ID=scaffold318|size181523:hsp:75273:3.12.0.0;Parent=scaffold318|size181523:hit:37362:3.12.0.0;Target=jgi|Fracy1|203400|e_gw1.89.27.1 1 301 +;Gap=M987
scaffold318|size181523	blastx	match_part	13409	14395	282	-	.	ID=scaffold318|size181523:hsp:75274:3.12.0.0;Parent=scaffold318|size181523:hit:37362:3.12.0.0;Target=jgi|Fracy1|203400|e_gw1.89.27.1 1 301 +;Gap=M987
scaffold318|size181523	blastx	match_part	13289	14275	281	-	.	ID=scaffold318|size181523:hsp:75275:3.12.0.0;Parent=scaffold318|size181523:hit:37362:3.12.0.0;Target=jgi|Fracy1|203400|e_gw1.89.27.1 1 301 +;Gap=M987
scaffold318|size181523	blastx	match_part	13085	14035	280	-	.	ID=scaffold318|size181523:hsp:75276:3.12.0.0;Parent=scaffold318|size181523:hit:37362:3.12.0.0;Target=jgi|Fracy1|203400|e_gw1.89.27.1 1 287 +;Gap=M951
scaffold318|size181523	blastx	match_part	12905	13915	277	-	.	ID=scaffold318|size181523:hsp:75277:3.12.0.0;Parent=scaffold318|size181523:hit:37362:3.12.0.0;Target=jgi|Fracy1|203400|e_gw1.89.27.1 1 301 +;Gap=M1011
scaffold318|size181523	blastx	match_part	12893	13795	233	-	.	ID=scaffold318|size181523:hsp:75278:3.12.0.0;Parent=scaffold318|size181523:hit:37362:3.12.0.0;Target=jgi|Fracy1|203400|e_gw1.89.27.1 1 263 +;Gap=M903
scaffold318|size181523	blastx	match_part	12890	13675	196	-	.	ID=scaffold318|size181523:hsp:75279:3.12.0.0;Parent=scaffold318|size181523:hit:37362:3.12.0.0;Target=jgi|Fracy1|203400|e_gw1.89.27.1 1 228 +;Gap=M786
scaffold318|size181523	blastx	protein_match	12890	16813	238	-	.	ID=scaffold318|size181523:hit:37363:3.12.0.0;Name=jgi|Fracy1|197923|e_gw1.36.31.1;score=238
scaffold318|size181523	blastx	match_part	16094	16813	173	-	.	ID=scaffold318|size181523:hsp:75280:3.12.0.0;Parent=scaffold318|size181523:hit:37363:3.12.0.0;Target=jgi|Fracy1|197923|e_gw1.36.31.1 82 321 +;Gap=M720
scaffold318|size181523	blastx	match_part	15854	16810	252	-	.	ID=scaffold318|size181523:hsp:75281:3.12.0.0;Parent=scaffold318|size181523:hit:37363:3.12.0.0;Target=jgi|Fracy1|197923|e_gw1.36.31.1 7 321 +;Gap=M957
scaffold318|size181523	blastx	match_part	15734	16735	264	-	.	ID=scaffold318|size181523:hsp:75282:3.12.0.0;Parent=scaffold318|size181523:hit:37363:3.12.0.0;Target=jgi|Fracy1|197923|e_gw1.36.31.1 4 321 +;Gap=M1002
scaffold318|size181523	blastx	match_part	15614	16615	263	-	.	ID=scaffold318|size181523:hsp:75283:3.12.0.0;Parent=scaffold318|size181523:hit:37363:3.12.0.0;Target=jgi|Fracy1|197923|e_gw1.36.31.1 4 321 +;Gap=M1002
scaffold318|size181523	blastx	match_part	15494	16495	246	-	.	ID=scaffold318|size181523:hsp:75284:3.12.0.0;Parent=scaffold318|size181523:hit:37363:3.12.0.0;Target=jgi|Fracy1|197923|e_gw1.36.31.1 4 321 +;Gap=M1002
scaffold318|size181523	blastx	match_part	15374	16375	253	-	.	ID=scaffold318|size181523:hsp:75285:3.12.0.0;Parent=scaffold318|size181523:hit:37363:3.12.0.0;Target=jgi|Fracy1|197923|e_gw1.36.31.1 4 321 +;Gap=M1002
scaffold318|size181523	blastx	match_part	15254	16255	250	-	.	ID=scaffold318|size181523:hsp:75286:3.12.0.0;Parent=scaffold318|size181523:hit:37363:3.12.0.0;Target=jgi|Fracy1|197923|e_gw1.36.31.1 4 321 +;Gap=M1002
scaffold318|size181523	blastx	match_part	15134	16135	255	-	.	ID=scaffold318|size181523:hsp:75287:3.12.0.0;Parent=scaffold318|size181523:hit:37363:3.12.0.0;Target=jgi|Fracy1|197923|e_gw1.36.31.1 4 321 +;Gap=M1002
scaffold318|size181523	blastx	match_part	15125	16063	240	-	.	ID=scaffold318|size181523:hsp:75288:3.12.0.0;Parent=scaffold318|size181523:hit:37363:3.12.0.0;Target=jgi|Fracy1|197923|e_gw1.36.31.1 4 316 +;Gap=M939
scaffold318|size181523	blastx	match_part	15014	16015	246	-	.	ID=scaffold318|size181523:hsp:75289:3.12.0.0;Parent=scaffold318|size181523:hit:37363:3.12.0.0;Target=jgi|Fracy1|197923|e_gw1.36.31.1 4 321 +;Gap=M1002
scaffold318|size181523	blastx	match_part	15005	15979	248	-	.	ID=scaffold318|size181523:hsp:75290:3.12.0.0;Parent=scaffold318|size181523:hit:37363:3.12.0.0;Target=jgi|Fracy1|197923|e_gw1.36.31.1 4 316 +;Gap=M975
scaffold318|size181523	blastx	match_part	14894	15895	259	-	.	ID=scaffold318|size181523:hsp:75291:3.12.0.0;Parent=scaffold318|size181523:hit:37363:3.12.0.0;Target=jgi|Fracy1|197923|e_gw1.36.31.1 4 321 +;Gap=M1002
scaffold318|size181523	blastx	match_part	14774	15775	266	-	.	ID=scaffold318|size181523:hsp:75292:3.12.0.0;Parent=scaffold318|size181523:hit:37363:3.12.0.0;Target=jgi|Fracy1|197923|e_gw1.36.31.1 4 321 +;Gap=M1002
scaffold318|size181523	blastx	match_part	14654	15655	258	-	.	ID=scaffold318|size181523:hsp:75293:3.12.0.0;Parent=scaffold318|size181523:hit:37363:3.12.0.0;Target=jgi|Fracy1|197923|e_gw1.36.31.1 4 321 +;Gap=M1002
scaffold318|size181523	blastx	match_part	14534	15535	275	-	.	ID=scaffold318|size181523:hsp:75294:3.12.0.0;Parent=scaffold318|size181523:hit:37363:3.12.0.0;Target=jgi|Fracy1|197923|e_gw1.36.31.1 4 321 +;Gap=M1002
scaffold318|size181523	blastx	match_part	14414	15415	278	-	.	ID=scaffold318|size181523:hsp:75295:3.12.0.0;Parent=scaffold318|size181523:hit:37363:3.12.0.0;Target=jgi|Fracy1|197923|e_gw1.36.31.1 4 321 +;Gap=M1002
scaffold318|size181523	blastx	match_part	14294	15295	267	-	.	ID=scaffold318|size181523:hsp:75296:3.12.0.0;Parent=scaffold318|size181523:hit:37363:3.12.0.0;Target=jgi|Fracy1|197923|e_gw1.36.31.1 4 321 +;Gap=M1002
scaffold318|size181523	blastx	match_part	14174	15175	274	-	.	ID=scaffold318|size181523:hsp:75297:3.12.0.0;Parent=scaffold318|size181523:hit:37363:3.12.0.0;Target=jgi|Fracy1|197923|e_gw1.36.31.1 4 321 +;Gap=M1002
scaffold318|size181523	blastx	match_part	14054	15055	268	-	.	ID=scaffold318|size181523:hsp:75298:3.12.0.0;Parent=scaffold318|size181523:hit:37363:3.12.0.0;Target=jgi|Fracy1|197923|e_gw1.36.31.1 4 321 +;Gap=M1002
scaffold318|size181523	blastx	match_part	13934	14935	268	-	.	ID=scaffold318|size181523:hsp:75299:3.12.0.0;Parent=scaffold318|size181523:hit:37363:3.12.0.0;Target=jgi|Fracy1|197923|e_gw1.36.31.1 4 321 +;Gap=M1002
scaffold318|size181523	blastx	match_part	13814	14815	268	-	.	ID=scaffold318|size181523:hsp:75300:3.12.0.0;Parent=scaffold318|size181523:hit:37363:3.12.0.0;Target=jgi|Fracy1|197923|e_gw1.36.31.1 4 321 +;Gap=M1002
scaffold318|size181523	blastx	match_part	13694	14695	268	-	.	ID=scaffold318|size181523:hsp:75301:3.12.0.0;Parent=scaffold318|size181523:hit:37363:3.12.0.0;Target=jgi|Fracy1|197923|e_gw1.36.31.1 4 321 +;Gap=M1002
scaffold318|size181523	blastx	match_part	13574	14575	268	-	.	ID=scaffold318|size181523:hsp:75302:3.12.0.0;Parent=scaffold318|size181523:hit:37363:3.12.0.0;Target=jgi|Fracy1|197923|e_gw1.36.31.1 4 321 +;Gap=M1002
scaffold318|size181523	blastx	match_part	13454	14455	268	-	.	ID=scaffold318|size181523:hsp:75303:3.12.0.0;Parent=scaffold318|size181523:hit:37363:3.12.0.0;Target=jgi|Fracy1|197923|e_gw1.36.31.1 4 321 +;Gap=M1002
scaffold318|size181523	blastx	match_part	13334	14335	266	-	.	ID=scaffold318|size181523:hsp:75304:3.12.0.0;Parent=scaffold318|size181523:hit:37363:3.12.0.0;Target=jgi|Fracy1|197923|e_gw1.36.31.1 4 321 +;Gap=M1002
scaffold318|size181523	blastx	match_part	13214	14215	263	-	.	ID=scaffold318|size181523:hsp:75305:3.12.0.0;Parent=scaffold318|size181523:hit:37363:3.12.0.0;Target=jgi|Fracy1|197923|e_gw1.36.31.1 4 321 +;Gap=M1002
scaffold318|size181523	blastx	match_part	13094	14095	258	-	.	ID=scaffold318|size181523:hsp:75306:3.12.0.0;Parent=scaffold318|size181523:hit:37363:3.12.0.0;Target=jgi|Fracy1|197923|e_gw1.36.31.1 4 321 +;Gap=M1002
scaffold318|size181523	blastx	match_part	13085	14059	255	-	.	ID=scaffold318|size181523:hsp:75307:3.12.0.0;Parent=scaffold318|size181523:hit:37363:3.12.0.0;Target=jgi|Fracy1|197923|e_gw1.36.31.1 4 316 +;Gap=M975
scaffold318|size181523	blastx	match_part	12950	13903	258	-	.	ID=scaffold318|size181523:hsp:75308:3.12.0.0;Parent=scaffold318|size181523:hit:37363:3.12.0.0;Target=jgi|Fracy1|197923|e_gw1.36.31.1 4 321 +;Gap=M954
scaffold318|size181523	blastx	match_part	12890	13855	238	-	.	ID=scaffold318|size181523:hsp:75309:3.12.0.0;Parent=scaffold318|size181523:hit:37363:3.12.0.0;Target=jgi|Fracy1|197923|e_gw1.36.31.1 4 321 +;Gap=M966
scaffold318|size181523	blastx	protein_match	12890	16813	231	-	.	ID=scaffold318|size181523:hit:37364:3.12.0.0;Name=jgi|Fracy1|198664|e_gw1.40.33.1;score=231
scaffold318|size181523	blastx	match_part	15809	16813	240	-	.	ID=scaffold318|size181523:hsp:75310:3.12.0.0;Parent=scaffold318|size181523:hit:37364:3.12.0.0;Target=jgi|Fracy1|198664|e_gw1.40.33.1 2 302 +;Gap=M1005
scaffold318|size181523	blastx	match_part	16295	16813	116	-	.	ID=scaffold318|size181523:hsp:75311:3.12.0.0;Parent=scaffold318|size181523:hit:37364:3.12.0.0;Target=jgi|Fracy1|198664|e_gw1.40.33.1 102 304 +;Gap=M519
scaffold318|size181523	blastx	match_part	15689	16630	237	-	.	ID=scaffold318|size181523:hsp:75312:3.12.0.0;Parent=scaffold318|size181523:hit:37364:3.12.0.0;Target=jgi|Fracy1|198664|e_gw1.40.33.1 3 302 +;Gap=M942
scaffold318|size181523	blastx	match_part	15449	16450	238	-	.	ID=scaffold318|size181523:hsp:75313:3.12.0.0;Parent=scaffold318|size181523:hit:37364:3.12.0.0;Target=jgi|Fracy1|198664|e_gw1.40.33.1 3 302 +;Gap=M1002
scaffold318|size181523	blastx	match_part	15209	16210	239	-	.	ID=scaffold318|size181523:hsp:75314:3.12.0.0;Parent=scaffold318|size181523:hit:37364:3.12.0.0;Target=jgi|Fracy1|198664|e_gw1.40.33.1 3 302 +;Gap=M1002
scaffold318|size181523	blastx	match_part	15089	16090	242	-	.	ID=scaffold318|size181523:hsp:75315:3.12.0.0;Parent=scaffold318|size181523:hit:37364:3.12.0.0;Target=jgi|Fracy1|198664|e_gw1.40.33.1 3 302 +;Gap=M1002
scaffold318|size181523	blastx	match_part	14969	15910	237	-	.	ID=scaffold318|size181523:hsp:75316:3.12.0.0;Parent=scaffold318|size181523:hit:37364:3.12.0.0;Target=jgi|Fracy1|198664|e_gw1.40.33.1 3 302 +;Gap=M942
scaffold318|size181523	blastx	match_part	14849	15790	246	-	.	ID=scaffold318|size181523:hsp:75317:3.12.0.0;Parent=scaffold318|size181523:hit:37364:3.12.0.0;Target=jgi|Fracy1|198664|e_gw1.40.33.1 3 302 +;Gap=M942
scaffold318|size181523	blastx	match_part	14729	15730	240	-	.	ID=scaffold318|size181523:hsp:75318:3.12.0.0;Parent=scaffold318|size181523:hit:37364:3.12.0.0;Target=jgi|Fracy1|198664|e_gw1.40.33.1 3 302 +;Gap=M1002
scaffold318|size181523	blastx	match_part	14609	15610	246	-	.	ID=scaffold318|size181523:hsp:75319:3.12.0.0;Parent=scaffold318|size181523:hit:37364:3.12.0.0;Target=jgi|Fracy1|198664|e_gw1.40.33.1 3 302 +;Gap=M1002
scaffold318|size181523	blastx	match_part	14489	15430	241	-	.	ID=scaffold318|size181523:hsp:75320:3.12.0.0;Parent=scaffold318|size181523:hit:37364:3.12.0.0;Target=jgi|Fracy1|198664|e_gw1.40.33.1 3 302 +;Gap=M942
scaffold318|size181523	blastx	match_part	14369	15310	245	-	.	ID=scaffold318|size181523:hsp:75321:3.12.0.0;Parent=scaffold318|size181523:hit:37364:3.12.0.0;Target=jgi|Fracy1|198664|e_gw1.40.33.1 3 302 +;Gap=M942
scaffold318|size181523	blastx	match_part	14249	15250	246	-	.	ID=scaffold318|size181523:hsp:75322:3.12.0.0;Parent=scaffold318|size181523:hit:37364:3.12.0.0;Target=jgi|Fracy1|198664|e_gw1.40.33.1 3 302 +;Gap=M1002
scaffold318|size181523	blastx	match_part	14129	15070	249	-	.	ID=scaffold318|size181523:hsp:75323:3.12.0.0;Parent=scaffold318|size181523:hit:37364:3.12.0.0;Target=jgi|Fracy1|198664|e_gw1.40.33.1 3 302 +;Gap=M942
scaffold318|size181523	blastx	match_part	14009	14950	249	-	.	ID=scaffold318|size181523:hsp:75324:3.12.0.0;Parent=scaffold318|size181523:hit:37364:3.12.0.0;Target=jgi|Fracy1|198664|e_gw1.40.33.1 3 302 +;Gap=M942
scaffold318|size181523	blastx	match_part	13889	14830	249	-	.	ID=scaffold318|size181523:hsp:75325:3.12.0.0;Parent=scaffold318|size181523:hit:37364:3.12.0.0;Target=jgi|Fracy1|198664|e_gw1.40.33.1 3 302 +;Gap=M942
scaffold318|size181523	blastx	match_part	13865	14770	242	-	.	ID=scaffold318|size181523:hsp:75326:3.12.0.0;Parent=scaffold318|size181523:hit:37364:3.12.0.0;Target=jgi|Fracy1|198664|e_gw1.40.33.1 3 302 +;Gap=M906
scaffold318|size181523	blastx	match_part	13769	14710	249	-	.	ID=scaffold318|size181523:hsp:75327:3.12.0.0;Parent=scaffold318|size181523:hit:37364:3.12.0.0;Target=jgi|Fracy1|198664|e_gw1.40.33.1 3 302 +;Gap=M942
scaffold318|size181523	blastx	match_part	13649	14590	249	-	.	ID=scaffold318|size181523:hsp:75328:3.12.0.0;Parent=scaffold318|size181523:hit:37364:3.12.0.0;Target=jgi|Fracy1|198664|e_gw1.40.33.1 3 302 +;Gap=M942
scaffold318|size181523	blastx	match_part	13529	14470	249	-	.	ID=scaffold318|size181523:hsp:75329:3.12.0.0;Parent=scaffold318|size181523:hit:37364:3.12.0.0;Target=jgi|Fracy1|198664|e_gw1.40.33.1 3 302 +;Gap=M942
scaffold318|size181523	blastx	match_part	13409	14350	249	-	.	ID=scaffold318|size181523:hsp:75330:3.12.0.0;Parent=scaffold318|size181523:hit:37364:3.12.0.0;Target=jgi|Fracy1|198664|e_gw1.40.33.1 3 302 +;Gap=M942
scaffold318|size181523	blastx	match_part	13289	14230	245	-	.	ID=scaffold318|size181523:hsp:75331:3.12.0.0;Parent=scaffold318|size181523:hit:37364:3.12.0.0;Target=jgi|Fracy1|198664|e_gw1.40.33.1 3 302 +;Gap=M942
scaffold318|size181523	blastx	match_part	13265	14170	238	-	.	ID=scaffold318|size181523:hsp:75332:3.12.0.0;Parent=scaffold318|size181523:hit:37364:3.12.0.0;Target=jgi|Fracy1|198664|e_gw1.40.33.1 3 302 +;Gap=M906
scaffold318|size181523	blastx	match_part	13169	14110	251	-	.	ID=scaffold318|size181523:hsp:75333:3.12.0.0;Parent=scaffold318|size181523:hit:37364:3.12.0.0;Target=jgi|Fracy1|198664|e_gw1.40.33.1 3 302 +;Gap=M942
scaffold318|size181523	blastx	match_part	13031	13990	238	-	.	ID=scaffold318|size181523:hsp:75334:3.12.0.0;Parent=scaffold318|size181523:hit:37364:3.12.0.0;Target=jgi|Fracy1|198664|e_gw1.40.33.1 3 304 +;Gap=M960
scaffold318|size181523	blastx	match_part	13025	13930	241	-	.	ID=scaffold318|size181523:hsp:75335:3.12.0.0;Parent=scaffold318|size181523:hit:37364:3.12.0.0;Target=jgi|Fracy1|198664|e_gw1.40.33.1 3 302 +;Gap=M906
scaffold318|size181523	blastx	match_part	12890	13810	231	-	.	ID=scaffold318|size181523:hsp:75336:3.12.0.0;Parent=scaffold318|size181523:hit:37364:3.12.0.0;Target=jgi|Fracy1|198664|e_gw1.40.33.1 3 303 +;Gap=M921
scaffold318|size181523	blastx	protein_match	12893	16783	148	-	.	ID=scaffold318|size181523:hit:37365:3.12.0.0;Name=jgi|Fracy1|242848|fgenesh2_pg.10_%2523_355;score=148
scaffold318|size181523	blastx	match_part	16310	16783	187	-	.	ID=scaffold318|size181523:hsp:75337:3.12.0.0;Parent=scaffold318|size181523:hit:37365:3.12.0.0;Target=jgi|Fracy1|242848|fgenesh2_pg.10_%252523_355 115 260 +;Gap=M474
scaffold318|size181523	blastx	match_part	16220	16771	164	-	.	ID=scaffold318|size181523:hsp:75338:3.12.0.0;Parent=scaffold318|size181523:hit:37365:3.12.0.0;Target=jgi|Fracy1|242848|fgenesh2_pg.10_%252523_355 92 262 +;Gap=M552
scaffold318|size181523	blastx	match_part	16100	16753	198	-	.	ID=scaffold318|size181523:hsp:75339:3.12.0.0;Parent=scaffold318|size181523:hit:37365:3.12.0.0;Target=jgi|Fracy1|242848|fgenesh2_pg.10_%252523_355 43 262 +;Gap=M654
scaffold318|size181523	blastx	match_part	15950	16633	222	-	.	ID=scaffold318|size181523:hsp:75340:3.12.0.0;Parent=scaffold318|size181523:hit:37365:3.12.0.0;Target=jgi|Fracy1|242848|fgenesh2_pg.10_%252523_355 43 260 +;Gap=M684
scaffold318|size181523	blastx	match_part	15830	16513	216	-	.	ID=scaffold318|size181523:hsp:75341:3.12.0.0;Parent=scaffold318|size181523:hit:37365:3.12.0.0;Target=jgi|Fracy1|242848|fgenesh2_pg.10_%252523_355 43 260 +;Gap=M684
scaffold318|size181523	blastx	match_part	15740	16426	197	-	.	ID=scaffold318|size181523:hsp:75342:3.12.0.0;Parent=scaffold318|size181523:hit:37365:3.12.0.0;Target=jgi|Fracy1|242848|fgenesh2_pg.10_%252523_355 40 262 +;Gap=M687
scaffold318|size181523	blastx	match_part	15620	16273	200	-	.	ID=scaffold318|size181523:hsp:75343:3.12.0.0;Parent=scaffold318|size181523:hit:37365:3.12.0.0;Target=jgi|Fracy1|242848|fgenesh2_pg.10_%252523_355 43 262 +;Gap=M654
scaffold318|size181523	blastx	match_part	15470	16153	220	-	.	ID=scaffold318|size181523:hsp:75344:3.12.0.0;Parent=scaffold318|size181523:hit:37365:3.12.0.0;Target=jgi|Fracy1|242848|fgenesh2_pg.10_%252523_355 43 260 +;Gap=M684
scaffold318|size181523	blastx	match_part	15380	16033	184	-	.	ID=scaffold318|size181523:hsp:75345:3.12.0.0;Parent=scaffold318|size181523:hit:37365:3.12.0.0;Target=jgi|Fracy1|242848|fgenesh2_pg.10_%252523_355 43 262 +;Gap=M654
scaffold318|size181523	blastx	match_part	15260	15952	189	-	.	ID=scaffold318|size181523:hsp:75346:3.12.0.0;Parent=scaffold318|size181523:hit:37365:3.12.0.0;Target=jgi|Fracy1|242848|fgenesh2_pg.10_%252523_355 26 262 +;Gap=M693
scaffold318|size181523	blastx	match_part	15110	15793	212	-	.	ID=scaffold318|size181523:hsp:75347:3.12.0.0;Parent=scaffold318|size181523:hit:37365:3.12.0.0;Target=jgi|Fracy1|242848|fgenesh2_pg.10_%252523_355 43 260 +;Gap=M684
scaffold318|size181523	blastx	match_part	15020	15673	184	-	.	ID=scaffold318|size181523:hsp:75348:3.12.0.0;Parent=scaffold318|size181523:hit:37365:3.12.0.0;Target=jgi|Fracy1|242848|fgenesh2_pg.10_%252523_355 43 262 +;Gap=M654
scaffold318|size181523	blastx	match_part	14900	15586	197	-	.	ID=scaffold318|size181523:hsp:75349:3.12.0.0;Parent=scaffold318|size181523:hit:37365:3.12.0.0;Target=jgi|Fracy1|242848|fgenesh2_pg.10_%252523_355 40 262 +;Gap=M687
scaffold318|size181523	blastx	match_part	14750	15433	215	-	.	ID=scaffold318|size181523:hsp:75350:3.12.0.0;Parent=scaffold318|size181523:hit:37365:3.12.0.0;Target=jgi|Fracy1|242848|fgenesh2_pg.10_%252523_355 43 260 +;Gap=M684
scaffold318|size181523	blastx	match_part	14630	15313	215	-	.	ID=scaffold318|size181523:hsp:75351:3.12.0.0;Parent=scaffold318|size181523:hit:37365:3.12.0.0;Target=jgi|Fracy1|242848|fgenesh2_pg.10_%252523_355 43 260 +;Gap=M684
scaffold318|size181523	blastx	match_part	14510	15226	220	-	.	ID=scaffold318|size181523:hsp:75352:3.12.0.0;Parent=scaffold318|size181523:hit:37365:3.12.0.0;Target=jgi|Fracy1|242848|fgenesh2_pg.10_%252523_355 40 260 +;Gap=M717
scaffold318|size181523	blastx	match_part	14390	15073	218	-	.	ID=scaffold318|size181523:hsp:75353:3.12.0.0;Parent=scaffold318|size181523:hit:37365:3.12.0.0;Target=jgi|Fracy1|242848|fgenesh2_pg.10_%252523_355 43 260 +;Gap=M684
scaffold318|size181523	blastx	match_part	14270	14953	218	-	.	ID=scaffold318|size181523:hsp:75354:3.12.0.0;Parent=scaffold318|size181523:hit:37365:3.12.0.0;Target=jgi|Fracy1|242848|fgenesh2_pg.10_%252523_355 43 260 +;Gap=M684
scaffold318|size181523	blastx	match_part	14150	14833	218	-	.	ID=scaffold318|size181523:hsp:75355:3.12.0.0;Parent=scaffold318|size181523:hit:37365:3.12.0.0;Target=jgi|Fracy1|242848|fgenesh2_pg.10_%252523_355 43 260 +;Gap=M684
scaffold318|size181523	blastx	match_part	14030	14713	218	-	.	ID=scaffold318|size181523:hsp:75356:3.12.0.0;Parent=scaffold318|size181523:hit:37365:3.12.0.0;Target=jgi|Fracy1|242848|fgenesh2_pg.10_%252523_355 43 260 +;Gap=M684
scaffold318|size181523	blastx	match_part	13910	14593	218	-	.	ID=scaffold318|size181523:hsp:75357:3.12.0.0;Parent=scaffold318|size181523:hit:37365:3.12.0.0;Target=jgi|Fracy1|242848|fgenesh2_pg.10_%252523_355 43 260 +;Gap=M684
scaffold318|size181523	blastx	match_part	13790	14473	218	-	.	ID=scaffold318|size181523:hsp:75358:3.12.0.0;Parent=scaffold318|size181523:hit:37365:3.12.0.0;Target=jgi|Fracy1|242848|fgenesh2_pg.10_%252523_355 43 260 +;Gap=M684
scaffold318|size181523	blastx	match_part	13670	14353	218	-	.	ID=scaffold318|size181523:hsp:75359:3.12.0.0;Parent=scaffold318|size181523:hit:37365:3.12.0.0;Target=jgi|Fracy1|242848|fgenesh2_pg.10_%252523_355 43 260 +;Gap=M684
scaffold318|size181523	blastx	match_part	13550	14233	218	-	.	ID=scaffold318|size181523:hsp:75360:3.12.0.0;Parent=scaffold318|size181523:hit:37365:3.12.0.0;Target=jgi|Fracy1|242848|fgenesh2_pg.10_%252523_355 43 260 +;Gap=M684
scaffold318|size181523	blastx	match_part	13430	14113	218	-	.	ID=scaffold318|size181523:hsp:75361:3.12.0.0;Parent=scaffold318|size181523:hit:37365:3.12.0.0;Target=jgi|Fracy1|242848|fgenesh2_pg.10_%252523_355 43 260 +;Gap=M684
scaffold318|size181523	blastx	match_part	13340	13993	190	-	.	ID=scaffold318|size181523:hsp:75362:3.12.0.0;Parent=scaffold318|size181523:hit:37365:3.12.0.0;Target=jgi|Fracy1|242848|fgenesh2_pg.10_%252523_355 43 262 +;Gap=M654
scaffold318|size181523	blastx	match_part	13220	13873	199	-	.	ID=scaffold318|size181523:hsp:75363:3.12.0.0;Parent=scaffold318|size181523:hit:37365:3.12.0.0;Target=jgi|Fracy1|242848|fgenesh2_pg.10_%252523_355 43 262 +;Gap=M654
scaffold318|size181523	blastx	match_part	13067	13753	214	-	.	ID=scaffold318|size181523:hsp:75364:3.12.0.0;Parent=scaffold318|size181523:hit:37365:3.12.0.0;Target=jgi|Fracy1|242848|fgenesh2_pg.10_%252523_355 43 261 +;Gap=M687
scaffold318|size181523	blastx	match_part	12926	13633	189	-	.	ID=scaffold318|size181523:hsp:75365:3.12.0.0;Parent=scaffold318|size181523:hit:37365:3.12.0.0;Target=jgi|Fracy1|242848|fgenesh2_pg.10_%252523_355 43 260 +;Gap=M708
scaffold318|size181523	blastx	match_part	12893	13546	148	-	.	ID=scaffold318|size181523:hsp:75366:3.12.0.0;Parent=scaffold318|size181523:hit:37365:3.12.0.0;Target=jgi|Fracy1|242848|fgenesh2_pg.10_%252523_355 40 235 +;Gap=M654
scaffold318|size181523	blastx	protein_match	12893	16837	174	-	.	ID=scaffold318|size181523:hit:37366:3.12.0.0;Name=jgi|Fracy1|193615|e_gw1.19.98.1;score=174
scaffold318|size181523	blastx	match_part	16094	16837	160	-	.	ID=scaffold318|size181523:hsp:75367:3.12.0.0;Parent=scaffold318|size181523:hit:37366:3.12.0.0;Target=jgi|Fracy1|193615|e_gw1.19.98.1 51 303 +;Gap=M744
scaffold318|size181523	blastx	match_part	15974	16810	172	-	.	ID=scaffold318|size181523:hsp:75368:3.12.0.0;Parent=scaffold318|size181523:hit:37366:3.12.0.0;Target=jgi|Fracy1|193615|e_gw1.19.98.1 1 303 +;Gap=M837
scaffold318|size181523	blastx	match_part	15854	16759	192	-	.	ID=scaffold318|size181523:hsp:75369:3.12.0.0;Parent=scaffold318|size181523:hit:37366:3.12.0.0;Target=jgi|Fracy1|193615|e_gw1.19.98.1 2 303 +;Gap=M906
scaffold318|size181523	blastx	match_part	15725	16639	185	-	.	ID=scaffold318|size181523:hsp:75370:3.12.0.0;Parent=scaffold318|size181523:hit:37366:3.12.0.0;Target=jgi|Fracy1|193615|e_gw1.19.98.1 2 302 +;Gap=M915
scaffold318|size181523	blastx	match_part	15134	16069	189	-	.	ID=scaffold318|size181523:hsp:75371:3.12.0.0;Parent=scaffold318|size181523:hit:37366:3.12.0.0;Target=jgi|Fracy1|193615|e_gw1.19.98.1 12 303 +;Gap=M936
scaffold318|size181523	blastx	match_part	14894	15799	191	-	.	ID=scaffold318|size181523:hsp:75372:3.12.0.0;Parent=scaffold318|size181523:hit:37366:3.12.0.0;Target=jgi|Fracy1|193615|e_gw1.19.98.1 2 303 +;Gap=M906
scaffold318|size181523	blastx	match_part	14774	15679	182	-	.	ID=scaffold318|size181523:hsp:75373:3.12.0.0;Parent=scaffold318|size181523:hit:37366:3.12.0.0;Target=jgi|Fracy1|193615|e_gw1.19.98.1 2 303 +;Gap=M906
scaffold318|size181523	blastx	match_part	14654	15559	183	-	.	ID=scaffold318|size181523:hsp:75374:3.12.0.0;Parent=scaffold318|size181523:hit:37366:3.12.0.0;Target=jgi|Fracy1|193615|e_gw1.19.98.1 2 303 +;Gap=M906
scaffold318|size181523	blastx	match_part	14534	15439	185	-	.	ID=scaffold318|size181523:hsp:75375:3.12.0.0;Parent=scaffold318|size181523:hit:37366:3.12.0.0;Target=jgi|Fracy1|193615|e_gw1.19.98.1 2 303 +;Gap=M906
scaffold318|size181523	blastx	match_part	14414	15319	191	-	.	ID=scaffold318|size181523:hsp:75376:3.12.0.0;Parent=scaffold318|size181523:hit:37366:3.12.0.0;Target=jgi|Fracy1|193615|e_gw1.19.98.1 2 303 +;Gap=M906
scaffold318|size181523	blastx	match_part	14294	15199	189	-	.	ID=scaffold318|size181523:hsp:75377:3.12.0.0;Parent=scaffold318|size181523:hit:37366:3.12.0.0;Target=jgi|Fracy1|193615|e_gw1.19.98.1 2 303 +;Gap=M906
scaffold318|size181523	blastx	match_part	14174	15079	194	-	.	ID=scaffold318|size181523:hsp:75378:3.12.0.0;Parent=scaffold318|size181523:hit:37366:3.12.0.0;Target=jgi|Fracy1|193615|e_gw1.19.98.1 2 303 +;Gap=M906
scaffold318|size181523	blastx	match_part	14054	14959	194	-	.	ID=scaffold318|size181523:hsp:75379:3.12.0.0;Parent=scaffold318|size181523:hit:37366:3.12.0.0;Target=jgi|Fracy1|193615|e_gw1.19.98.1 2 303 +;Gap=M906
scaffold318|size181523	blastx	match_part	13934	14839	194	-	.	ID=scaffold318|size181523:hsp:75380:3.12.0.0;Parent=scaffold318|size181523:hit:37366:3.12.0.0;Target=jgi|Fracy1|193615|e_gw1.19.98.1 2 303 +;Gap=M906
scaffold318|size181523	blastx	match_part	13814	14719	194	-	.	ID=scaffold318|size181523:hsp:75381:3.12.0.0;Parent=scaffold318|size181523:hit:37366:3.12.0.0;Target=jgi|Fracy1|193615|e_gw1.19.98.1 2 303 +;Gap=M906
scaffold318|size181523	blastx	match_part	13694	14599	194	-	.	ID=scaffold318|size181523:hsp:75382:3.12.0.0;Parent=scaffold318|size181523:hit:37366:3.12.0.0;Target=jgi|Fracy1|193615|e_gw1.19.98.1 2 303 +;Gap=M906
scaffold318|size181523	blastx	match_part	13574	14479	194	-	.	ID=scaffold318|size181523:hsp:75383:3.12.0.0;Parent=scaffold318|size181523:hit:37366:3.12.0.0;Target=jgi|Fracy1|193615|e_gw1.19.98.1 2 303 +;Gap=M906
scaffold318|size181523	blastx	match_part	13454	14374	185	-	.	ID=scaffold318|size181523:hsp:75384:3.12.0.0;Parent=scaffold318|size181523:hit:37366:3.12.0.0;Target=jgi|Fracy1|193615|e_gw1.19.98.1 1 303 +;Gap=M921
scaffold318|size181523	blastx	match_part	12983	13879	195	-	.	ID=scaffold318|size181523:hsp:75385:3.12.0.0;Parent=scaffold318|size181523:hit:37366:3.12.0.0;Target=jgi|Fracy1|193615|e_gw1.19.98.1 2 304 +;Gap=M897
scaffold318|size181523	blastx	match_part	12905	13789	179	-	.	ID=scaffold318|size181523:hsp:75386:3.12.0.0;Parent=scaffold318|size181523:hit:37366:3.12.0.0;Target=jgi|Fracy1|193615|e_gw1.19.98.1 12 302 +;Gap=M885
scaffold318|size181523	blastx	match_part	12893	13759	174	-	.	ID=scaffold318|size181523:hsp:75387:3.12.0.0;Parent=scaffold318|size181523:hit:37366:3.12.0.0;Target=jgi|Fracy1|193615|e_gw1.19.98.1 2 294 +;Gap=M867
scaffold318|size181523	blastx	match_part	12917	13534	119	-	.	ID=scaffold318|size181523:hsp:75388:3.12.0.0;Parent=scaffold318|size181523:hit:37366:3.12.0.0;Target=jgi|Fracy1|193615|e_gw1.19.98.1 1 238 +;Gap=M618
scaffold318|size181523	blastx	protein_match	12890	16828	154	-	.	ID=scaffold318|size181523:hit:37367:3.12.0.0;Name=jgi|Fracy1|193571|e_gw1.19.144.1;score=154
scaffold318|size181523	blastx	match_part	16277	16828	159	-	.	ID=scaffold318|size181523:hsp:75389:3.12.0.0;Parent=scaffold318|size181523:hit:37367:3.12.0.0;Target=jgi|Fracy1|193571|e_gw1.19.144.1 11 174 +;Gap=M552
scaffold318|size181523	blastx	match_part	16253	16723	177	-	.	ID=scaffold318|size181523:hsp:75390:3.12.0.0;Parent=scaffold318|size181523:hit:37367:3.12.0.0;Target=jgi|Fracy1|193571|e_gw1.19.144.1 6 170 +;Gap=M471
scaffold318|size181523	blastx	match_part	16061	16597	159	-	.	ID=scaffold318|size181523:hsp:75391:3.12.0.0;Parent=scaffold318|size181523:hit:37367:3.12.0.0;Target=jgi|Fracy1|193571|e_gw1.19.144.1 8 182 +;Gap=M537
scaffold318|size181523	blastx	match_part	16013	16483	168	-	.	ID=scaffold318|size181523:hsp:75392:3.12.0.0;Parent=scaffold318|size181523:hit:37367:3.12.0.0;Target=jgi|Fracy1|193571|e_gw1.19.144.1 6 170 +;Gap=M471
scaffold318|size181523	blastx	match_part	15797	16363	161	-	.	ID=scaffold318|size181523:hsp:75393:3.12.0.0;Parent=scaffold318|size181523:hit:37367:3.12.0.0;Target=jgi|Fracy1|193571|e_gw1.19.144.1 6 174 +;Gap=M567
scaffold318|size181523	blastx	match_part	15701	16243	173	-	.	ID=scaffold318|size181523:hsp:75394:3.12.0.0;Parent=scaffold318|size181523:hit:37367:3.12.0.0;Target=jgi|Fracy1|193571|e_gw1.19.144.1 6 182 +;Gap=M543
scaffold318|size181523	blastx	match_part	15653	16123	170	-	.	ID=scaffold318|size181523:hsp:75395:3.12.0.0;Parent=scaffold318|size181523:hit:37367:3.12.0.0;Target=jgi|Fracy1|193571|e_gw1.19.144.1 6 170 +;Gap=M471
scaffold318|size181523	blastx	match_part	15533	16003	170	-	.	ID=scaffold318|size181523:hsp:75396:3.12.0.0;Parent=scaffold318|size181523:hit:37367:3.12.0.0;Target=jgi|Fracy1|193571|e_gw1.19.144.1 6 170 +;Gap=M471
scaffold318|size181523	blastx	match_part	15317	15883	180	-	.	ID=scaffold318|size181523:hsp:75397:3.12.0.0;Parent=scaffold318|size181523:hit:37367:3.12.0.0;Target=jgi|Fracy1|193571|e_gw1.19.144.1 6 174 +;Gap=M567
scaffold318|size181523	blastx	match_part	15221	15763	175	-	.	ID=scaffold318|size181523:hsp:75398:3.12.0.0;Parent=scaffold318|size181523:hit:37367:3.12.0.0;Target=jgi|Fracy1|193571|e_gw1.19.144.1 6 182 +;Gap=M543
scaffold318|size181523	blastx	match_part	15173	15703	154	-	.	ID=scaffold318|size181523:hsp:75399:3.12.0.0;Parent=scaffold318|size181523:hit:37367:3.12.0.0;Target=jgi|Fracy1|193571|e_gw1.19.144.1 2 170 +;Gap=M531
scaffold318|size181523	blastx	match_part	15077	15643	157	-	.	ID=scaffold318|size181523:hsp:75400:3.12.0.0;Parent=scaffold318|size181523:hit:37367:3.12.0.0;Target=jgi|Fracy1|193571|e_gw1.19.144.1 6 174 +;Gap=M567
scaffold318|size181523	blastx	match_part	15053	15523	175	-	.	ID=scaffold318|size181523:hsp:75401:3.12.0.0;Parent=scaffold318|size181523:hit:37367:3.12.0.0;Target=jgi|Fracy1|193571|e_gw1.19.144.1 6 170 +;Gap=M471
scaffold318|size181523	blastx	match_part	14861	15403	173	-	.	ID=scaffold318|size181523:hsp:75402:3.12.0.0;Parent=scaffold318|size181523:hit:37367:3.12.0.0;Target=jgi|Fracy1|193571|e_gw1.19.144.1 6 182 +;Gap=M543
scaffold318|size181523	blastx	match_part	14813	15283	164	-	.	ID=scaffold318|size181523:hsp:75403:3.12.0.0;Parent=scaffold318|size181523:hit:37367:3.12.0.0;Target=jgi|Fracy1|193571|e_gw1.19.144.1 6 170 +;Gap=M471
scaffold318|size181523	blastx	match_part	14597	15163	166	-	.	ID=scaffold318|size181523:hsp:75404:3.12.0.0;Parent=scaffold318|size181523:hit:37367:3.12.0.0;Target=jgi|Fracy1|193571|e_gw1.19.144.1 6 174 +;Gap=M567
scaffold318|size181523	blastx	match_part	14477	15043	162	-	.	ID=scaffold318|size181523:hsp:75405:3.12.0.0;Parent=scaffold318|size181523:hit:37367:3.12.0.0;Target=jgi|Fracy1|193571|e_gw1.19.144.1 6 174 +;Gap=M567
scaffold318|size181523	blastx	match_part	14357	14923	162	-	.	ID=scaffold318|size181523:hsp:75406:3.12.0.0;Parent=scaffold318|size181523:hit:37367:3.12.0.0;Target=jgi|Fracy1|193571|e_gw1.19.144.1 6 174 +;Gap=M567
scaffold318|size181523	blastx	match_part	14237	14803	162	-	.	ID=scaffold318|size181523:hsp:75407:3.12.0.0;Parent=scaffold318|size181523:hit:37367:3.12.0.0;Target=jgi|Fracy1|193571|e_gw1.19.144.1 6 174 +;Gap=M567
scaffold318|size181523	blastx	match_part	14117	14683	162	-	.	ID=scaffold318|size181523:hsp:75408:3.12.0.0;Parent=scaffold318|size181523:hit:37367:3.12.0.0;Target=jgi|Fracy1|193571|e_gw1.19.144.1 6 174 +;Gap=M567
scaffold318|size181523	blastx	match_part	13997	14563	162	-	.	ID=scaffold318|size181523:hsp:75409:3.12.0.0;Parent=scaffold318|size181523:hit:37367:3.12.0.0;Target=jgi|Fracy1|193571|e_gw1.19.144.1 6 174 +;Gap=M567
scaffold318|size181523	blastx	match_part	13877	14443	162	-	.	ID=scaffold318|size181523:hsp:75410:3.12.0.0;Parent=scaffold318|size181523:hit:37367:3.12.0.0;Target=jgi|Fracy1|193571|e_gw1.19.144.1 6 174 +;Gap=M567
scaffold318|size181523	blastx	match_part	13757	14323	162	-	.	ID=scaffold318|size181523:hsp:75411:3.12.0.0;Parent=scaffold318|size181523:hit:37367:3.12.0.0;Target=jgi|Fracy1|193571|e_gw1.19.144.1 6 174 +;Gap=M567
scaffold318|size181523	blastx	match_part	13637	14203	162	-	.	ID=scaffold318|size181523:hsp:75412:3.12.0.0;Parent=scaffold318|size181523:hit:37367:3.12.0.0;Target=jgi|Fracy1|193571|e_gw1.19.144.1 6 174 +;Gap=M567
scaffold318|size181523	blastx	match_part	13517	14083	162	-	.	ID=scaffold318|size181523:hsp:75413:3.12.0.0;Parent=scaffold318|size181523:hit:37367:3.12.0.0;Target=jgi|Fracy1|193571|e_gw1.19.144.1 6 174 +;Gap=M567
scaffold318|size181523	blastx	match_part	13397	13963	169	-	.	ID=scaffold318|size181523:hsp:75414:3.12.0.0;Parent=scaffold318|size181523:hit:37367:3.12.0.0;Target=jgi|Fracy1|193571|e_gw1.19.144.1 6 174 +;Gap=M567
scaffold318|size181523	blastx	match_part	13277	13843	169	-	.	ID=scaffold318|size181523:hsp:75415:3.12.0.0;Parent=scaffold318|size181523:hit:37367:3.12.0.0;Target=jgi|Fracy1|193571|e_gw1.19.144.1 6 174 +;Gap=M567
scaffold318|size181523	blastx	match_part	13157	13723	169	-	.	ID=scaffold318|size181523:hsp:75416:3.12.0.0;Parent=scaffold318|size181523:hit:37367:3.12.0.0;Target=jgi|Fracy1|193571|e_gw1.19.144.1 6 174 +;Gap=M567
scaffold318|size181523	blastx	match_part	13022	13603	162	-	.	ID=scaffold318|size181523:hsp:75417:3.12.0.0;Parent=scaffold318|size181523:hit:37367:3.12.0.0;Target=jgi|Fracy1|193571|e_gw1.19.144.1 6 179 +;Gap=M582
scaffold318|size181523	blastx	match_part	12917	13483	186	-	.	ID=scaffold318|size181523:hsp:75418:3.12.0.0;Parent=scaffold318|size181523:hit:37367:3.12.0.0;Target=jgi|Fracy1|193571|e_gw1.19.144.1 6 182 +;Gap=M567
scaffold318|size181523	blastx	match_part	12890	13363	154	-	.	ID=scaffold318|size181523:hsp:75419:3.12.0.0;Parent=scaffold318|size181523:hit:37367:3.12.0.0;Target=jgi|Fracy1|193571|e_gw1.19.144.1 6 163 +;Gap=M474
scaffold318|size181523	blastx	protein_match	12890	16828	154	-	.	ID=scaffold318|size181523:hit:37368:3.12.0.0;Name=jgi|Fracy1|193571|e_gw1.19.144.1;score=154
scaffold318|size181523	blastx	match_part	16277	16828	159	-	.	ID=scaffold318|size181523:hsp:75420:3.12.0.0;Parent=scaffold318|size181523:hit:37368:3.12.0.0;Target=jgi|Fracy1|193571|e_gw1.19.144.1 11 174 +;Gap=M552
scaffold318|size181523	blastx	match_part	16253	16723	177	-	.	ID=scaffold318|size181523:hsp:75421:3.12.0.0;Parent=scaffold318|size181523:hit:37368:3.12.0.0;Target=jgi|Fracy1|193571|e_gw1.19.144.1 6 170 +;Gap=M471
scaffold318|size181523	blastx	match_part	16061	16597	159	-	.	ID=scaffold318|size181523:hsp:75422:3.12.0.0;Parent=scaffold318|size181523:hit:37368:3.12.0.0;Target=jgi|Fracy1|193571|e_gw1.19.144.1 8 182 +;Gap=M537
scaffold318|size181523	blastx	match_part	16013	16483	168	-	.	ID=scaffold318|size181523:hsp:75423:3.12.0.0;Parent=scaffold318|size181523:hit:37368:3.12.0.0;Target=jgi|Fracy1|193571|e_gw1.19.144.1 6 170 +;Gap=M471
scaffold318|size181523	blastx	match_part	15797	16363	161	-	.	ID=scaffold318|size181523:hsp:75424:3.12.0.0;Parent=scaffold318|size181523:hit:37368:3.12.0.0;Target=jgi|Fracy1|193571|e_gw1.19.144.1 6 174 +;Gap=M567
scaffold318|size181523	blastx	match_part	15701	16243	173	-	.	ID=scaffold318|size181523:hsp:75425:3.12.0.0;Parent=scaffold318|size181523:hit:37368:3.12.0.0;Target=jgi|Fracy1|193571|e_gw1.19.144.1 6 182 +;Gap=M543
scaffold318|size181523	blastx	match_part	15653	16123	170	-	.	ID=scaffold318|size181523:hsp:75426:3.12.0.0;Parent=scaffold318|size181523:hit:37368:3.12.0.0;Target=jgi|Fracy1|193571|e_gw1.19.144.1 6 170 +;Gap=M471
scaffold318|size181523	blastx	match_part	15533	16003	170	-	.	ID=scaffold318|size181523:hsp:75427:3.12.0.0;Parent=scaffold318|size181523:hit:37368:3.12.0.0;Target=jgi|Fracy1|193571|e_gw1.19.144.1 6 170 +;Gap=M471
scaffold318|size181523	blastx	match_part	15317	15883	180	-	.	ID=scaffold318|size181523:hsp:75428:3.12.0.0;Parent=scaffold318|size181523:hit:37368:3.12.0.0;Target=jgi|Fracy1|193571|e_gw1.19.144.1 6 174 +;Gap=M567
scaffold318|size181523	blastx	match_part	15221	15763	175	-	.	ID=scaffold318|size181523:hsp:75429:3.12.0.0;Parent=scaffold318|size181523:hit:37368:3.12.0.0;Target=jgi|Fracy1|193571|e_gw1.19.144.1 6 182 +;Gap=M543
scaffold318|size181523	blastx	match_part	15173	15703	154	-	.	ID=scaffold318|size181523:hsp:75430:3.12.0.0;Parent=scaffold318|size181523:hit:37368:3.12.0.0;Target=jgi|Fracy1|193571|e_gw1.19.144.1 2 170 +;Gap=M531
scaffold318|size181523	blastx	match_part	15077	15643	157	-	.	ID=scaffold318|size181523:hsp:75431:3.12.0.0;Parent=scaffold318|size181523:hit:37368:3.12.0.0;Target=jgi|Fracy1|193571|e_gw1.19.144.1 6 174 +;Gap=M567
scaffold318|size181523	blastx	match_part	15053	15523	175	-	.	ID=scaffold318|size181523:hsp:75432:3.12.0.0;Parent=scaffold318|size181523:hit:37368:3.12.0.0;Target=jgi|Fracy1|193571|e_gw1.19.144.1 6 170 +;Gap=M471
scaffold318|size181523	blastx	match_part	14861	15403	173	-	.	ID=scaffold318|size181523:hsp:75433:3.12.0.0;Parent=scaffold318|size181523:hit:37368:3.12.0.0;Target=jgi|Fracy1|193571|e_gw1.19.144.1 6 182 +;Gap=M543
scaffold318|size181523	blastx	match_part	14813	15283	164	-	.	ID=scaffold318|size181523:hsp:75434:3.12.0.0;Parent=scaffold318|size181523:hit:37368:3.12.0.0;Target=jgi|Fracy1|193571|e_gw1.19.144.1 6 170 +;Gap=M471
scaffold318|size181523	blastx	match_part	14597	15163	166	-	.	ID=scaffold318|size181523:hsp:75435:3.12.0.0;Parent=scaffold318|size181523:hit:37368:3.12.0.0;Target=jgi|Fracy1|193571|e_gw1.19.144.1 6 174 +;Gap=M567
scaffold318|size181523	blastx	match_part	14477	15043	162	-	.	ID=scaffold318|size181523:hsp:75436:3.12.0.0;Parent=scaffold318|size181523:hit:37368:3.12.0.0;Target=jgi|Fracy1|193571|e_gw1.19.144.1 6 174 +;Gap=M567
scaffold318|size181523	blastx	match_part	14357	14923	162	-	.	ID=scaffold318|size181523:hsp:75437:3.12.0.0;Parent=scaffold318|size181523:hit:37368:3.12.0.0;Target=jgi|Fracy1|193571|e_gw1.19.144.1 6 174 +;Gap=M567
scaffold318|size181523	blastx	match_part	14237	14803	162	-	.	ID=scaffold318|size181523:hsp:75438:3.12.0.0;Parent=scaffold318|size181523:hit:37368:3.12.0.0;Target=jgi|Fracy1|193571|e_gw1.19.144.1 6 174 +;Gap=M567
scaffold318|size181523	blastx	match_part	14117	14683	162	-	.	ID=scaffold318|size181523:hsp:75439:3.12.0.0;Parent=scaffold318|size181523:hit:37368:3.12.0.0;Target=jgi|Fracy1|193571|e_gw1.19.144.1 6 174 +;Gap=M567
scaffold318|size181523	blastx	match_part	13997	14563	162	-	.	ID=scaffold318|size181523:hsp:75440:3.12.0.0;Parent=scaffold318|size181523:hit:37368:3.12.0.0;Target=jgi|Fracy1|193571|e_gw1.19.144.1 6 174 +;Gap=M567
scaffold318|size181523	blastx	match_part	13877	14443	162	-	.	ID=scaffold318|size181523:hsp:75441:3.12.0.0;Parent=scaffold318|size181523:hit:37368:3.12.0.0;Target=jgi|Fracy1|193571|e_gw1.19.144.1 6 174 +;Gap=M567
scaffold318|size181523	blastx	match_part	13757	14323	162	-	.	ID=scaffold318|size181523:hsp:75442:3.12.0.0;Parent=scaffold318|size181523:hit:37368:3.12.0.0;Target=jgi|Fracy1|193571|e_gw1.19.144.1 6 174 +;Gap=M567
scaffold318|size181523	blastx	match_part	13637	14203	162	-	.	ID=scaffold318|size181523:hsp:75443:3.12.0.0;Parent=scaffold318|size181523:hit:37368:3.12.0.0;Target=jgi|Fracy1|193571|e_gw1.19.144.1 6 174 +;Gap=M567
scaffold318|size181523	blastx	match_part	13517	14083	162	-	.	ID=scaffold318|size181523:hsp:75444:3.12.0.0;Parent=scaffold318|size181523:hit:37368:3.12.0.0;Target=jgi|Fracy1|193571|e_gw1.19.144.1 6 174 +;Gap=M567
scaffold318|size181523	blastx	match_part	13397	13963	169	-	.	ID=scaffold318|size181523:hsp:75445:3.12.0.0;Parent=scaffold318|size181523:hit:37368:3.12.0.0;Target=jgi|Fracy1|193571|e_gw1.19.144.1 6 174 +;Gap=M567
scaffold318|size181523	blastx	match_part	13277	13843	169	-	.	ID=scaffold318|size181523:hsp:75446:3.12.0.0;Parent=scaffold318|size181523:hit:37368:3.12.0.0;Target=jgi|Fracy1|193571|e_gw1.19.144.1 6 174 +;Gap=M567
scaffold318|size181523	blastx	match_part	13157	13723	169	-	.	ID=scaffold318|size181523:hsp:75447:3.12.0.0;Parent=scaffold318|size181523:hit:37368:3.12.0.0;Target=jgi|Fracy1|193571|e_gw1.19.144.1 6 174 +;Gap=M567
scaffold318|size181523	blastx	match_part	13022	13603	162	-	.	ID=scaffold318|size181523:hsp:75448:3.12.0.0;Parent=scaffold318|size181523:hit:37368:3.12.0.0;Target=jgi|Fracy1|193571|e_gw1.19.144.1 6 179 +;Gap=M582
scaffold318|size181523	blastx	match_part	12917	13483	186	-	.	ID=scaffold318|size181523:hsp:75449:3.12.0.0;Parent=scaffold318|size181523:hit:37368:3.12.0.0;Target=jgi|Fracy1|193571|e_gw1.19.144.1 6 182 +;Gap=M567
scaffold318|size181523	blastx	match_part	12890	13363	154	-	.	ID=scaffold318|size181523:hsp:75450:3.12.0.0;Parent=scaffold318|size181523:hit:37368:3.12.0.0;Target=jgi|Fracy1|193571|e_gw1.19.144.1 6 163 +;Gap=M474
scaffold318|size181523	blastx	protein_match	12965	16810	132	-	.	ID=scaffold318|size181523:hit:37369:3.12.0.0;Name=jgi|Fracy1|181688|e_gw1.3.122.1;score=132
scaffold318|size181523	blastx	match_part	16349	16810	118	-	.	ID=scaffold318|size181523:hsp:75451:3.12.0.0;Parent=scaffold318|size181523:hit:37369:3.12.0.0;Target=jgi|Fracy1|181688|e_gw1.3.122.1 1 167 +;Gap=M462
scaffold318|size181523	blastx	match_part	16085	16579	122	-	.	ID=scaffold318|size181523:hsp:75452:3.12.0.0;Parent=scaffold318|size181523:hit:37369:3.12.0.0;Target=jgi|Fracy1|181688|e_gw1.3.122.1 6 167 +;Gap=M495
scaffold318|size181523	blastx	match_part	15989	16459	118	-	.	ID=scaffold318|size181523:hsp:75453:3.12.0.0;Parent=scaffold318|size181523:hit:37369:3.12.0.0;Target=jgi|Fracy1|181688|e_gw1.3.122.1 6 167 +;Gap=M471
scaffold318|size181523	blastx	match_part	15605	16099	123	-	.	ID=scaffold318|size181523:hsp:75454:3.12.0.0;Parent=scaffold318|size181523:hit:37369:3.12.0.0;Target=jgi|Fracy1|181688|e_gw1.3.122.1 6 167 +;Gap=M495
scaffold318|size181523	blastx	match_part	15509	16006	116	-	.	ID=scaffold318|size181523:hsp:75455:3.12.0.0;Parent=scaffold318|size181523:hit:37369:3.12.0.0;Target=jgi|Fracy1|181688|e_gw1.3.122.1 1 167 +;Gap=M498
scaffold318|size181523	blastx	match_part	15245	15739	118	-	.	ID=scaffold318|size181523:hsp:75456:3.12.0.0;Parent=scaffold318|size181523:hit:37369:3.12.0.0;Target=jgi|Fracy1|181688|e_gw1.3.122.1 6 167 +;Gap=M495
scaffold318|size181523	blastx	match_part	15125	15619	124	-	.	ID=scaffold318|size181523:hsp:75457:3.12.0.0;Parent=scaffold318|size181523:hit:37369:3.12.0.0;Target=jgi|Fracy1|181688|e_gw1.3.122.1 6 167 +;Gap=M495
scaffold318|size181523	blastx	match_part	14885	15379	119	-	.	ID=scaffold318|size181523:hsp:75458:3.12.0.0;Parent=scaffold318|size181523:hit:37369:3.12.0.0;Target=jgi|Fracy1|181688|e_gw1.3.122.1 6 167 +;Gap=M495
scaffold318|size181523	blastx	match_part	14789	15259	118	-	.	ID=scaffold318|size181523:hsp:75459:3.12.0.0;Parent=scaffold318|size181523:hit:37369:3.12.0.0;Target=jgi|Fracy1|181688|e_gw1.3.122.1 6 167 +;Gap=M471
scaffold318|size181523	blastx	match_part	14669	15166	116	-	.	ID=scaffold318|size181523:hsp:75460:3.12.0.0;Parent=scaffold318|size181523:hit:37369:3.12.0.0;Target=jgi|Fracy1|181688|e_gw1.3.122.1 1 167 +;Gap=M498
scaffold318|size181523	blastx	match_part	14549	15019	118	-	.	ID=scaffold318|size181523:hsp:75461:3.12.0.0;Parent=scaffold318|size181523:hit:37369:3.12.0.0;Target=jgi|Fracy1|181688|e_gw1.3.122.1 6 167 +;Gap=M471
scaffold318|size181523	blastx	match_part	14429	14899	118	-	.	ID=scaffold318|size181523:hsp:75462:3.12.0.0;Parent=scaffold318|size181523:hit:37369:3.12.0.0;Target=jgi|Fracy1|181688|e_gw1.3.122.1 6 167 +;Gap=M471
scaffold318|size181523	blastx	match_part	14309	14779	118	-	.	ID=scaffold318|size181523:hsp:75463:3.12.0.0;Parent=scaffold318|size181523:hit:37369:3.12.0.0;Target=jgi|Fracy1|181688|e_gw1.3.122.1 6 167 +;Gap=M471
scaffold318|size181523	blastx	match_part	14189	14659	118	-	.	ID=scaffold318|size181523:hsp:75464:3.12.0.0;Parent=scaffold318|size181523:hit:37369:3.12.0.0;Target=jgi|Fracy1|181688|e_gw1.3.122.1 6 167 +;Gap=M471
scaffold318|size181523	blastx	match_part	14069	14539	118	-	.	ID=scaffold318|size181523:hsp:75465:3.12.0.0;Parent=scaffold318|size181523:hit:37369:3.12.0.0;Target=jgi|Fracy1|181688|e_gw1.3.122.1 6 167 +;Gap=M471
scaffold318|size181523	blastx	match_part	13949	14419	118	-	.	ID=scaffold318|size181523:hsp:75466:3.12.0.0;Parent=scaffold318|size181523:hit:37369:3.12.0.0;Target=jgi|Fracy1|181688|e_gw1.3.122.1 6 167 +;Gap=M471
scaffold318|size181523	blastx	match_part	13829	14299	118	-	.	ID=scaffold318|size181523:hsp:75467:3.12.0.0;Parent=scaffold318|size181523:hit:37369:3.12.0.0;Target=jgi|Fracy1|181688|e_gw1.3.122.1 6 167 +;Gap=M471
scaffold318|size181523	blastx	match_part	13709	14179	118	-	.	ID=scaffold318|size181523:hsp:75468:3.12.0.0;Parent=scaffold318|size181523:hit:37369:3.12.0.0;Target=jgi|Fracy1|181688|e_gw1.3.122.1 6 167 +;Gap=M471
scaffold318|size181523	blastx	match_part	13589	14059	118	-	.	ID=scaffold318|size181523:hsp:75469:3.12.0.0;Parent=scaffold318|size181523:hit:37369:3.12.0.0;Target=jgi|Fracy1|181688|e_gw1.3.122.1 6 167 +;Gap=M471
scaffold318|size181523	blastx	match_part	13469	13939	118	-	.	ID=scaffold318|size181523:hsp:75470:3.12.0.0;Parent=scaffold318|size181523:hit:37369:3.12.0.0;Target=jgi|Fracy1|181688|e_gw1.3.122.1 6 167 +;Gap=M471
scaffold318|size181523	blastx	match_part	13325	13810	115	-	.	ID=scaffold318|size181523:hsp:75471:3.12.0.0;Parent=scaffold318|size181523:hit:37369:3.12.0.0;Target=jgi|Fracy1|181688|e_gw1.3.122.1 1 167 +;Gap=M486
scaffold318|size181523	blastx	match_part	13205	13699	122	-	.	ID=scaffold318|size181523:hsp:75472:3.12.0.0;Parent=scaffold318|size181523:hit:37369:3.12.0.0;Target=jgi|Fracy1|181688|e_gw1.3.122.1 6 167 +;Gap=M495
scaffold318|size181523	blastx	match_part	13103	13579	122	-	.	ID=scaffold318|size181523:hsp:75473:3.12.0.0;Parent=scaffold318|size181523:hit:37369:3.12.0.0;Target=jgi|Fracy1|181688|e_gw1.3.122.1 6 157 +;Gap=M477
scaffold318|size181523	blastx	match_part	13061	13486	118	-	.	ID=scaffold318|size181523:hsp:75474:3.12.0.0;Parent=scaffold318|size181523:hit:37369:3.12.0.0;Target=jgi|Fracy1|181688|e_gw1.3.122.1 1 143 +;Gap=M426
scaffold318|size181523	blastx	match_part	12965	13459	132	-	.	ID=scaffold318|size181523:hsp:75475:3.12.0.0;Parent=scaffold318|size181523:hit:37369:3.12.0.0;Target=jgi|Fracy1|181688|e_gw1.3.122.1 6 167 +;Gap=M495
scaffold318|size181523	blastx	protein_match	18889	23449	319	+	.	ID=scaffold318|size181523:hit:37370:3.12.0.0;Name=jgi|Thaoce1|77732|rna15845;score=319
scaffold318|size181523	blastx	match_part	18889	19422	319	+	.	ID=scaffold318|size181523:hsp:75476:3.12.0.0;Parent=scaffold318|size181523:hit:37370:3.12.0.0;Target=jgi|Thaoce1|77732|rna15845 34 207 +;Gap=M534
scaffold318|size181523	blastx	match_part	23267	23449	123	+	.	ID=scaffold318|size181523:hsp:75477:3.12.0.0;Parent=scaffold318|size181523:hit:37370:3.12.0.0;Target=jgi|Thaoce1|77732|rna15845 136 203 +;Gap=M183
scaffold318|size181523	blastx	protein_match	28323	28493	127	+	.	ID=scaffold318|size181523:hit:37371:3.12.0.0;Name=jgi|Thaoce1|81987|rna6324;score=127
scaffold318|size181523	blastx	match_part	28323	28493	127	+	.	ID=scaffold318|size181523:hsp:75478:3.12.0.0;Parent=scaffold318|size181523:hit:37371:3.12.0.0;Target=jgi|Thaoce1|81987|rna6324 1 57 +;Gap=M171
scaffold318|size181523	blastx	protein_match	29733	29933	210	+	.	ID=scaffold318|size181523:hit:37372:3.12.0.0;Name=jgi|Thaoce1|78645|rna27511;score=210
scaffold318|size181523	blastx	match_part	29733	29933	210	+	.	ID=scaffold318|size181523:hsp:75479:3.12.0.0;Parent=scaffold318|size181523:hit:37372:3.12.0.0;Target=jgi|Thaoce1|78645|rna27511 2 68 +;Gap=M201
scaffold318|size181523	blastx	protein_match	40960	41847	759	+	.	ID=scaffold318|size181523:hit:37373:3.12.0.0;Name=jgi|Thaps3|260749|thaps1_ua_kg.chr_1000009;score=759
scaffold318|size181523	blastx	match_part	40960	41847	759	+	.	ID=scaffold318|size181523:hsp:75480:3.12.0.0;Parent=scaffold318|size181523:hit:37373:3.12.0.0;Target=jgi|Thaps3|260749|thaps1_ua_kg.chr_1000009 1 241 +;Gap=M888
scaffold318|size181523	blastx	protein_match	42140	44220	291	-	.	ID=scaffold318|size181523:hit:37374:3.12.0.0;Name=jgi|Thaps3|260748|thaps1_ua_kg.chr_1000008;score=291
scaffold318|size181523	blastx	match_part	42487	44220	1879	-	.	ID=scaffold318|size181523:hsp:75481:3.12.0.0;Parent=scaffold318|size181523:hit:37374:3.12.0.0;Target=jgi|Thaps3|260748|thaps1_ua_kg.chr_1000008 1 463 +;Gap=M1734
scaffold318|size181523	blastx	match_part	42140	42397	291	-	.	ID=scaffold318|size181523:hsp:75482:3.12.0.0;Parent=scaffold318|size181523:hit:37374:3.12.0.0;Target=jgi|Thaps3|260748|thaps1_ua_kg.chr_1000008 461 534 +;Gap=M258
scaffold318|size181523	blastx	protein_match	42146	44220	100	-	.	ID=scaffold318|size181523:hit:37375:3.12.0.0;Name=jgi|Fracy1|137910|gw1.15.71.1;score=100
scaffold318|size181523	blastx	match_part	42487	44220	1053	-	.	ID=scaffold318|size181523:hsp:75483:3.12.0.0;Parent=scaffold318|size181523:hit:37375:3.12.0.0;Target=jgi|Fracy1|137910|gw1.15.71.1 2 441 +;Gap=M1734
scaffold318|size181523	blastx	match_part	42146	42400	100	-	.	ID=scaffold318|size181523:hsp:75484:3.12.0.0;Parent=scaffold318|size181523:hit:37375:3.12.0.0;Target=jgi|Fracy1|137910|gw1.15.71.1 438 508 +;Gap=M255
scaffold318|size181523	blastx	protein_match	42146	44244	156	-	.	ID=scaffold318|size181523:hit:37376:3.12.0.0;Name=jgi|Phatr2|23472|estExt_gwp_gw1.C_chr_240049;score=156
scaffold318|size181523	blastx	match_part	42478	44244	1090	-	.	ID=scaffold318|size181523:hsp:75485:3.12.0.0;Parent=scaffold318|size181523:hit:37376:3.12.0.0;Target=jgi|Phatr2|23472|estExt_gwp_gw1.C_chr_240049 2 444 +;Gap=M1767
scaffold318|size181523	blastx	match_part	42146	42400	156	-	.	ID=scaffold318|size181523:hsp:75486:3.12.0.0;Parent=scaffold318|size181523:hit:37376:3.12.0.0;Target=jgi|Phatr2|23472|estExt_gwp_gw1.C_chr_240049 438 504 +;Gap=M255
scaffold318|size181523	blastx	protein_match	42140	44220	107	-	.	ID=scaffold318|size181523:hit:37377:3.12.0.0;Name=jgi|Fracy1|147472|gw1.90.21.1;score=107
scaffold318|size181523	blastx	match_part	42487	44220	1003	-	.	ID=scaffold318|size181523:hsp:75487:3.12.0.0;Parent=scaffold318|size181523:hit:37377:3.12.0.0;Target=jgi|Fracy1|147472|gw1.90.21.1 1 485 +;Gap=M1734
scaffold318|size181523	blastx	match_part	42140	42400	107	-	.	ID=scaffold318|size181523:hsp:75488:3.12.0.0;Parent=scaffold318|size181523:hit:37377:3.12.0.0;Target=jgi|Fracy1|147472|gw1.90.21.1 482 553 +;Gap=M261
scaffold318|size181523	blastx	protein_match	42302	44199	99	-	.	ID=scaffold318|size181523:hit:37378:3.12.0.0;Name=jgi|Thaoce1|72751|rna29927;score=99
scaffold318|size181523	blastx	match_part	42487	44199	1675	-	.	ID=scaffold318|size181523:hsp:75489:3.12.0.0;Parent=scaffold318|size181523:hit:37378:3.12.0.0;Target=jgi|Thaoce1|72751|rna29927 1 532 +;Gap=M1713
scaffold318|size181523	blastx	match_part	42302	42400	99	-	.	ID=scaffold318|size181523:hsp:75490:3.12.0.0;Parent=scaffold318|size181523:hit:37378:3.12.0.0;Target=jgi|Thaoce1|72751|rna29927 529 561 +;Gap=M99
scaffold318|size181523	blastx	protein_match	42146	44220	100	-	.	ID=scaffold318|size181523:hit:37379:3.12.0.0;Name=jgi|Fracy1|137910|gw1.15.71.1;score=100
scaffold318|size181523	blastx	match_part	42487	44220	1053	-	.	ID=scaffold318|size181523:hsp:75491:3.12.0.0;Parent=scaffold318|size181523:hit:37379:3.12.0.0;Target=jgi|Fracy1|137910|gw1.15.71.1 2 441 +;Gap=M1734
scaffold318|size181523	blastx	match_part	42146	42400	100	-	.	ID=scaffold318|size181523:hsp:75492:3.12.0.0;Parent=scaffold318|size181523:hit:37379:3.12.0.0;Target=jgi|Fracy1|137910|gw1.15.71.1 438 508 +;Gap=M255
scaffold318|size181523	blastx	protein_match	42140	44220	107	-	.	ID=scaffold318|size181523:hit:37380:3.12.0.0;Name=jgi|Fracy1|147472|gw1.90.21.1;score=107
scaffold318|size181523	blastx	match_part	42487	44220	1003	-	.	ID=scaffold318|size181523:hsp:75493:3.12.0.0;Parent=scaffold318|size181523:hit:37380:3.12.0.0;Target=jgi|Fracy1|147472|gw1.90.21.1 1 485 +;Gap=M1734
scaffold318|size181523	blastx	match_part	42140	42400	107	-	.	ID=scaffold318|size181523:hsp:75494:3.12.0.0;Parent=scaffold318|size181523:hit:37380:3.12.0.0;Target=jgi|Fracy1|147472|gw1.90.21.1 482 553 +;Gap=M261
scaffold318|size181523	blastx	protein_match	42146	44220	100	-	.	ID=scaffold318|size181523:hit:37381:3.12.0.0;Name=jgi|Fracy1|137910|gw1.15.71.1;score=100
scaffold318|size181523	blastx	match_part	42487	44220	1053	-	.	ID=scaffold318|size181523:hsp:75495:3.12.0.0;Parent=scaffold318|size181523:hit:37381:3.12.0.0;Target=jgi|Fracy1|137910|gw1.15.71.1 2 441 +;Gap=M1734
scaffold318|size181523	blastx	match_part	42146	42400	100	-	.	ID=scaffold318|size181523:hsp:75496:3.12.0.0;Parent=scaffold318|size181523:hit:37381:3.12.0.0;Target=jgi|Fracy1|137910|gw1.15.71.1 438 508 +;Gap=M255
scaffold318|size181523	blastx	protein_match	47864	50246	952	-	.	ID=scaffold318|size181523:hit:37382:3.12.0.0;Name=jgi|Phatr2|49707|estExt_fgenesh1_pg.C_chr_240003;score=952
scaffold318|size181523	blastx	match_part	49122	50246	926	-	.	ID=scaffold318|size181523:hsp:75497:3.12.0.0;Parent=scaffold318|size181523:hit:37382:3.12.0.0;Target=jgi|Phatr2|49707|estExt_fgenesh1_pg.C_chr_240003 14 395 +;Gap=M1125
scaffold318|size181523	blastx	match_part	48805	49020	211	-	.	ID=scaffold318|size181523:hsp:75498:3.12.0.0;Parent=scaffold318|size181523:hit:37382:3.12.0.0;Target=jgi|Phatr2|49707|estExt_fgenesh1_pg.C_chr_240003 394 465 +;Gap=M216
scaffold318|size181523	blastx	match_part	47864	48754	952	-	.	ID=scaffold318|size181523:hsp:75499:3.12.0.0;Parent=scaffold318|size181523:hit:37382:3.12.0.0;Target=jgi|Phatr2|49707|estExt_fgenesh1_pg.C_chr_240003 451 744 +;Gap=M891
scaffold318|size181523	blastx	protein_match	47864	49020	974	-	.	ID=scaffold318|size181523:hit:37383:3.12.0.0;Name=jgi|Fracy1|267868|estExt_fgenesh2_kg.C_20297;score=974
scaffold318|size181523	blastx	match_part	48778	49020	230	-	.	ID=scaffold318|size181523:hsp:75500:3.12.0.0;Parent=scaffold318|size181523:hit:37383:3.12.0.0;Target=jgi|Fracy1|267868|estExt_fgenesh2_kg.C_20297 9 89 +;Gap=M243
scaffold318|size181523	blastx	match_part	47864	48754	974	-	.	ID=scaffold318|size181523:hsp:75501:3.12.0.0;Parent=scaffold318|size181523:hit:37383:3.12.0.0;Target=jgi|Fracy1|267868|estExt_fgenesh2_kg.C_20297 66 329 +;Gap=M891
scaffold318|size181523	blastx	protein_match	47864	49020	974	-	.	ID=scaffold318|size181523:hit:37384:3.12.0.0;Name=jgi|Fracy1|267868|estExt_fgenesh2_kg.C_20297;score=974
scaffold318|size181523	blastx	match_part	48778	49020	230	-	.	ID=scaffold318|size181523:hsp:75502:3.12.0.0;Parent=scaffold318|size181523:hit:37384:3.12.0.0;Target=jgi|Fracy1|267868|estExt_fgenesh2_kg.C_20297 9 89 +;Gap=M243
scaffold318|size181523	blastx	match_part	47864	48754	974	-	.	ID=scaffold318|size181523:hsp:75503:3.12.0.0;Parent=scaffold318|size181523:hit:37384:3.12.0.0;Target=jgi|Fracy1|267868|estExt_fgenesh2_kg.C_20297 66 329 +;Gap=M891
scaffold318|size181523	blastx	protein_match	47864	49020	974	-	.	ID=scaffold318|size181523:hit:37385:3.12.0.0;Name=jgi|Fracy1|267868|estExt_fgenesh2_kg.C_20297;score=974
scaffold318|size181523	blastx	match_part	48778	49020	230	-	.	ID=scaffold318|size181523:hsp:75504:3.12.0.0;Parent=scaffold318|size181523:hit:37385:3.12.0.0;Target=jgi|Fracy1|267868|estExt_fgenesh2_kg.C_20297 9 89 +;Gap=M243
scaffold318|size181523	blastx	match_part	47864	48754	974	-	.	ID=scaffold318|size181523:hsp:75505:3.12.0.0;Parent=scaffold318|size181523:hit:37385:3.12.0.0;Target=jgi|Fracy1|267868|estExt_fgenesh2_kg.C_20297 66 329 +;Gap=M891
scaffold318|size181523	blastx	protein_match	47864	50141	1146	-	.	ID=scaffold318|size181523:hit:37386:3.12.0.0;Name=jgi|Thaps3|269863|estExt_thaps1_ua_kg.C_chr_16a0006;score=1146
scaffold318|size181523	blastx	match_part	49122	50141	1020	-	.	ID=scaffold318|size181523:hsp:75506:3.12.0.0;Parent=scaffold318|size181523:hit:37386:3.12.0.0;Target=jgi|Thaps3|269863|estExt_thaps1_ua_kg.C_chr_16a0006 1 335 +;Gap=M1020
scaffold318|size181523	blastx	match_part	48832	49020	261	-	.	ID=scaffold318|size181523:hsp:75507:3.12.0.0;Parent=scaffold318|size181523:hit:37386:3.12.0.0;Target=jgi|Thaps3|269863|estExt_thaps1_ua_kg.C_chr_16a0006 334 396 +;Gap=M189
scaffold318|size181523	blastx	match_part	47864	48748	1146	-	.	ID=scaffold318|size181523:hsp:75508:3.12.0.0;Parent=scaffold318|size181523:hit:37386:3.12.0.0;Target=jgi|Thaps3|269863|estExt_thaps1_ua_kg.C_chr_16a0006 393 654 +;Gap=M885
scaffold318|size181523	blastx	protein_match	47864	50141	985	-	.	ID=scaffold318|size181523:hit:37387:3.12.0.0;Name=jgi|Fracy1|278212|estExt_fgenesh2_pm.C_470004;score=985
scaffold318|size181523	blastx	match_part	49122	50141	747	-	.	ID=scaffold318|size181523:hsp:75509:3.12.0.0;Parent=scaffold318|size181523:hit:37387:3.12.0.0;Target=jgi|Fracy1|278212|estExt_fgenesh2_pm.C_470004 1 342 +;Gap=M1020
scaffold318|size181523	blastx	match_part	48778	49020	229	-	.	ID=scaffold318|size181523:hsp:75510:3.12.0.0;Parent=scaffold318|size181523:hit:37387:3.12.0.0;Target=jgi|Fracy1|278212|estExt_fgenesh2_pm.C_470004 341 421 +;Gap=M243
scaffold318|size181523	blastx	match_part	47864	48754	985	-	.	ID=scaffold318|size181523:hsp:75511:3.12.0.0;Parent=scaffold318|size181523:hit:37387:3.12.0.0;Target=jgi|Fracy1|278212|estExt_fgenesh2_pm.C_470004 398 661 +;Gap=M891
scaffold318|size181523	blastx	protein_match	58937	62996	1368	-	.	ID=scaffold318|size181523:hit:37388:3.12.0.0;Name=jgi|Thaps3|899|fgenesh1_pg.C_chr_1000033;score=1368
scaffold318|size181523	blastx	match_part	62886	62996	161	-	.	ID=scaffold318|size181523:hsp:75512:3.12.0.0;Parent=scaffold318|size181523:hit:37388:3.12.0.0;Target=jgi|Thaps3|899|fgenesh1_pg.C_chr_1000033 1 37 +;Gap=M111
scaffold318|size181523	blastx	match_part	62036	62800	1205	-	.	ID=scaffold318|size181523:hsp:75513:3.12.0.0;Parent=scaffold318|size181523:hit:37388:3.12.0.0;Target=jgi|Thaps3|899|fgenesh1_pg.C_chr_1000033 33 287 +;Gap=M765
scaffold318|size181523	blastx	match_part	61236	61973	1131	-	.	ID=scaffold318|size181523:hsp:75514:3.12.0.0;Parent=scaffold318|size181523:hit:37388:3.12.0.0;Target=jgi|Thaps3|899|fgenesh1_pg.C_chr_1000033 283 527 +;Gap=M738
scaffold318|size181523	blastx	match_part	60170	61156	1385	-	.	ID=scaffold318|size181523:hsp:75515:3.12.0.0;Parent=scaffold318|size181523:hit:37388:3.12.0.0;Target=jgi|Thaps3|899|fgenesh1_pg.C_chr_1000033 528 824 +;Gap=M987
scaffold318|size181523	blastx	match_part	59886	60092	305	-	.	ID=scaffold318|size181523:hsp:75516:3.12.0.0;Parent=scaffold318|size181523:hit:37388:3.12.0.0;Target=jgi|Thaps3|899|fgenesh1_pg.C_chr_1000033 820 889 +;Gap=M207
scaffold318|size181523	blastx	match_part	58937	59827	1368	-	.	ID=scaffold318|size181523:hsp:75517:3.12.0.0;Parent=scaffold318|size181523:hit:37388:3.12.0.0;Target=jgi|Thaps3|899|fgenesh1_pg.C_chr_1000033 879 1175 +;Gap=M891
scaffold318|size181523	blastx	protein_match	106014	106826	625	+	.	ID=scaffold318|size181523:hit:37389:3.12.0.0;Name=jgi|Fracy1|276829|estExt_fgenesh2_pm.C_150024;score=625
scaffold318|size181523	blastx	match_part	106014	106826	625	+	.	ID=scaffold318|size181523:hsp:75518:3.12.0.0;Parent=scaffold318|size181523:hit:37389:3.12.0.0;Target=jgi|Fracy1|276829|estExt_fgenesh2_pm.C_150024 40 307 +;Gap=M813
scaffold318|size181523	blastx	protein_match	105819	107834	1439	+	.	ID=scaffold318|size181523:hit:37390:3.12.0.0;Name=jgi|Phatr2|43978|estExt_fgenesh1_pg.C_chr_30237;score=1439
scaffold318|size181523	blastx	match_part	105819	106847	1439	+	.	ID=scaffold318|size181523:hsp:75519:3.12.0.0;Parent=scaffold318|size181523:hit:37390:3.12.0.0;Target=jgi|Phatr2|43978|estExt_fgenesh1_pg.C_chr_30237 29 369 +;Gap=M1029
scaffold318|size181523	blastx	match_part	106931	106987	68	+	.	ID=scaffold318|size181523:hsp:75520:3.12.0.0;Parent=scaffold318|size181523:hit:37390:3.12.0.0;Target=jgi|Phatr2|43978|estExt_fgenesh1_pg.C_chr_30237 368 386 +;Gap=M57
scaffold318|size181523	blastx	match_part	107092	107508	322	+	.	ID=scaffold318|size181523:hsp:75521:3.12.0.0;Parent=scaffold318|size181523:hit:37390:3.12.0.0;Target=jgi|Phatr2|43978|estExt_fgenesh1_pg.C_chr_30237 387 496 +;Gap=M417
scaffold318|size181523	blastx	match_part	107580	107834	261	+	.	ID=scaffold318|size181523:hsp:75522:3.12.0.0;Parent=scaffold318|size181523:hit:37390:3.12.0.0;Target=jgi|Phatr2|43978|estExt_fgenesh1_pg.C_chr_30237 495 577 +;Gap=M255
scaffold318|size181523	blastx	protein_match	106014	106826	625	+	.	ID=scaffold318|size181523:hit:37391:3.12.0.0;Name=jgi|Fracy1|276829|estExt_fgenesh2_pm.C_150024;score=625
scaffold318|size181523	blastx	match_part	106014	106826	625	+	.	ID=scaffold318|size181523:hsp:75523:3.12.0.0;Parent=scaffold318|size181523:hit:37391:3.12.0.0;Target=jgi|Fracy1|276829|estExt_fgenesh2_pm.C_150024 40 307 +;Gap=M813
scaffold318|size181523	blastx	protein_match	105930	107843	1431	+	.	ID=scaffold318|size181523:hit:37392:3.12.0.0;Name=jgi|Thaoce1|92540|rna30599;score=1431
scaffold318|size181523	blastx	match_part	105930	106844	1431	+	.	ID=scaffold318|size181523:hsp:75524:3.12.0.0;Parent=scaffold318|size181523:hit:37392:3.12.0.0;Target=jgi|Thaoce1|92540|rna30599 1 305 +;Gap=M915
scaffold318|size181523	blastx	match_part	106931	106987	89	+	.	ID=scaffold318|size181523:hsp:75525:3.12.0.0;Parent=scaffold318|size181523:hit:37392:3.12.0.0;Target=jgi|Thaoce1|92540|rna30599 305 323 +;Gap=M57
scaffold318|size181523	blastx	match_part	107092	107508	314	+	.	ID=scaffold318|size181523:hsp:75526:3.12.0.0;Parent=scaffold318|size181523:hit:37392:3.12.0.0;Target=jgi|Thaoce1|92540|rna30599 324 433 +;Gap=M417
scaffold318|size181523	blastx	match_part	107580	107843	320	+	.	ID=scaffold318|size181523:hsp:75527:3.12.0.0;Parent=scaffold318|size181523:hit:37392:3.12.0.0;Target=jgi|Thaoce1|92540|rna30599 432 520 +;Gap=M264
scaffold318|size181523	blastx	protein_match	105831	107840	1335	+	.	ID=scaffold318|size181523:hit:37393:3.12.0.0;Name=jgi|Phatr2|48680|estExt_fgenesh1_pg.C_chr_180224;score=1335
scaffold318|size181523	blastx	match_part	105831	106847	1335	+	.	ID=scaffold318|size181523:hsp:75528:3.12.0.0;Parent=scaffold318|size181523:hit:37393:3.12.0.0;Target=jgi|Phatr2|48680|estExt_fgenesh1_pg.C_chr_180224 25 356 +;Gap=M1017
scaffold318|size181523	blastx	match_part	107248	107472	186	+	.	ID=scaffold318|size181523:hsp:75529:3.12.0.0;Parent=scaffold318|size181523:hit:37393:3.12.0.0;Target=jgi|Phatr2|48680|estExt_fgenesh1_pg.C_chr_180224 404 477 +;Gap=M225
scaffold318|size181523	blastx	match_part	107580	107840	225	+	.	ID=scaffold318|size181523:hsp:75530:3.12.0.0;Parent=scaffold318|size181523:hit:37393:3.12.0.0;Target=jgi|Phatr2|48680|estExt_fgenesh1_pg.C_chr_180224 485 571 +;Gap=M261
scaffold318|size181523	blastx	protein_match	106014	106826	625	+	.	ID=scaffold318|size181523:hit:37394:3.12.0.0;Name=jgi|Fracy1|276829|estExt_fgenesh2_pm.C_150024;score=625
scaffold318|size181523	blastx	match_part	106014	106826	625	+	.	ID=scaffold318|size181523:hsp:75531:3.12.0.0;Parent=scaffold318|size181523:hit:37394:3.12.0.0;Target=jgi|Fracy1|276829|estExt_fgenesh2_pm.C_150024 40 307 +;Gap=M813
scaffold318|size181523	blastx	protein_match	105837	107828	1411	+	.	ID=scaffold318|size181523:hit:37395:3.12.0.0;Name=jgi|Thaoce1|99751|rna15981;score=1411
scaffold318|size181523	blastx	match_part	105837	106847	1411	+	.	ID=scaffold318|size181523:hsp:75532:3.12.0.0;Parent=scaffold318|size181523:hit:37395:3.12.0.0;Target=jgi|Thaoce1|99751|rna15981 21 353 +;Gap=M1011
scaffold318|size181523	blastx	match_part	106931	106987	89	+	.	ID=scaffold318|size181523:hsp:75533:3.12.0.0;Parent=scaffold318|size181523:hit:37395:3.12.0.0;Target=jgi|Thaoce1|99751|rna15981 352 370 +;Gap=M57
scaffold318|size181523	blastx	match_part	107137	107475	215	+	.	ID=scaffold318|size181523:hsp:75534:3.12.0.0;Parent=scaffold318|size181523:hit:37395:3.12.0.0;Target=jgi|Thaoce1|99751|rna15981 390 476 +;Gap=M339
scaffold318|size181523	blastx	match_part	107580	107828	243	+	.	ID=scaffold318|size181523:hsp:75535:3.12.0.0;Parent=scaffold318|size181523:hit:37395:3.12.0.0;Target=jgi|Thaoce1|99751|rna15981 485 570 +;Gap=M249
scaffold318|size181523	blastx	protein_match	105765	107861	1687	+	.	ID=scaffold318|size181523:hit:37396:3.12.0.0;Name=jgi|Thaps3|907|fgenesh1_pg.C_chr_1000041;score=1687
scaffold318|size181523	blastx	match_part	105765	106844	1687	+	.	ID=scaffold318|size181523:hsp:75536:3.12.0.0;Parent=scaffold318|size181523:hit:37396:3.12.0.0;Target=jgi|Thaps3|907|fgenesh1_pg.C_chr_1000041 111 470 +;Gap=M1080
scaffold318|size181523	blastx	match_part	106931	106987	101	+	.	ID=scaffold318|size181523:hsp:75537:3.12.0.0;Parent=scaffold318|size181523:hit:37396:3.12.0.0;Target=jgi|Thaps3|907|fgenesh1_pg.C_chr_1000041 470 488 +;Gap=M57
scaffold318|size181523	blastx	match_part	107092	107520	450	+	.	ID=scaffold318|size181523:hsp:75538:3.12.0.0;Parent=scaffold318|size181523:hit:37396:3.12.0.0;Target=jgi|Thaps3|907|fgenesh1_pg.C_chr_1000041 489 602 +;Gap=M429
scaffold318|size181523	blastx	match_part	107490	107861	412	+	.	ID=scaffold318|size181523:hsp:75539:3.12.0.0;Parent=scaffold318|size181523:hit:37396:3.12.0.0;Target=jgi|Thaps3|907|fgenesh1_pg.C_chr_1000041 600 720 +;Gap=M372
scaffold318|size181523	blastx	protein_match	108053	109448	896	-	.	ID=scaffold318|size181523:hit:37397:3.12.0.0;Name=jgi|Thaps3|21863|estExt_fgenesh1_pg.C_chr_30603;score=896
scaffold318|size181523	blastx	match_part	109266	109448	93	-	.	ID=scaffold318|size181523:hsp:75540:3.12.0.0;Parent=scaffold318|size181523:hit:37397:3.12.0.0;Target=jgi|Thaps3|21863|estExt_fgenesh1_pg.C_chr_30603 35 86 +;Gap=M183
scaffold318|size181523	blastx	match_part	108053	109162	896	-	.	ID=scaffold318|size181523:hsp:75541:3.12.0.0;Parent=scaffold318|size181523:hit:37397:3.12.0.0;Target=jgi|Thaps3|21863|estExt_fgenesh1_pg.C_chr_30603 87 392 +;Gap=M1110
scaffold318|size181523	blastx	protein_match	108038	109075	828	-	.	ID=scaffold318|size181523:hit:37398:3.12.0.0;Name=jgi|Thaps3|21617|estExt_fgenesh1_pg.C_chr_30084;score=828
scaffold318|size181523	blastx	match_part	108038	109075	828	-	.	ID=scaffold318|size181523:hsp:75542:3.12.0.0;Parent=scaffold318|size181523:hit:37398:3.12.0.0;Target=jgi|Thaps3|21617|estExt_fgenesh1_pg.C_chr_30084 2 288 +;Gap=M1038
scaffold318|size181523	blastx	protein_match	108704	109162	469	-	.	ID=scaffold318|size181523:hit:37399:3.12.0.0;Name=jgi|Thaoce1|71917|rna23678;score=469
scaffold318|size181523	blastx	match_part	108704	109162	469	-	.	ID=scaffold318|size181523:hsp:75543:3.12.0.0;Parent=scaffold318|size181523:hit:37399:3.12.0.0;Target=jgi|Thaoce1|71917|rna23678 127 278 +;Gap=M459
scaffold318|size181523	blastx	protein_match	108026	109162	821	-	.	ID=scaffold318|size181523:hit:37400:3.12.0.0;Name=jgi|Thaoce1|100961|rna14471;score=821
scaffold318|size181523	blastx	match_part	108026	109162	821	-	.	ID=scaffold318|size181523:hsp:75544:3.12.0.0;Parent=scaffold318|size181523:hit:37400:3.12.0.0;Target=jgi|Thaoce1|100961|rna14471 128 451 +;Gap=M1137
scaffold318|size181523	blastx	protein_match	108095	109192	131	-	.	ID=scaffold318|size181523:hit:37401:3.12.0.0;Name=jgi|Thaoce1|70592|rna10491;score=131
scaffold318|size181523	blastx	match_part	108479	109192	655	-	.	ID=scaffold318|size181523:hsp:75545:3.12.0.0;Parent=scaffold318|size181523:hit:37401:3.12.0.0;Target=jgi|Thaoce1|70592|rna10491 127 362 +;Gap=M714
scaffold318|size181523	blastx	match_part	108095	108256	131	-	.	ID=scaffold318|size181523:hsp:75546:3.12.0.0;Parent=scaffold318|size181523:hit:37401:3.12.0.0;Target=jgi|Thaoce1|70592|rna10491 380 437 +;Gap=M162
scaffold318|size181523	blastx	protein_match	117905	119756	692	+	.	ID=scaffold318|size181523:hit:37402:3.12.0.0;Name=jgi|Phatr2|40158|fgenesh1_pg.C_chr_22000120;score=692
scaffold318|size181523	blastx	match_part	117905	118630	692	+	.	ID=scaffold318|size181523:hsp:75547:3.12.0.0;Parent=scaffold318|size181523:hit:37402:3.12.0.0;Target=jgi|Phatr2|40158|fgenesh1_pg.C_chr_22000120 16 224 +;Gap=M726
scaffold318|size181523	blastx	match_part	119391	119756	158	+	.	ID=scaffold318|size181523:hsp:75548:3.12.0.0;Parent=scaffold318|size181523:hit:37402:3.12.0.0;Target=jgi|Phatr2|40158|fgenesh1_pg.C_chr_22000120 425 554 +;Gap=M366
scaffold318|size181523	blastx	protein_match	118361	119822	210	+	.	ID=scaffold318|size181523:hit:37403:3.12.0.0;Name=jgi|Thaps3|20577|estExt_fgenesh1_pg.C_chr_10032;score=210
scaffold318|size181523	blastx	match_part	118361	118654	210	+	.	ID=scaffold318|size181523:hsp:75549:3.12.0.0;Parent=scaffold318|size181523:hit:37403:3.12.0.0;Target=jgi|Thaps3|20577|estExt_fgenesh1_pg.C_chr_10032 2 70 +;Gap=M294
scaffold318|size181523	blastx	match_part	118932	119822	447	+	.	ID=scaffold318|size181523:hsp:75550:3.12.0.0;Parent=scaffold318|size181523:hit:37403:3.12.0.0;Target=jgi|Thaps3|20577|estExt_fgenesh1_pg.C_chr_10032 71 345 +;Gap=M891
scaffold318|size181523	blastx	protein_match	119286	119702	294	+	.	ID=scaffold318|size181523:hit:37404:3.12.0.0;Name=jgi|Thaoce1|92538|rna30597;score=294
scaffold318|size181523	blastx	match_part	119286	119702	294	+	.	ID=scaffold318|size181523:hsp:75551:3.12.0.0;Parent=scaffold318|size181523:hit:37404:3.12.0.0;Target=jgi|Thaoce1|92538|rna30597 69 213 +;Gap=M417
scaffold318|size181523	blastx	protein_match	117878	118423	322	-	.	ID=scaffold318|size181523:hit:37405:3.12.0.0;Name=jgi|Thaoce1|76579|rna13147;score=322
scaffold318|size181523	blastx	match_part	117878	118423	322	-	.	ID=scaffold318|size181523:hsp:75552:3.12.0.0;Parent=scaffold318|size181523:hit:37405:3.12.0.0;Target=jgi|Thaoce1|76579|rna13147 115 297 +;Gap=M546
scaffold318|size181523	blastx	protein_match	117899	118315	535	+	.	ID=scaffold318|size181523:hit:37406:3.12.0.0;Name=jgi|Phatr2|47461|estExt_fgenesh1_pg.C_chr_130292;score=535
scaffold318|size181523	blastx	match_part	117899	118315	535	+	.	ID=scaffold318|size181523:hsp:75553:3.12.0.0;Parent=scaffold318|size181523:hit:37406:3.12.0.0;Target=jgi|Phatr2|47461|estExt_fgenesh1_pg.C_chr_130292 6 144 +;Gap=M417
scaffold318|size181523	blastx	protein_match	126033	126745	183	+	.	ID=scaffold318|size181523:hit:37407:3.12.0.0;Name=jgi|Thaoce1|69724|rna12485;score=183
scaffold318|size181523	blastx	match_part	126033	126239	183	+	.	ID=scaffold318|size181523:hsp:75554:3.12.0.0;Parent=scaffold318|size181523:hit:37407:3.12.0.0;Target=jgi|Thaoce1|69724|rna12485 1 70 +;Gap=M207
scaffold318|size181523	blastx	match_part	126206	126745	353	+	.	ID=scaffold318|size181523:hsp:75555:3.12.0.0;Parent=scaffold318|size181523:hit:37407:3.12.0.0;Target=jgi|Thaoce1|69724|rna12485 60 240 +;Gap=M540
scaffold318|size181523	blastx	protein_match	126060	126556	147	+	.	ID=scaffold318|size181523:hit:37408:3.12.0.0;Name=jgi|Thaoce1|91124|rna16945;score=147
scaffold318|size181523	blastx	match_part	126060	126236	147	+	.	ID=scaffold318|size181523:hsp:75556:3.12.0.0;Parent=scaffold318|size181523:hit:37408:3.12.0.0;Target=jgi|Thaoce1|91124|rna16945 44 103 +;Gap=M177
scaffold318|size181523	blastx	match_part	126188	126556	191	+	.	ID=scaffold318|size181523:hsp:75557:3.12.0.0;Parent=scaffold318|size181523:hit:37408:3.12.0.0;Target=jgi|Thaoce1|91124|rna16945 88 205 +;Gap=M369
scaffold318|size181523	blastx	protein_match	125847	126601	192	+	.	ID=scaffold318|size181523:hit:37409:3.12.0.0;Name=jgi|Thaoce1|79235|rna34064;score=192
scaffold318|size181523	blastx	match_part	125847	126167	192	+	.	ID=scaffold318|size181523:hsp:75558:3.12.0.0;Parent=scaffold318|size181523:hit:37409:3.12.0.0;Target=jgi|Thaoce1|79235|rna34064 18 125 +;Gap=M321
scaffold318|size181523	blastx	match_part	126368	126601	192	+	.	ID=scaffold318|size181523:hsp:75559:3.12.0.0;Parent=scaffold318|size181523:hit:37409:3.12.0.0;Target=jgi|Thaoce1|79235|rna34064 133 207 +;Gap=M234
scaffold318|size181523	blastx	protein_match	125364	126745	596	+	.	ID=scaffold318|size181523:hit:37410:3.12.0.0;Name=jgi|Thaoce1|89257|rna12115;score=596
scaffold318|size181523	blastx	match_part	125364	126242	596	+	.	ID=scaffold318|size181523:hsp:75560:3.12.0.0;Parent=scaffold318|size181523:hit:37410:3.12.0.0;Target=jgi|Thaoce1|89257|rna12115 68 363 +;Gap=M879
scaffold318|size181523	blastx	match_part	126206	126745	405	+	.	ID=scaffold318|size181523:hsp:75561:3.12.0.0;Parent=scaffold318|size181523:hit:37410:3.12.0.0;Target=jgi|Thaoce1|89257|rna12115 352 532 +;Gap=M540
scaffold318|size181523	blastx	protein_match	126200	126622	260	+	.	ID=scaffold318|size181523:hit:37411:3.12.0.0;Name=jgi|Thaoce1|95047|rna11561;score=260
scaffold318|size181523	blastx	match_part	126200	126622	260	+	.	ID=scaffold318|size181523:hsp:75562:3.12.0.0;Parent=scaffold318|size181523:hit:37411:3.12.0.0;Target=jgi|Thaoce1|95047|rna11561 88 230 +;Gap=M423
scaffold318|size181523	blastx	protein_match	125937	126352	231	+	.	ID=scaffold318|size181523:hit:37412:3.12.0.0;Name=jgi|Thaoce1|88588|rna18555;score=231
scaffold318|size181523	blastx	match_part	125937	126242	231	+	.	ID=scaffold318|size181523:hsp:75563:3.12.0.0;Parent=scaffold318|size181523:hit:37412:3.12.0.0;Target=jgi|Thaoce1|88588|rna18555 32 132 +;Gap=M306
scaffold318|size181523	blastx	match_part	126242	126352	90	+	.	ID=scaffold318|size181523:hsp:75564:3.12.0.0;Parent=scaffold318|size181523:hit:37412:3.12.0.0;Target=jgi|Thaoce1|88588|rna18555 133 171 +;Gap=M111
scaffold318|size181523	blastx	protein_match	126326	126745	335	+	.	ID=scaffold318|size181523:hit:37413:3.12.0.0;Name=jgi|Thaoce1|71899|rna24720;score=335
scaffold318|size181523	blastx	match_part	126326	126745	335	+	.	ID=scaffold318|size181523:hsp:75565:3.12.0.0;Parent=scaffold318|size181523:hit:37413:3.12.0.0;Target=jgi|Thaoce1|71899|rna24720 1 141 +;Gap=M420
scaffold318|size181523	blastx	protein_match	126506	126745	214	+	.	ID=scaffold318|size181523:hit:37414:3.12.0.0;Name=jgi|Thaoce1|75859|rna24718;score=214
scaffold318|size181523	blastx	match_part	126506	126745	214	+	.	ID=scaffold318|size181523:hsp:75566:3.12.0.0;Parent=scaffold318|size181523:hit:37414:3.12.0.0;Target=jgi|Thaoce1|75859|rna24718 70 149 +;Gap=M240
scaffold318|size181523	blastx	protein_match	126009	126712	194	+	.	ID=scaffold318|size181523:hit:37415:3.12.0.0;Name=jgi|Thaoce1|98330|rna14687;score=194
scaffold318|size181523	blastx	match_part	126009	126239	194	+	.	ID=scaffold318|size181523:hsp:75567:3.12.0.0;Parent=scaffold318|size181523:hit:37415:3.12.0.0;Target=jgi|Thaoce1|98330|rna14687 124 201 +;Gap=M231
scaffold318|size181523	blastx	match_part	126218	126712	320	+	.	ID=scaffold318|size181523:hsp:75568:3.12.0.0;Parent=scaffold318|size181523:hit:37415:3.12.0.0;Target=jgi|Thaoce1|98330|rna14687 195 360 +;Gap=M495
scaffold318|size181523	blastx	protein_match	126072	126451	189	+	.	ID=scaffold318|size181523:hit:37416:3.12.0.0;Name=jgi|Thaoce1|98450|rna31739;score=189
scaffold318|size181523	blastx	match_part	126072	126242	189	+	.	ID=scaffold318|size181523:hsp:75569:3.12.0.0;Parent=scaffold318|size181523:hit:37416:3.12.0.0;Target=jgi|Thaoce1|98450|rna31739 4 61 +;Gap=M171
scaffold318|size181523	blastx	match_part	126233	126451	105	+	.	ID=scaffold318|size181523:hsp:75570:3.12.0.0;Parent=scaffold318|size181523:hit:37416:3.12.0.0;Target=jgi|Thaoce1|98450|rna31739 59 132 +;Gap=M219
scaffold318|size181523	blastx	protein_match	126503	126745	216	+	.	ID=scaffold318|size181523:hit:37417:3.12.0.0;Name=jgi|Thaoce1|97450|rna15639;score=216
scaffold318|size181523	blastx	match_part	126503	126745	216	+	.	ID=scaffold318|size181523:hsp:75571:3.12.0.0;Parent=scaffold318|size181523:hit:37417:3.12.0.0;Target=jgi|Thaoce1|97450|rna15639 5 85 +;Gap=M243
scaffold318|size181523	blastx	protein_match	126114	126508	150	+	.	ID=scaffold318|size181523:hit:37418:3.12.0.0;Name=jgi|Thaoce1|78740|rna25449;score=150
scaffold318|size181523	blastx	match_part	126114	126242	150	+	.	ID=scaffold318|size181523:hsp:75572:3.12.0.0;Parent=scaffold318|size181523:hit:37418:3.12.0.0;Target=jgi|Thaoce1|78740|rna25449 47 89 +;Gap=M129
scaffold318|size181523	blastx	match_part	126206	126508	174	+	.	ID=scaffold318|size181523:hsp:75573:3.12.0.0;Parent=scaffold318|size181523:hit:37418:3.12.0.0;Target=jgi|Thaoce1|78740|rna25449 78 179 +;Gap=M303
scaffold318|size181523	blastx	protein_match	127689	129309	165	-	.	ID=scaffold318|size181523:hit:37419:3.12.0.0;Name=jgi|Thaps3|24564|estExt_fgenesh1_pg.C_chr_120331;score=165
scaffold318|size181523	blastx	match_part	128917	129309	208	-	.	ID=scaffold318|size181523:hsp:75574:3.12.0.0;Parent=scaffold318|size181523:hit:37419:3.12.0.0;Target=jgi|Thaps3|24564|estExt_fgenesh1_pg.C_chr_120331 30 158 +;Gap=M393
scaffold318|size181523	blastx	match_part	128298	128522	196	-	.	ID=scaffold318|size181523:hsp:75575:3.12.0.0;Parent=scaffold318|size181523:hit:37419:3.12.0.0;Target=jgi|Thaps3|24564|estExt_fgenesh1_pg.C_chr_120331 266 342 +;Gap=M225
scaffold318|size181523	blastx	match_part	128298	128522	123	-	.	ID=scaffold318|size181523:hsp:75576:3.12.0.0;Parent=scaffold318|size181523:hit:37419:3.12.0.0;Target=jgi|Thaps3|24564|estExt_fgenesh1_pg.C_chr_120331 402 479 +;Gap=M225
scaffold318|size181523	blastx	match_part	128373	128492	87	-	.	ID=scaffold318|size181523:hsp:75577:3.12.0.0;Parent=scaffold318|size181523:hit:37419:3.12.0.0;Target=jgi|Thaps3|24564|estExt_fgenesh1_pg.C_chr_120331 73 114 +;Gap=M120
scaffold318|size181523	blastx	match_part	127880	128410	325	-	.	ID=scaffold318|size181523:hsp:75578:3.12.0.0;Parent=scaffold318|size181523:hit:37419:3.12.0.0;Target=jgi|Thaps3|24564|estExt_fgenesh1_pg.C_chr_120331 297 487 +;Gap=M531
scaffold318|size181523	blastx	match_part	127880	128407	288	-	.	ID=scaffold318|size181523:hsp:75579:3.12.0.0;Parent=scaffold318|size181523:hit:37419:3.12.0.0;Target=jgi|Thaps3|24564|estExt_fgenesh1_pg.C_chr_120331 182 350 +;Gap=M528
scaffold318|size181523	blastx	match_part	127868	128380	135	-	.	ID=scaffold318|size181523:hsp:75580:3.12.0.0;Parent=scaffold318|size181523:hit:37419:3.12.0.0;Target=jgi|Thaps3|24564|estExt_fgenesh1_pg.C_chr_120331 113 290 +;Gap=M513
scaffold318|size181523	blastx	match_part	128057	128377	127	-	.	ID=scaffold318|size181523:hsp:75581:3.12.0.0;Parent=scaffold318|size181523:hit:37419:3.12.0.0;Target=jgi|Thaps3|24564|estExt_fgenesh1_pg.C_chr_120331 451 563 +;Gap=M321
scaffold318|size181523	blastx	match_part	127880	128281	172	-	.	ID=scaffold318|size181523:hsp:75582:3.12.0.0;Parent=scaffold318|size181523:hit:37419:3.12.0.0;Target=jgi|Thaps3|24564|estExt_fgenesh1_pg.C_chr_120331 425 557 +;Gap=M402
scaffold318|size181523	blastx	match_part	127880	128281	114	-	.	ID=scaffold318|size181523:hsp:75583:3.12.0.0;Parent=scaffold318|size181523:hit:37419:3.12.0.0;Target=jgi|Thaps3|24564|estExt_fgenesh1_pg.C_chr_120331 86 212 +;Gap=M402
scaffold318|size181523	blastx	match_part	127689	127874	165	-	.	ID=scaffold318|size181523:hsp:75584:3.12.0.0;Parent=scaffold318|size181523:hit:37419:3.12.0.0;Target=jgi|Thaps3|24564|estExt_fgenesh1_pg.C_chr_120331 490 550 +;Gap=M186
scaffold318|size181523	blastx	match_part	127707	127874	96	-	.	ID=scaffold318|size181523:hsp:75585:3.12.0.0;Parent=scaffold318|size181523:hit:37419:3.12.0.0;Target=jgi|Thaps3|24564|estExt_fgenesh1_pg.C_chr_120331 215 272 +;Gap=M168
scaffold318|size181523	blastx	protein_match	127701	129333	102	-	.	ID=scaffold318|size181523:hit:37420:3.12.0.0;Name=jgi|Thaps3|9230|fgenesh1_pg.C_chr_12000311;score=102
scaffold318|size181523	blastx	match_part	128935	129333	136	-	.	ID=scaffold318|size181523:hsp:75586:3.12.0.0;Parent=scaffold318|size181523:hit:37420:3.12.0.0;Target=jgi|Thaps3|9230|fgenesh1_pg.C_chr_12000311 181 329 +;Gap=M399
scaffold318|size181523	blastx	match_part	128938	129315	213	-	.	ID=scaffold318|size181523:hsp:75587:3.12.0.0;Parent=scaffold318|size181523:hit:37420:3.12.0.0;Target=jgi|Thaps3|9230|fgenesh1_pg.C_chr_12000311 26 183 +;Gap=M378
scaffold318|size181523	blastx	match_part	127868	128509	107	-	.	ID=scaffold318|size181523:hsp:75588:3.12.0.0;Parent=scaffold318|size181523:hit:37420:3.12.0.0;Target=jgi|Thaps3|9230|fgenesh1_pg.C_chr_12000311 9 253 +;Gap=M642
scaffold318|size181523	blastx	match_part	127880	128377	268	-	.	ID=scaffold318|size181523:hsp:75589:3.12.0.0;Parent=scaffold318|size181523:hit:37420:3.12.0.0;Target=jgi|Thaps3|9230|fgenesh1_pg.C_chr_12000311 281 456 +;Gap=M498
scaffold318|size181523	blastx	match_part	127880	128350	278	-	.	ID=scaffold318|size181523:hsp:75590:3.12.0.0;Parent=scaffold318|size181523:hit:37420:3.12.0.0;Target=jgi|Thaps3|9230|fgenesh1_pg.C_chr_12000311 156 318 +;Gap=M471
scaffold318|size181523	blastx	match_part	127868	128281	165	-	.	ID=scaffold318|size181523:hsp:75591:3.12.0.0;Parent=scaffold318|size181523:hit:37420:3.12.0.0;Target=jgi|Thaps3|9230|fgenesh1_pg.C_chr_12000311 252 394 +;Gap=M414
scaffold318|size181523	blastx	match_part	127880	128281	125	-	.	ID=scaffold318|size181523:hsp:75592:3.12.0.0;Parent=scaffold318|size181523:hit:37420:3.12.0.0;Target=jgi|Thaps3|9230|fgenesh1_pg.C_chr_12000311 393 522 +;Gap=M402
scaffold318|size181523	blastx	match_part	127707	127871	86	-	.	ID=scaffold318|size181523:hsp:75593:3.12.0.0;Parent=scaffold318|size181523:hit:37420:3.12.0.0;Target=jgi|Thaps3|9230|fgenesh1_pg.C_chr_12000311 322 376 +;Gap=M165
scaffold318|size181523	blastx	match_part	127701	127814	102	-	.	ID=scaffold318|size181523:hsp:75594:3.12.0.0;Parent=scaffold318|size181523:hit:37420:3.12.0.0;Target=jgi|Thaps3|9230|fgenesh1_pg.C_chr_12000311 476 512 +;Gap=M114
scaffold318|size181523	blastx	protein_match	127704	129375	95	-	.	ID=scaffold318|size181523:hit:37421:3.12.0.0;Name=jgi|Thaps3|9268|fgenesh1_pg.C_chr_12000349;score=95
scaffold318|size181523	blastx	match_part	128923	129375	190	-	.	ID=scaffold318|size181523:hsp:75595:3.12.0.0;Parent=scaffold318|size181523:hit:37421:3.12.0.0;Target=jgi|Thaps3|9268|fgenesh1_pg.C_chr_12000349 17 170 +;Gap=M453
scaffold318|size181523	blastx	match_part	128367	128489	100	-	.	ID=scaffold318|size181523:hsp:75596:3.12.0.0;Parent=scaffold318|size181523:hit:37421:3.12.0.0;Target=jgi|Thaps3|9268|fgenesh1_pg.C_chr_12000349 228 274 +;Gap=M123
scaffold318|size181523	blastx	match_part	127874	128332	110	-	.	ID=scaffold318|size181523:hsp:75597:3.12.0.0;Parent=scaffold318|size181523:hit:37421:3.12.0.0;Target=jgi|Thaps3|9268|fgenesh1_pg.C_chr_12000349 297 457 +;Gap=M459
scaffold318|size181523	blastx	match_part	127868	128299	142	-	.	ID=scaffold318|size181523:hsp:75598:3.12.0.0;Parent=scaffold318|size181523:hit:37421:3.12.0.0;Target=jgi|Thaps3|9268|fgenesh1_pg.C_chr_12000349 156 317 +;Gap=M432
scaffold318|size181523	blastx	match_part	127880	128278	253	-	.	ID=scaffold318|size181523:hsp:75599:3.12.0.0;Parent=scaffold318|size181523:hit:37421:3.12.0.0;Target=jgi|Thaps3|9268|fgenesh1_pg.C_chr_12000349 241 381 +;Gap=M399
scaffold318|size181523	blastx	match_part	127704	127871	95	-	.	ID=scaffold318|size181523:hsp:75600:3.12.0.0;Parent=scaffold318|size181523:hit:37421:3.12.0.0;Target=jgi|Thaps3|9268|fgenesh1_pg.C_chr_12000349 385 444 +;Gap=M168
scaffold318|size181523	blastx	protein_match	127701	129321	128	-	.	ID=scaffold318|size181523:hit:37422:3.12.0.0;Name=jgi|Thaps3|24566|estExt_fgenesh1_pg.C_chr_120344;score=128
scaffold318|size181523	blastx	match_part	128923	129321	166	-	.	ID=scaffold318|size181523:hsp:75601:3.12.0.0;Parent=scaffold318|size181523:hit:37422:3.12.0.0;Target=jgi|Thaps3|24566|estExt_fgenesh1_pg.C_chr_120344 12 149 +;Gap=M399
scaffold318|size181523	blastx	match_part	127880	128299	135	-	.	ID=scaffold318|size181523:hsp:75602:3.12.0.0;Parent=scaffold318|size181523:hit:37422:3.12.0.0;Target=jgi|Thaps3|24566|estExt_fgenesh1_pg.C_chr_120344 293 432 +;Gap=M420
scaffold318|size181523	blastx	match_part	127880	128278	256	-	.	ID=scaffold318|size181523:hsp:75603:3.12.0.0;Parent=scaffold318|size181523:hit:37422:3.12.0.0;Target=jgi|Thaps3|24566|estExt_fgenesh1_pg.C_chr_120344 219 362 +;Gap=M399
scaffold318|size181523	blastx	match_part	127880	128191	102	-	.	ID=scaffold318|size181523:hsp:75604:3.12.0.0;Parent=scaffold318|size181523:hit:37422:3.12.0.0;Target=jgi|Thaps3|24566|estExt_fgenesh1_pg.C_chr_120344 31 135 +;Gap=M312
scaffold318|size181523	blastx	match_part	127701	127871	128	-	.	ID=scaffold318|size181523:hsp:75605:3.12.0.0;Parent=scaffold318|size181523:hit:37422:3.12.0.0;Target=jgi|Thaps3|24566|estExt_fgenesh1_pg.C_chr_120344 366 422 +;Gap=M171
scaffold318|size181523	blastx	protein_match	127695	129306	116	-	.	ID=scaffold318|size181523:hit:37423:3.12.0.0;Name=jgi|Thaps3|269273|estExt_thaps1_ua_kg.C_chr_70191;score=116
scaffold318|size181523	blastx	match_part	128923	129306	158	-	.	ID=scaffold318|size181523:hsp:75606:3.12.0.0;Parent=scaffold318|size181523:hit:37423:3.12.0.0;Target=jgi|Thaps3|269273|estExt_thaps1_ua_kg.C_chr_70191 69 201 +;Gap=M384
scaffold318|size181523	blastx	match_part	128890	129285	190	-	.	ID=scaffold318|size181523:hsp:75607:3.12.0.0;Parent=scaffold318|size181523:hit:37423:3.12.0.0;Target=jgi|Thaps3|269273|estExt_thaps1_ua_kg.C_chr_70191 141 277 +;Gap=M396
scaffold318|size181523	blastx	match_part	128926	129276	116	-	.	ID=scaffold318|size181523:hsp:75608:3.12.0.0;Parent=scaffold318|size181523:hit:37423:3.12.0.0;Target=jgi|Thaps3|269273|estExt_thaps1_ua_kg.C_chr_70191 274 399 +;Gap=M351
scaffold318|size181523	blastx	match_part	127874	128377	177	-	.	ID=scaffold318|size181523:hsp:75609:3.12.0.0;Parent=scaffold318|size181523:hit:37423:3.12.0.0;Target=jgi|Thaps3|269273|estExt_thaps1_ua_kg.C_chr_70191 225 387 +;Gap=M504
scaffold318|size181523	blastx	match_part	127880	128281	131	-	.	ID=scaffold318|size181523:hsp:75610:3.12.0.0;Parent=scaffold318|size181523:hit:37423:3.12.0.0;Target=jgi|Thaps3|269273|estExt_thaps1_ua_kg.C_chr_70191 317 451 +;Gap=M402
scaffold318|size181523	blastx	match_part	127874	128233	122	-	.	ID=scaffold318|size181523:hsp:75611:3.12.0.0;Parent=scaffold318|size181523:hit:37423:3.12.0.0;Target=jgi|Thaps3|269273|estExt_thaps1_ua_kg.C_chr_70191 72 188 +;Gap=M360
scaffold318|size181523	blastx	match_part	127695	127874	116	-	.	ID=scaffold318|size181523:hsp:75612:3.12.0.0;Parent=scaffold318|size181523:hit:37423:3.12.0.0;Target=jgi|Thaps3|269273|estExt_thaps1_ua_kg.C_chr_70191 388 443 +;Gap=M180
scaffold318|size181523	blastx	protein_match	127689	129336	159	-	.	ID=scaffold318|size181523:hit:37424:3.12.0.0;Name=jgi|Thaps3|9240|fgenesh1_pg.C_chr_12000321;score=159
scaffold318|size181523	blastx	match_part	128890	129336	208	-	.	ID=scaffold318|size181523:hsp:75613:3.12.0.0;Parent=scaffold318|size181523:hit:37424:3.12.0.0;Target=jgi|Thaps3|9240|fgenesh1_pg.C_chr_12000321 29 179 +;Gap=M447
scaffold318|size181523	blastx	match_part	128911	129279	134	-	.	ID=scaffold318|size181523:hsp:75614:3.12.0.0;Parent=scaffold318|size181523:hit:37424:3.12.0.0;Target=jgi|Thaps3|9240|fgenesh1_pg.C_chr_12000321 389 519 +;Gap=M369
scaffold318|size181523	blastx	match_part	128367	128558	69	-	.	ID=scaffold318|size181523:hsp:75615:3.12.0.0;Parent=scaffold318|size181523:hit:37424:3.12.0.0;Target=jgi|Thaps3|9240|fgenesh1_pg.C_chr_12000321 124 186 +;Gap=M192
scaffold318|size181523	blastx	match_part	128298	128522	180	-	.	ID=scaffold318|size181523:hsp:75616:3.12.0.0;Parent=scaffold318|size181523:hit:37424:3.12.0.0;Target=jgi|Thaps3|9240|fgenesh1_pg.C_chr_12000321 280 356 +;Gap=M225
scaffold318|size181523	blastx	match_part	128298	128522	129	-	.	ID=scaffold318|size181523:hsp:75617:3.12.0.0;Parent=scaffold318|size181523:hit:37424:3.12.0.0;Target=jgi|Thaps3|9240|fgenesh1_pg.C_chr_12000321 415 492 +;Gap=M225
scaffold318|size181523	blastx	match_part	128379	128492	100	-	.	ID=scaffold318|size181523:hsp:75618:3.12.0.0;Parent=scaffold318|size181523:hit:37424:3.12.0.0;Target=jgi|Thaps3|9240|fgenesh1_pg.C_chr_12000321 354 396 +;Gap=M114
scaffold318|size181523	blastx	match_part	127880	128410	349	-	.	ID=scaffold318|size181523:hsp:75619:3.12.0.0;Parent=scaffold318|size181523:hit:37424:3.12.0.0;Target=jgi|Thaps3|9240|fgenesh1_pg.C_chr_12000321 311 500 +;Gap=M531
scaffold318|size181523	blastx	match_part	127868	128380	155	-	.	ID=scaffold318|size181523:hsp:75620:3.12.0.0;Parent=scaffold318|size181523:hit:37424:3.12.0.0;Target=jgi|Thaps3|9240|fgenesh1_pg.C_chr_12000321 125 304 +;Gap=M513
scaffold318|size181523	blastx	match_part	128057	128377	133	-	.	ID=scaffold318|size181523:hsp:75621:3.12.0.0;Parent=scaffold318|size181523:hit:37424:3.12.0.0;Target=jgi|Thaps3|9240|fgenesh1_pg.C_chr_12000321 464 576 +;Gap=M321
scaffold318|size181523	blastx	match_part	127880	128374	176	-	.	ID=scaffold318|size181523:hsp:75622:3.12.0.0;Parent=scaffold318|size181523:hit:37424:3.12.0.0;Target=jgi|Thaps3|9240|fgenesh1_pg.C_chr_12000321 400 570 +;Gap=M495
scaffold318|size181523	blastx	match_part	127880	128320	297	-	.	ID=scaffold318|size181523:hsp:75623:3.12.0.0;Parent=scaffold318|size181523:hit:37424:3.12.0.0;Target=jgi|Thaps3|9240|fgenesh1_pg.C_chr_12000321 215 364 +;Gap=M441
scaffold318|size181523	blastx	match_part	127868	128281	172	-	.	ID=scaffold318|size181523:hsp:75624:3.12.0.0;Parent=scaffold318|size181523:hit:37424:3.12.0.0;Target=jgi|Thaps3|9240|fgenesh1_pg.C_chr_12000321 303 439 +;Gap=M414
scaffold318|size181523	blastx	match_part	127880	128281	136	-	.	ID=scaffold318|size181523:hsp:75625:3.12.0.0;Parent=scaffold318|size181523:hit:37424:3.12.0.0;Target=jgi|Thaps3|9240|fgenesh1_pg.C_chr_12000321 98 227 +;Gap=M402
scaffold318|size181523	blastx	match_part	127689	127874	159	-	.	ID=scaffold318|size181523:hsp:75626:3.12.0.0;Parent=scaffold318|size181523:hit:37424:3.12.0.0;Target=jgi|Thaps3|9240|fgenesh1_pg.C_chr_12000321 503 563 +;Gap=M186
scaffold318|size181523	blastx	match_part	127707	127874	90	-	.	ID=scaffold318|size181523:hsp:75627:3.12.0.0;Parent=scaffold318|size181523:hit:37424:3.12.0.0;Target=jgi|Thaps3|9240|fgenesh1_pg.C_chr_12000321 230 286 +;Gap=M168
scaffold318|size181523	blastx	protein_match	127695	129306	113	-	.	ID=scaffold318|size181523:hit:37425:3.12.0.0;Name=jgi|Thaps3|22064|estExt_fgenesh1_pg.C_chr_40009;score=113
scaffold318|size181523	blastx	match_part	128890	129306	196	-	.	ID=scaffold318|size181523:hsp:75628:3.12.0.0;Parent=scaffold318|size181523:hit:37425:3.12.0.0;Target=jgi|Thaps3|22064|estExt_fgenesh1_pg.C_chr_40009 134 277 +;Gap=M417
scaffold318|size181523	blastx	match_part	128923	129306	147	-	.	ID=scaffold318|size181523:hsp:75629:3.12.0.0;Parent=scaffold318|size181523:hit:37425:3.12.0.0;Target=jgi|Thaps3|22064|estExt_fgenesh1_pg.C_chr_40009 69 201 +;Gap=M384
scaffold318|size181523	blastx	match_part	128941	129270	119	-	.	ID=scaffold318|size181523:hsp:75630:3.12.0.0;Parent=scaffold318|size181523:hit:37425:3.12.0.0;Target=jgi|Thaps3|22064|estExt_fgenesh1_pg.C_chr_40009 276 394 +;Gap=M330
scaffold318|size181523	blastx	match_part	128379	128522	68	-	.	ID=scaffold318|size181523:hsp:75631:3.12.0.0;Parent=scaffold318|size181523:hit:37425:3.12.0.0;Target=jgi|Thaps3|22064|estExt_fgenesh1_pg.C_chr_40009 167 215 +;Gap=M144
scaffold318|size181523	blastx	match_part	127871	128377	168	-	.	ID=scaffold318|size181523:hsp:75632:3.12.0.0;Parent=scaffold318|size181523:hit:37425:3.12.0.0;Target=jgi|Thaps3|22064|estExt_fgenesh1_pg.C_chr_40009 225 388 +;Gap=M507
scaffold318|size181523	blastx	match_part	127880	128281	131	-	.	ID=scaffold318|size181523:hsp:75633:3.12.0.0;Parent=scaffold318|size181523:hit:37425:3.12.0.0;Target=jgi|Thaps3|22064|estExt_fgenesh1_pg.C_chr_40009 317 451 +;Gap=M402
scaffold318|size181523	blastx	match_part	127871	128233	125	-	.	ID=scaffold318|size181523:hsp:75634:3.12.0.0;Parent=scaffold318|size181523:hit:37425:3.12.0.0;Target=jgi|Thaps3|22064|estExt_fgenesh1_pg.C_chr_40009 72 189 +;Gap=M363
scaffold318|size181523	blastx	match_part	127695	127874	113	-	.	ID=scaffold318|size181523:hsp:75635:3.12.0.0;Parent=scaffold318|size181523:hit:37425:3.12.0.0;Target=jgi|Thaps3|22064|estExt_fgenesh1_pg.C_chr_40009 388 443 +;Gap=M180
scaffold318|size181523	blastx	protein_match	127689	129270	153	-	.	ID=scaffold318|size181523:hit:37426:3.12.0.0;Name=jgi|Thaps3|9242|fgenesh1_pg.C_chr_12000323;score=153
scaffold318|size181523	blastx	match_part	128911	129270	124	-	.	ID=scaffold318|size181523:hsp:75636:3.12.0.0;Parent=scaffold318|size181523:hit:37426:3.12.0.0;Target=jgi|Thaps3|9242|fgenesh1_pg.C_chr_12000323 316 443 +;Gap=M360
scaffold318|size181523	blastx	match_part	128890	129252	131	-	.	ID=scaffold318|size181523:hsp:75637:3.12.0.0;Parent=scaffold318|size181523:hit:37426:3.12.0.0;Target=jgi|Thaps3|9242|fgenesh1_pg.C_chr_12000323 2 103 +;Gap=M363
scaffold318|size181523	blastx	match_part	128298	128522	174	-	.	ID=scaffold318|size181523:hsp:75638:3.12.0.0;Parent=scaffold318|size181523:hit:37426:3.12.0.0;Target=jgi|Thaps3|9242|fgenesh1_pg.C_chr_12000323 204 280 +;Gap=M225
scaffold318|size181523	blastx	match_part	128298	128522	130	-	.	ID=scaffold318|size181523:hsp:75639:3.12.0.0;Parent=scaffold318|size181523:hit:37426:3.12.0.0;Target=jgi|Thaps3|9242|fgenesh1_pg.C_chr_12000323 339 416 +;Gap=M225
scaffold318|size181523	blastx	match_part	128379	128489	81	-	.	ID=scaffold318|size181523:hsp:75640:3.12.0.0;Parent=scaffold318|size181523:hit:37426:3.12.0.0;Target=jgi|Thaps3|9242|fgenesh1_pg.C_chr_12000323 279 320 +;Gap=M111
scaffold318|size181523	blastx	match_part	128057	128377	129	-	.	ID=scaffold318|size181523:hsp:75641:3.12.0.0;Parent=scaffold318|size181523:hit:37426:3.12.0.0;Target=jgi|Thaps3|9242|fgenesh1_pg.C_chr_12000323 388 500 +;Gap=M321
scaffold318|size181523	blastx	match_part	127880	128374	176	-	.	ID=scaffold318|size181523:hsp:75642:3.12.0.0;Parent=scaffold318|size181523:hit:37426:3.12.0.0;Target=jgi|Thaps3|9242|fgenesh1_pg.C_chr_12000323 324 494 +;Gap=M495
scaffold318|size181523	blastx	match_part	127880	128320	295	-	.	ID=scaffold318|size181523:hsp:75643:3.12.0.0;Parent=scaffold318|size181523:hit:37426:3.12.0.0;Target=jgi|Thaps3|9242|fgenesh1_pg.C_chr_12000323 139 288 +;Gap=M441
scaffold318|size181523	blastx	match_part	127868	128281	168	-	.	ID=scaffold318|size181523:hsp:75644:3.12.0.0;Parent=scaffold318|size181523:hit:37426:3.12.0.0;Target=jgi|Thaps3|9242|fgenesh1_pg.C_chr_12000323 227 363 +;Gap=M414
scaffold318|size181523	blastx	match_part	127880	128281	319	-	.	ID=scaffold318|size181523:hsp:75645:3.12.0.0;Parent=scaffold318|size181523:hit:37426:3.12.0.0;Target=jgi|Thaps3|9242|fgenesh1_pg.C_chr_12000323 291 424 +;Gap=M402
scaffold318|size181523	blastx	match_part	127868	128278	154	-	.	ID=scaffold318|size181523:hsp:75646:3.12.0.0;Parent=scaffold318|size181523:hit:37426:3.12.0.0;Target=jgi|Thaps3|9242|fgenesh1_pg.C_chr_12000323 81 228 +;Gap=M411
scaffold318|size181523	blastx	match_part	127880	128155	116	-	.	ID=scaffold318|size181523:hsp:75647:3.12.0.0;Parent=scaffold318|size181523:hit:37426:3.12.0.0;Target=jgi|Thaps3|9242|fgenesh1_pg.C_chr_12000323 52 151 +;Gap=M276
scaffold318|size181523	blastx	match_part	127689	127874	153	-	.	ID=scaffold318|size181523:hsp:75648:3.12.0.0;Parent=scaffold318|size181523:hit:37426:3.12.0.0;Target=jgi|Thaps3|9242|fgenesh1_pg.C_chr_12000323 427 487 +;Gap=M186
scaffold318|size181523	blastx	match_part	127707	127874	87	-	.	ID=scaffold318|size181523:hsp:75649:3.12.0.0;Parent=scaffold318|size181523:hit:37426:3.12.0.0;Target=jgi|Thaps3|9242|fgenesh1_pg.C_chr_12000323 154 210 +;Gap=M168
scaffold318|size181523	blastx	protein_match	131644	136290	818	-	.	ID=scaffold318|size181523:hit:37427:3.12.0.0;Name=jgi|Fracy1|264916|estExt_fgenesh2_pg.C_340045;score=818
scaffold318|size181523	blastx	match_part	135760	136290	385	-	.	ID=scaffold318|size181523:hsp:75650:3.12.0.0;Parent=scaffold318|size181523:hit:37427:3.12.0.0;Target=jgi|Fracy1|264916|estExt_fgenesh2_pg.C_340045 629 826 +;Gap=M531
scaffold318|size181523	blastx	match_part	135128	135673	471	-	.	ID=scaffold318|size181523:hsp:75651:3.12.0.0;Parent=scaffold318|size181523:hit:37427:3.12.0.0;Target=jgi|Fracy1|264916|estExt_fgenesh2_pg.C_340045 827 1055 +;Gap=M546
scaffold318|size181523	blastx	match_part	133731	135119	1053	-	.	ID=scaffold318|size181523:hsp:75652:3.12.0.0;Parent=scaffold318|size181523:hit:37427:3.12.0.0;Target=jgi|Fracy1|264916|estExt_fgenesh2_pg.C_340045 1030 1486 +;Gap=M1389
scaffold318|size181523	blastx	match_part	133337	133687	371	-	.	ID=scaffold318|size181523:hsp:75653:3.12.0.0;Parent=scaffold318|size181523:hit:37427:3.12.0.0;Target=jgi|Fracy1|264916|estExt_fgenesh2_pg.C_340045 1474 1589 +;Gap=M351
scaffold318|size181523	blastx	match_part	131644	133167	818	-	.	ID=scaffold318|size181523:hsp:75654:3.12.0.0;Parent=scaffold318|size181523:hit:37427:3.12.0.0;Target=jgi|Fracy1|264916|estExt_fgenesh2_pg.C_340045 1630 2046 +;Gap=M1524
scaffold318|size181523	blastx	protein_match	131644	136290	562	-	.	ID=scaffold318|size181523:hit:37428:3.12.0.0;Name=jgi|Fracy1|263664|estExt_fgenesh2_pg.C_180015;score=562
scaffold318|size181523	blastx	match_part	135748	136290	382	-	.	ID=scaffold318|size181523:hsp:75655:3.12.0.0;Parent=scaffold318|size181523:hit:37428:3.12.0.0;Target=jgi|Fracy1|263664|estExt_fgenesh2_pg.C_180015 598 799 +;Gap=M543
scaffold318|size181523	blastx	match_part	135128	135673	473	-	.	ID=scaffold318|size181523:hsp:75656:3.12.0.0;Parent=scaffold318|size181523:hit:37428:3.12.0.0;Target=jgi|Fracy1|263664|estExt_fgenesh2_pg.C_180015 796 1024 +;Gap=M546
scaffold318|size181523	blastx	match_part	133731	135119	1048	-	.	ID=scaffold318|size181523:hsp:75657:3.12.0.0;Parent=scaffold318|size181523:hit:37428:3.12.0.0;Target=jgi|Fracy1|263664|estExt_fgenesh2_pg.C_180015 999 1455 +;Gap=M1389
scaffold318|size181523	blastx	match_part	133355	133687	349	-	.	ID=scaffold318|size181523:hsp:75658:3.12.0.0;Parent=scaffold318|size181523:hit:37428:3.12.0.0;Target=jgi|Fracy1|263664|estExt_fgenesh2_pg.C_180015 1443 1552 +;Gap=M333
scaffold318|size181523	blastx	match_part	131644	132516	562	-	.	ID=scaffold318|size181523:hsp:75659:3.12.0.0;Parent=scaffold318|size181523:hit:37428:3.12.0.0;Target=jgi|Fracy1|263664|estExt_fgenesh2_pg.C_180015 1555 1789 +;Gap=M873
scaffold318|size181523	blastx	protein_match	131644	135262	1230	-	.	ID=scaffold318|size181523:hit:37429:3.12.0.0;Name=jgi|Thaoce1|103518|rna29294;score=1230
scaffold318|size181523	blastx	match_part	135158	135262	148	-	.	ID=scaffold318|size181523:hsp:75660:3.12.0.0;Parent=scaffold318|size181523:hit:37429:3.12.0.0;Target=jgi|Thaoce1|103518|rna29294 42 76 +;Gap=M105
scaffold318|size181523	blastx	match_part	133731	135074	1183	-	.	ID=scaffold318|size181523:hsp:75661:3.12.0.0;Parent=scaffold318|size181523:hit:37429:3.12.0.0;Target=jgi|Thaoce1|103518|rna29294 76 477 +;Gap=M1344
scaffold318|size181523	blastx	match_part	133232	133612	424	-	.	ID=scaffold318|size181523:hsp:75662:3.12.0.0;Parent=scaffold318|size181523:hit:37429:3.12.0.0;Target=jgi|Thaoce1|103518|rna29294 474 604 +;Gap=M381
scaffold318|size181523	blastx	match_part	131644	133167	1230	-	.	ID=scaffold318|size181523:hsp:75663:3.12.0.0;Parent=scaffold318|size181523:hit:37429:3.12.0.0;Target=jgi|Thaoce1|103518|rna29294 600 1096 +;Gap=M1524
scaffold318|size181523	blastx	protein_match	131644	138012	1118	-	.	ID=scaffold318|size181523:hit:37430:3.12.0.0;Name=jgi|Thaps3|25135|estExt_fgenesh1_pg.C_chr_16a0091;score=1118
scaffold318|size181523	blastx	match_part	135760	138012	1287	-	.	ID=scaffold318|size181523:hsp:75664:3.12.0.0;Parent=scaffold318|size181523:hit:37430:3.12.0.0;Target=jgi|Thaps3|25135|estExt_fgenesh1_pg.C_chr_16a0091 48 874 +;Gap=M2253
scaffold318|size181523	blastx	match_part	135158	135673	703	-	.	ID=scaffold318|size181523:hsp:75665:3.12.0.0;Parent=scaffold318|size181523:hit:37430:3.12.0.0;Target=jgi|Thaps3|25135|estExt_fgenesh1_pg.C_chr_16a0091 875 1046 +;Gap=M516
scaffold318|size181523	blastx	match_part	133812	135119	1433	-	.	ID=scaffold318|size181523:hsp:75666:3.12.0.0;Parent=scaffold318|size181523:hit:37430:3.12.0.0;Target=jgi|Thaps3|25135|estExt_fgenesh1_pg.C_chr_16a0091 1031 1446 +;Gap=M1308
scaffold318|size181523	blastx	match_part	133229	133519	399	-	.	ID=scaffold318|size181523:hsp:75667:3.12.0.0;Parent=scaffold318|size181523:hit:37430:3.12.0.0;Target=jgi|Thaps3|25135|estExt_fgenesh1_pg.C_chr_16a0091 1448 1546 +;Gap=M291
scaffold318|size181523	blastx	match_part	131644	132780	1118	-	.	ID=scaffold318|size181523:hsp:75668:3.12.0.0;Parent=scaffold318|size181523:hit:37430:3.12.0.0;Target=jgi|Thaps3|25135|estExt_fgenesh1_pg.C_chr_16a0091 1546 1927 +;Gap=M1137
scaffold318|size181523	blastx	protein_match	131644	136290	562	-	.	ID=scaffold318|size181523:hit:37431:3.12.0.0;Name=jgi|Fracy1|263664|estExt_fgenesh2_pg.C_180015;score=562
scaffold318|size181523	blastx	match_part	135748	136290	382	-	.	ID=scaffold318|size181523:hsp:75669:3.12.0.0;Parent=scaffold318|size181523:hit:37431:3.12.0.0;Target=jgi|Fracy1|263664|estExt_fgenesh2_pg.C_180015 598 799 +;Gap=M543
scaffold318|size181523	blastx	match_part	135128	135673	473	-	.	ID=scaffold318|size181523:hsp:75670:3.12.0.0;Parent=scaffold318|size181523:hit:37431:3.12.0.0;Target=jgi|Fracy1|263664|estExt_fgenesh2_pg.C_180015 796 1024 +;Gap=M546
scaffold318|size181523	blastx	match_part	133731	135119	1048	-	.	ID=scaffold318|size181523:hsp:75671:3.12.0.0;Parent=scaffold318|size181523:hit:37431:3.12.0.0;Target=jgi|Fracy1|263664|estExt_fgenesh2_pg.C_180015 999 1455 +;Gap=M1389
scaffold318|size181523	blastx	match_part	133355	133687	349	-	.	ID=scaffold318|size181523:hsp:75672:3.12.0.0;Parent=scaffold318|size181523:hit:37431:3.12.0.0;Target=jgi|Fracy1|263664|estExt_fgenesh2_pg.C_180015 1443 1552 +;Gap=M333
scaffold318|size181523	blastx	match_part	131644	132516	562	-	.	ID=scaffold318|size181523:hsp:75673:3.12.0.0;Parent=scaffold318|size181523:hit:37431:3.12.0.0;Target=jgi|Fracy1|263664|estExt_fgenesh2_pg.C_180015 1555 1789 +;Gap=M873
scaffold318|size181523	blastx	protein_match	131644	136290	562	-	.	ID=scaffold318|size181523:hit:37432:3.12.0.0;Name=jgi|Fracy1|263664|estExt_fgenesh2_pg.C_180015;score=562
scaffold318|size181523	blastx	match_part	135748	136290	382	-	.	ID=scaffold318|size181523:hsp:75674:3.12.0.0;Parent=scaffold318|size181523:hit:37432:3.12.0.0;Target=jgi|Fracy1|263664|estExt_fgenesh2_pg.C_180015 598 799 +;Gap=M543
scaffold318|size181523	blastx	match_part	135128	135673	473	-	.	ID=scaffold318|size181523:hsp:75675:3.12.0.0;Parent=scaffold318|size181523:hit:37432:3.12.0.0;Target=jgi|Fracy1|263664|estExt_fgenesh2_pg.C_180015 796 1024 +;Gap=M546
scaffold318|size181523	blastx	match_part	133731	135119	1048	-	.	ID=scaffold318|size181523:hsp:75676:3.12.0.0;Parent=scaffold318|size181523:hit:37432:3.12.0.0;Target=jgi|Fracy1|263664|estExt_fgenesh2_pg.C_180015 999 1455 +;Gap=M1389
scaffold318|size181523	blastx	match_part	133355	133687	349	-	.	ID=scaffold318|size181523:hsp:75677:3.12.0.0;Parent=scaffold318|size181523:hit:37432:3.12.0.0;Target=jgi|Fracy1|263664|estExt_fgenesh2_pg.C_180015 1443 1552 +;Gap=M333
scaffold318|size181523	blastx	match_part	131644	132516	562	-	.	ID=scaffold318|size181523:hsp:75678:3.12.0.0;Parent=scaffold318|size181523:hit:37432:3.12.0.0;Target=jgi|Fracy1|263664|estExt_fgenesh2_pg.C_180015 1555 1789 +;Gap=M873
scaffold318|size181523	blastx	protein_match	131644	136290	818	-	.	ID=scaffold318|size181523:hit:37433:3.12.0.0;Name=jgi|Fracy1|264916|estExt_fgenesh2_pg.C_340045;score=818
scaffold318|size181523	blastx	match_part	135760	136290	385	-	.	ID=scaffold318|size181523:hsp:75679:3.12.0.0;Parent=scaffold318|size181523:hit:37433:3.12.0.0;Target=jgi|Fracy1|264916|estExt_fgenesh2_pg.C_340045 629 826 +;Gap=M531
scaffold318|size181523	blastx	match_part	135128	135673	471	-	.	ID=scaffold318|size181523:hsp:75680:3.12.0.0;Parent=scaffold318|size181523:hit:37433:3.12.0.0;Target=jgi|Fracy1|264916|estExt_fgenesh2_pg.C_340045 827 1055 +;Gap=M546
scaffold318|size181523	blastx	match_part	133731	135119	1053	-	.	ID=scaffold318|size181523:hsp:75681:3.12.0.0;Parent=scaffold318|size181523:hit:37433:3.12.0.0;Target=jgi|Fracy1|264916|estExt_fgenesh2_pg.C_340045 1030 1486 +;Gap=M1389
scaffold318|size181523	blastx	match_part	133337	133687	371	-	.	ID=scaffold318|size181523:hsp:75682:3.12.0.0;Parent=scaffold318|size181523:hit:37433:3.12.0.0;Target=jgi|Fracy1|264916|estExt_fgenesh2_pg.C_340045 1474 1589 +;Gap=M351
scaffold318|size181523	blastx	match_part	131644	133167	818	-	.	ID=scaffold318|size181523:hsp:75683:3.12.0.0;Parent=scaffold318|size181523:hit:37433:3.12.0.0;Target=jgi|Fracy1|264916|estExt_fgenesh2_pg.C_340045 1630 2046 +;Gap=M1524
scaffold318|size181523	blastx	protein_match	142007	142168	242	-	.	ID=scaffold318|size181523:hit:37434:3.12.0.0;Name=jgi|Thaps3|31174|e_gw1.1.682.1;score=242
scaffold318|size181523	blastx	match_part	142007	142168	242	-	.	ID=scaffold318|size181523:hsp:75684:3.12.0.0;Parent=scaffold318|size181523:hit:37434:3.12.0.0;Target=jgi|Thaps3|31174|e_gw1.1.682.1 1 54 +;Gap=M162
scaffold318|size181523	blastx	protein_match	143461	145210	843	+	.	ID=scaffold318|size181523:hit:37435:3.12.0.0;Name=jgi|Thaps3|38933|estExt_gwp_gw1.C_chr_10019;score=843
scaffold318|size181523	blastx	match_part	143461	144213	843	+	.	ID=scaffold318|size181523:hsp:75685:3.12.0.0;Parent=scaffold318|size181523:hit:37435:3.12.0.0;Target=jgi|Thaps3|38933|estExt_gwp_gw1.C_chr_10019 1 240 +;Gap=M753
scaffold318|size181523	blastx	match_part	144848	145210	540	+	.	ID=scaffold318|size181523:hsp:75686:3.12.0.0;Parent=scaffold318|size181523:hit:37435:3.12.0.0;Target=jgi|Thaps3|38933|estExt_gwp_gw1.C_chr_10019 294 414 +;Gap=M363
scaffold318|size181523	blastx	protein_match	146008	147288	1224	-	.	ID=scaffold318|size181523:hit:37436:3.12.0.0;Name=jgi|Thaps3|20572|estExt_fgenesh1_pg.C_chr_10026;score=1224
scaffold318|size181523	blastx	match_part	146008	147288	1224	-	.	ID=scaffold318|size181523:hsp:75687:3.12.0.0;Parent=scaffold318|size181523:hit:37436:3.12.0.0;Target=jgi|Thaps3|20572|estExt_fgenesh1_pg.C_chr_10026 3 430 +;Gap=M1281
scaffold318|size181523	blastx	protein_match	146803	147258	383	-	.	ID=scaffold318|size181523:hit:37437:3.12.0.0;Name=jgi|Thaoce1|82866|rna23308;score=383
scaffold318|size181523	blastx	match_part	146803	147258	383	-	.	ID=scaffold318|size181523:hsp:75688:3.12.0.0;Parent=scaffold318|size181523:hit:37437:3.12.0.0;Target=jgi|Thaoce1|82866|rna23308 9 178 +;Gap=M456
scaffold318|size181523	blastx	protein_match	145975	147258	920	-	.	ID=scaffold318|size181523:hit:37438:3.12.0.0;Name=jgi|Thaoce1|96308|rna33305;score=920
scaffold318|size181523	blastx	match_part	145975	147258	920	-	.	ID=scaffold318|size181523:hsp:75689:3.12.0.0;Parent=scaffold318|size181523:hit:37438:3.12.0.0;Target=jgi|Thaoce1|96308|rna33305 61 492 +;Gap=M1284
scaffold318|size181523	blastx	protein_match	147904	149043	304	+	.	ID=scaffold318|size181523:hit:37439:3.12.0.0;Name=jgi|Thaps3|16912|gw1.1.529.1;score=304
scaffold318|size181523	blastx	match_part	147904	148176	304	+	.	ID=scaffold318|size181523:hsp:75690:3.12.0.0;Parent=scaffold318|size181523:hit:37439:3.12.0.0;Target=jgi|Thaps3|16912|gw1.1.529.1 11 97 +;Gap=M273
scaffold318|size181523	blastx	match_part	148508	148597	123	+	.	ID=scaffold318|size181523:hsp:75691:3.12.0.0;Parent=scaffold318|size181523:hit:37439:3.12.0.0;Target=jgi|Thaps3|16912|gw1.1.529.1 109 138 +;Gap=M90
scaffold318|size181523	blastx	match_part	148663	149043	534	+	.	ID=scaffold318|size181523:hsp:75692:3.12.0.0;Parent=scaffold318|size181523:hit:37439:3.12.0.0;Target=jgi|Thaps3|16912|gw1.1.529.1 138 268 +;Gap=M381
scaffold318|size181523	blastx	protein_match	147937	149124	136	+	.	ID=scaffold318|size181523:hit:37440:3.12.0.0;Name=jgi|Fracy1|228863|fgenesh2_pm.24_%2523_62;score=136
scaffold318|size181523	blastx	match_part	147937	148125	136	+	.	ID=scaffold318|size181523:hsp:75693:3.12.0.0;Parent=scaffold318|size181523:hit:37440:3.12.0.0;Target=jgi|Fracy1|228863|fgenesh2_pm.24_%252523_62 64 126 +;Gap=M189
scaffold318|size181523	blastx	match_part	148681	149124	215	+	.	ID=scaffold318|size181523:hsp:75694:3.12.0.0;Parent=scaffold318|size181523:hit:37440:3.12.0.0;Target=jgi|Fracy1|228863|fgenesh2_pm.24_%252523_62 192 324 +;Gap=M444
scaffold318|size181523	blastx	protein_match	147895	149127	142	+	.	ID=scaffold318|size181523:hit:37441:3.12.0.0;Name=jgi|Phatr2|18323|estExt_gwp_gw1.C_chr_20397;score=142
scaffold318|size181523	blastx	match_part	147895	148125	142	+	.	ID=scaffold318|size181523:hsp:75695:3.12.0.0;Parent=scaffold318|size181523:hit:37441:3.12.0.0;Target=jgi|Phatr2|18323|estExt_gwp_gw1.C_chr_20397 11 87 +;Gap=M231
scaffold318|size181523	blastx	match_part	148672	149127	199	+	.	ID=scaffold318|size181523:hsp:75696:3.12.0.0;Parent=scaffold318|size181523:hit:37441:3.12.0.0;Target=jgi|Phatr2|18323|estExt_gwp_gw1.C_chr_20397 148 284 +;Gap=M456
scaffold318|size181523	blastx	protein_match	147856	149142	320	+	.	ID=scaffold318|size181523:hit:37442:3.12.0.0;Name=jgi|Thaoce1|85917|rna24494;score=320
scaffold318|size181523	blastx	match_part	147856	148224	320	+	.	ID=scaffold318|size181523:hsp:75697:3.12.0.0;Parent=scaffold318|size181523:hit:37442:3.12.0.0;Target=jgi|Thaoce1|85917|rna24494 10 135 +;Gap=M369
scaffold318|size181523	blastx	match_part	148508	148597	122	+	.	ID=scaffold318|size181523:hsp:75698:3.12.0.0;Parent=scaffold318|size181523:hit:37442:3.12.0.0;Target=jgi|Thaoce1|85917|rna24494 147 176 +;Gap=M90
scaffold318|size181523	blastx	match_part	148663	149142	605	+	.	ID=scaffold318|size181523:hsp:75699:3.12.0.0;Parent=scaffold318|size181523:hit:37442:3.12.0.0;Target=jgi|Thaoce1|85917|rna24494 176 339 +;Gap=M480
scaffold318|size181523	blastx	protein_match	147880	149124	146	+	.	ID=scaffold318|size181523:hit:37443:3.12.0.0;Name=jgi|Fracy1|223160|fgenesh2_pm.1_%2523_32;score=146
scaffold318|size181523	blastx	match_part	147880	148125	146	+	.	ID=scaffold318|size181523:hsp:75700:3.12.0.0;Parent=scaffold318|size181523:hit:37443:3.12.0.0;Target=jgi|Fracy1|223160|fgenesh2_pm.1_%252523_32 19 100 +;Gap=M246
scaffold318|size181523	blastx	match_part	148681	149124	214	+	.	ID=scaffold318|size181523:hsp:75701:3.12.0.0;Parent=scaffold318|size181523:hit:37443:3.12.0.0;Target=jgi|Fracy1|223160|fgenesh2_pm.1_%252523_32 166 298 +;Gap=M444
scaffold318|size181523	blastx	protein_match	147919	149124	138	+	.	ID=scaffold318|size181523:hit:37444:3.12.0.0;Name=jgi|Thaps3|34390|e_gw1.5.396.1;score=138
scaffold318|size181523	blastx	match_part	147919	148125	138	+	.	ID=scaffold318|size181523:hsp:75702:3.12.0.0;Parent=scaffold318|size181523:hit:37444:3.12.0.0;Target=jgi|Thaps3|34390|e_gw1.5.396.1 1 69 +;Gap=M207
scaffold318|size181523	blastx	match_part	148681	149124	235	+	.	ID=scaffold318|size181523:hsp:75703:3.12.0.0;Parent=scaffold318|size181523:hit:37444:3.12.0.0;Target=jgi|Thaps3|34390|e_gw1.5.396.1 135 268 +;Gap=M444
scaffold318|size181523	blastx	protein_match	147937	149124	136	+	.	ID=scaffold318|size181523:hit:37445:3.12.0.0;Name=jgi|Fracy1|228863|fgenesh2_pm.24_%2523_62;score=136
scaffold318|size181523	blastx	match_part	147937	148125	136	+	.	ID=scaffold318|size181523:hsp:75704:3.12.0.0;Parent=scaffold318|size181523:hit:37445:3.12.0.0;Target=jgi|Fracy1|228863|fgenesh2_pm.24_%252523_62 64 126 +;Gap=M189
scaffold318|size181523	blastx	match_part	148681	149124	215	+	.	ID=scaffold318|size181523:hsp:75705:3.12.0.0;Parent=scaffold318|size181523:hit:37445:3.12.0.0;Target=jgi|Fracy1|228863|fgenesh2_pm.24_%252523_62 192 324 +;Gap=M444
scaffold318|size181523	blastx	protein_match	148003	149142	123	+	.	ID=scaffold318|size181523:hit:37446:3.12.0.0;Name=jgi|Phatr2|29004|estExt_Genewise1.C_chr_140194;score=123
scaffold318|size181523	blastx	match_part	148003	148152	123	+	.	ID=scaffold318|size181523:hsp:75706:3.12.0.0;Parent=scaffold318|size181523:hit:37446:3.12.0.0;Target=jgi|Phatr2|29004|estExt_Genewise1.C_chr_140194 129 178 +;Gap=M150
scaffold318|size181523	blastx	match_part	148672	149142	238	+	.	ID=scaffold318|size181523:hsp:75707:3.12.0.0;Parent=scaffold318|size181523:hit:37446:3.12.0.0;Target=jgi|Phatr2|29004|estExt_Genewise1.C_chr_140194 232 374 +;Gap=M471
scaffold318|size181523	blastx	protein_match	147880	149124	146	+	.	ID=scaffold318|size181523:hit:37447:3.12.0.0;Name=jgi|Fracy1|223160|fgenesh2_pm.1_%2523_32;score=146
scaffold318|size181523	blastx	match_part	147880	148125	146	+	.	ID=scaffold318|size181523:hsp:75708:3.12.0.0;Parent=scaffold318|size181523:hit:37447:3.12.0.0;Target=jgi|Fracy1|223160|fgenesh2_pm.1_%252523_32 19 100 +;Gap=M246
scaffold318|size181523	blastx	match_part	148681	149124	214	+	.	ID=scaffold318|size181523:hsp:75709:3.12.0.0;Parent=scaffold318|size181523:hit:37447:3.12.0.0;Target=jgi|Fracy1|223160|fgenesh2_pm.1_%252523_32 166 298 +;Gap=M444
scaffold318|size181523	blastx	protein_match	147880	149124	146	+	.	ID=scaffold318|size181523:hit:37448:3.12.0.0;Name=jgi|Fracy1|223160|fgenesh2_pm.1_%2523_32;score=146
scaffold318|size181523	blastx	match_part	147880	148125	146	+	.	ID=scaffold318|size181523:hsp:75710:3.12.0.0;Parent=scaffold318|size181523:hit:37448:3.12.0.0;Target=jgi|Fracy1|223160|fgenesh2_pm.1_%252523_32 19 100 +;Gap=M246
scaffold318|size181523	blastx	match_part	148681	149124	214	+	.	ID=scaffold318|size181523:hsp:75711:3.12.0.0;Parent=scaffold318|size181523:hit:37448:3.12.0.0;Target=jgi|Fracy1|223160|fgenesh2_pm.1_%252523_32 166 298 +;Gap=M444
scaffold318|size181523	blastx	protein_match	157503	157859	273	-	.	ID=scaffold318|size181523:hit:37449:3.12.0.0;Name=jgi|Thaoce1|89544|rna25193;score=273
scaffold318|size181523	blastx	match_part	157503	157859	273	-	.	ID=scaffold318|size181523:hsp:75712:3.12.0.0;Parent=scaffold318|size181523:hit:37449:3.12.0.0;Target=jgi|Thaoce1|89544|rna25193 2 119 +;Gap=M357
scaffold318|size181523	blastx	protein_match	157503	157688	124	-	.	ID=scaffold318|size181523:hit:37450:3.12.0.0;Name=jgi|Thaoce1|92784|rna29713;score=124
scaffold318|size181523	blastx	match_part	157503	157688	124	-	.	ID=scaffold318|size181523:hsp:75713:3.12.0.0;Parent=scaffold318|size181523:hit:37450:3.12.0.0;Target=jgi|Thaoce1|92784|rna29713 1 62 +;Gap=M186
scaffold318|size181523	blastx	protein_match	157521	157835	220	-	.	ID=scaffold318|size181523:hit:37451:3.12.0.0;Name=jgi|Thaoce1|84746|rna21562;score=220
scaffold318|size181523	blastx	match_part	157521	157835	220	-	.	ID=scaffold318|size181523:hsp:75714:3.12.0.0;Parent=scaffold318|size181523:hit:37451:3.12.0.0;Target=jgi|Thaoce1|84746|rna21562 1 105 +;Gap=M315
scaffold318|size181523	blastx	protein_match	157809	158060	179	-	.	ID=scaffold318|size181523:hit:37452:3.12.0.0;Name=jgi|Thaoce1|79716|rna27091;score=179
scaffold318|size181523	blastx	match_part	157809	158060	179	-	.	ID=scaffold318|size181523:hsp:75715:3.12.0.0;Parent=scaffold318|size181523:hit:37452:3.12.0.0;Target=jgi|Thaoce1|79716|rna27091 24 107 +;Gap=M252
scaffold318|size181523	blastx	protein_match	160171	160305	167	-	.	ID=scaffold318|size181523:hit:37453:3.12.0.0;Name=jgi|Thaoce1|81987|rna6324;score=167
scaffold318|size181523	blastx	match_part	160171	160305	167	-	.	ID=scaffold318|size181523:hsp:75716:3.12.0.0;Parent=scaffold318|size181523:hit:37453:3.12.0.0;Target=jgi|Thaoce1|81987|rna6324 13 57 +;Gap=M135
scaffold318|size181523	blastx	protein_match	157503	158281	722	-	.	ID=scaffold318|size181523:hit:37454:3.12.0.0;Name=jgi|Thaoce1|81988|rna6325;score=722
scaffold318|size181523	blastx	match_part	158210	158281	81	-	.	ID=scaffold318|size181523:hsp:75717:3.12.0.0;Parent=scaffold318|size181523:hit:37454:3.12.0.0;Target=jgi|Thaoce1|81988|rna6325 453 476 +;Gap=M72
scaffold318|size181523	blastx	match_part	157503	158198	722	-	.	ID=scaffold318|size181523:hsp:75718:3.12.0.0;Parent=scaffold318|size181523:hit:37454:3.12.0.0;Target=jgi|Thaoce1|81988|rna6325 481 715 +;Gap=M696
scaffold318|size181523	blastx	protein_match	157503	158281	750	-	.	ID=scaffold318|size181523:hit:37455:3.12.0.0;Name=jgi|Thaoce1|69941|rna1982;score=750
scaffold318|size181523	blastx	match_part	158210	158281	80	-	.	ID=scaffold318|size181523:hsp:75719:3.12.0.0;Parent=scaffold318|size181523:hit:37455:3.12.0.0;Target=jgi|Thaoce1|69941|rna1982 91 114 +;Gap=M72
scaffold318|size181523	blastx	match_part	157503	158213	750	-	.	ID=scaffold318|size181523:hsp:75720:3.12.0.0;Parent=scaffold318|size181523:hit:37455:3.12.0.0;Target=jgi|Thaoce1|69941|rna1982 114 353 +;Gap=M711
scaffold318|size181523	blastx	protein_match	175280	175525	141	-	.	ID=scaffold318|size181523:hit:37456:3.12.0.0;Name=jgi|Fracy1|239015|fgenesh2_pg.6_%2523_417;score=141
scaffold318|size181523	blastx	match_part	175280	175525	141	-	.	ID=scaffold318|size181523:hsp:75721:3.12.0.0;Parent=scaffold318|size181523:hit:37456:3.12.0.0;Target=jgi|Fracy1|239015|fgenesh2_pg.6_%252523_417 20 100 +;Gap=M246
scaffold318|size181523	blastx	protein_match	175280	175525	141	-	.	ID=scaffold318|size181523:hit:37457:3.12.0.0;Name=jgi|Fracy1|239015|fgenesh2_pg.6_%2523_417;score=141
scaffold318|size181523	blastx	match_part	175280	175525	141	-	.	ID=scaffold318|size181523:hsp:75722:3.12.0.0;Parent=scaffold318|size181523:hit:37457:3.12.0.0;Target=jgi|Fracy1|239015|fgenesh2_pg.6_%252523_417 20 100 +;Gap=M246
scaffold318|size181523	blastx	protein_match	175280	175525	141	-	.	ID=scaffold318|size181523:hit:37458:3.12.0.0;Name=jgi|Fracy1|239015|fgenesh2_pg.6_%2523_417;score=141
scaffold318|size181523	blastx	match_part	175280	175525	141	-	.	ID=scaffold318|size181523:hsp:75723:3.12.0.0;Parent=scaffold318|size181523:hit:37458:3.12.0.0;Target=jgi|Fracy1|239015|fgenesh2_pg.6_%252523_417 20 100 +;Gap=M246
scaffold318|size181523	blastx	protein_match	177776	177976	117	-	.	ID=scaffold318|size181523:hit:37459:3.12.0.0;Name=jgi|Thaoce1|93376|rna23479;score=117
scaffold318|size181523	blastx	match_part	177776	177976	117	-	.	ID=scaffold318|size181523:hsp:75724:3.12.0.0;Parent=scaffold318|size181523:hit:37459:3.12.0.0;Target=jgi|Thaoce1|93376|rna23479 1 68 +;Gap=M201
scaffold318|size181523	blastx	protein_match	177619	178274	111	-	.	ID=scaffold318|size181523:hit:37460:3.12.0.0;Name=jgi|Thaoce1|83789|rna2883;score=111
scaffold318|size181523	blastx	match_part	177867	178274	133	-	.	ID=scaffold318|size181523:hsp:75725:3.12.0.0;Parent=scaffold318|size181523:hit:37460:3.12.0.0;Target=jgi|Thaoce1|83789|rna2883 41 166 +;Gap=M408
scaffold318|size181523	blastx	match_part	177776	177898	118	-	.	ID=scaffold318|size181523:hsp:75726:3.12.0.0;Parent=scaffold318|size181523:hit:37460:3.12.0.0;Target=jgi|Thaoce1|83789|rna2883 157 197 +;Gap=M123
scaffold318|size181523	blastx	match_part	177619	177777	111	-	.	ID=scaffold318|size181523:hsp:75727:3.12.0.0;Parent=scaffold318|size181523:hit:37460:3.12.0.0;Target=jgi|Thaoce1|83789|rna2883 197 247 +;Gap=M159
scaffold318|size181523	protein2genome	protein_match	15149	16567	575	-	.	ID=scaffold318|size181523:hit:37461:3.12.0.0;Name=jgi|Fracy1|191673|e_gw1.13.81.1;score=575
scaffold318|size181523	protein2genome	match_part	16399	16567	575	-	.	ID=scaffold318|size181523:hsp:75728:3.12.0.0;Parent=scaffold318|size181523:hit:37461:3.12.0.0;Target=jgi|Fracy1|191673|e_gw1.13.81.1 1 56 +;Gap=M169
scaffold318|size181523	protein2genome	match_part	16039	16290	575	-	.	ID=scaffold318|size181523:hsp:75729:3.12.0.0;Parent=scaffold318|size181523:hit:37461:3.12.0.0;Target=jgi|Fracy1|191673|e_gw1.13.81.1 57 140 +;Gap=M252
scaffold318|size181523	protein2genome	match_part	15149	15930	575	-	.	ID=scaffold318|size181523:hsp:75730:3.12.0.0;Parent=scaffold318|size181523:hit:37461:3.12.0.0;Target=jgi|Fracy1|191673|e_gw1.13.81.1 141 407 +;Gap=M782
scaffold318|size181523	protein2genome	protein_match	13058	16087	574	-	.	ID=scaffold318|size181523:hit:37462:3.12.0.0;Name=jgi|Fracy1|191673|e_gw1.13.81.1;score=574
scaffold318|size181523	protein2genome	match_part	15919	16087	574	-	.	ID=scaffold318|size181523:hsp:75731:3.12.0.0;Parent=scaffold318|size181523:hit:37462:3.12.0.0;Target=jgi|Fracy1|191673|e_gw1.13.81.1 1 56 +;Gap=M169
scaffold318|size181523	protein2genome	match_part	15199	15450	574	-	.	ID=scaffold318|size181523:hsp:75732:3.12.0.0;Parent=scaffold318|size181523:hit:37462:3.12.0.0;Target=jgi|Fracy1|191673|e_gw1.13.81.1 57 140 +;Gap=M252
scaffold318|size181523	protein2genome	match_part	13058	13890	574	-	.	ID=scaffold318|size181523:hsp:75733:3.12.0.0;Parent=scaffold318|size181523:hit:37462:3.12.0.0;Target=jgi|Fracy1|191673|e_gw1.13.81.1 141 420 +;Gap=M833
scaffold318|size181523	protein2genome	protein_match	14789	16207	559	-	.	ID=scaffold318|size181523:hit:37463:3.12.0.0;Name=jgi|Fracy1|191673|e_gw1.13.81.1;score=559
scaffold318|size181523	protein2genome	match_part	15799	16207	559	-	.	ID=scaffold318|size181523:hsp:75734:3.12.0.0;Parent=scaffold318|size181523:hit:37463:3.12.0.0;Target=jgi|Fracy1|191673|e_gw1.13.81.1 1 136 +;Gap=M409
scaffold318|size181523	protein2genome	match_part	14789	15582	559	-	.	ID=scaffold318|size181523:hsp:75735:3.12.0.0;Parent=scaffold318|size181523:hit:37463:3.12.0.0;Target=jgi|Fracy1|191673|e_gw1.13.81.1 137 407 +;Gap=M794
scaffold318|size181523	protein2genome	protein_match	15509	16807	552	-	.	ID=scaffold318|size181523:hit:37464:3.12.0.0;Name=jgi|Fracy1|191673|e_gw1.13.81.1;score=552
scaffold318|size181523	protein2genome	match_part	16415	16807	552	-	.	ID=scaffold318|size181523:hsp:75736:3.12.0.0;Parent=scaffold318|size181523:hit:37464:3.12.0.0;Target=jgi|Fracy1|191673|e_gw1.13.81.1 1 131 +;Gap=M393
scaffold318|size181523	protein2genome	match_part	15509	16318	552	-	.	ID=scaffold318|size181523:hsp:75737:3.12.0.0;Parent=scaffold318|size181523:hit:37464:3.12.0.0;Target=jgi|Fracy1|191673|e_gw1.13.81.1 132 407 +;Gap=M810
scaffold318|size181523	protein2genome	protein_match	15353	16687	548	-	.	ID=scaffold318|size181523:hit:37465:3.12.0.0;Name=jgi|Fracy1|191673|e_gw1.13.81.1;score=548
scaffold318|size181523	protein2genome	match_part	16279	16687	548	-	.	ID=scaffold318|size181523:hsp:75738:3.12.0.0;Parent=scaffold318|size181523:hit:37465:3.12.0.0;Target=jgi|Fracy1|191673|e_gw1.13.81.1 1 136 +;Gap=M409
scaffold318|size181523	protein2genome	match_part	15353	16182	548	-	.	ID=scaffold318|size181523:hsp:75739:3.12.0.0;Parent=scaffold318|size181523:hit:37465:3.12.0.0;Target=jgi|Fracy1|191673|e_gw1.13.81.1 137 415 +;Gap=M830
scaffold318|size181523	protein2genome	protein_match	14441	15847	533	-	.	ID=scaffold318|size181523:hit:37466:3.12.0.0;Name=jgi|Fracy1|191673|e_gw1.13.81.1;score=533
scaffold318|size181523	protein2genome	match_part	15431	15847	533	-	.	ID=scaffold318|size181523:hsp:75740:3.12.0.0;Parent=scaffold318|size181523:hit:37466:3.12.0.0;Target=jgi|Fracy1|191673|e_gw1.13.81.1 1 139 +;Gap=M417
scaffold318|size181523	protein2genome	match_part	14441	15238	533	-	.	ID=scaffold318|size181523:hsp:75741:3.12.0.0;Parent=scaffold318|size181523:hit:37466:3.12.0.0;Target=jgi|Fracy1|191673|e_gw1.13.81.1 140 411 +;Gap=M798
scaffold318|size181523	protein2genome	protein_match	12980	14215	530	-	.	ID=scaffold318|size181523:hit:37467:3.12.0.0;Name=jgi|Fracy1|191673|e_gw1.13.81.1;score=530
scaffold318|size181523	protein2genome	match_part	12980	14215	530	-	.	ID=scaffold318|size181523:hsp:75742:3.12.0.0;Parent=scaffold318|size181523:hit:37467:3.12.0.0;Target=jgi|Fracy1|191673|e_gw1.13.81.1 1 418 +;Gap=M1236
scaffold318|size181523	protein2genome	protein_match	14561	15775	526	-	.	ID=scaffold318|size181523:hit:37468:3.12.0.0;Name=jgi|Fracy1|191673|e_gw1.13.81.1;score=526
scaffold318|size181523	protein2genome	match_part	14561	15775	526	-	.	ID=scaffold318|size181523:hsp:75743:3.12.0.0;Parent=scaffold318|size181523:hit:37468:3.12.0.0;Target=jgi|Fracy1|191673|e_gw1.13.81.1 1 411 +;Gap=M1215
scaffold318|size181523	protein2genome	protein_match	15281	16495	525	-	.	ID=scaffold318|size181523:hit:37469:3.12.0.0;Name=jgi|Fracy1|191673|e_gw1.13.81.1;score=525
scaffold318|size181523	protein2genome	match_part	15281	16495	525	-	.	ID=scaffold318|size181523:hsp:75744:3.12.0.0;Parent=scaffold318|size181523:hit:37469:3.12.0.0;Target=jgi|Fracy1|191673|e_gw1.13.81.1 1 411 +;Gap=M1215
scaffold318|size181523	protein2genome	protein_match	15161	16375	517	-	.	ID=scaffold318|size181523:hit:37470:3.12.0.0;Name=jgi|Fracy1|191673|e_gw1.13.81.1;score=517
scaffold318|size181523	protein2genome	match_part	15161	16375	517	-	.	ID=scaffold318|size181523:hsp:75745:3.12.0.0;Parent=scaffold318|size181523:hit:37470:3.12.0.0;Target=jgi|Fracy1|191673|e_gw1.13.81.1 1 411 +;Gap=M1215
scaffold318|size181523	protein2genome	protein_match	12890	14095	514	-	.	ID=scaffold318|size181523:hit:37471:3.12.0.0;Name=jgi|Fracy1|191673|e_gw1.13.81.1;score=514
scaffold318|size181523	protein2genome	match_part	12890	14095	514	-	.	ID=scaffold318|size181523:hsp:75746:3.12.0.0;Parent=scaffold318|size181523:hit:37471:3.12.0.0;Target=jgi|Fracy1|191673|e_gw1.13.81.1 1 408 +;Gap=M1206
scaffold318|size181523	protein2genome	protein_match	13865	15055	510	-	.	ID=scaffold318|size181523:hit:37472:3.12.0.0;Name=jgi|Fracy1|191673|e_gw1.13.81.1;score=510
scaffold318|size181523	protein2genome	match_part	13865	15055	510	-	.	ID=scaffold318|size181523:hsp:75747:3.12.0.0;Parent=scaffold318|size181523:hit:37472:3.12.0.0;Target=jgi|Fracy1|191673|e_gw1.13.81.1 1 399 +;Gap=M1191
scaffold318|size181523	protein2genome	protein_match	13745	14935	510	-	.	ID=scaffold318|size181523:hit:37473:3.12.0.0;Name=jgi|Fracy1|191673|e_gw1.13.81.1;score=510
scaffold318|size181523	protein2genome	match_part	13745	14935	510	-	.	ID=scaffold318|size181523:hsp:75748:3.12.0.0;Parent=scaffold318|size181523:hit:37473:3.12.0.0;Target=jgi|Fracy1|191673|e_gw1.13.81.1 1 399 +;Gap=M1191
scaffold318|size181523	protein2genome	protein_match	13625	14815	510	-	.	ID=scaffold318|size181523:hit:37474:3.12.0.0;Name=jgi|Fracy1|191673|e_gw1.13.81.1;score=510
scaffold318|size181523	protein2genome	match_part	13625	14815	510	-	.	ID=scaffold318|size181523:hsp:75749:3.12.0.0;Parent=scaffold318|size181523:hit:37474:3.12.0.0;Target=jgi|Fracy1|191673|e_gw1.13.81.1 1 399 +;Gap=M1191
scaffold318|size181523	protein2genome	protein_match	13505	14695	510	-	.	ID=scaffold318|size181523:hit:37475:3.12.0.0;Name=jgi|Fracy1|191673|e_gw1.13.81.1;score=510
scaffold318|size181523	protein2genome	match_part	13505	14695	510	-	.	ID=scaffold318|size181523:hsp:75750:3.12.0.0;Parent=scaffold318|size181523:hit:37475:3.12.0.0;Target=jgi|Fracy1|191673|e_gw1.13.81.1 1 399 +;Gap=M1191
scaffold318|size181523	protein2genome	protein_match	13409	14575	508	-	.	ID=scaffold318|size181523:hit:37476:3.12.0.0;Name=jgi|Fracy1|191673|e_gw1.13.81.1;score=508
scaffold318|size181523	protein2genome	match_part	13409	14575	508	-	.	ID=scaffold318|size181523:hsp:75751:3.12.0.0;Parent=scaffold318|size181523:hit:37476:3.12.0.0;Target=jgi|Fracy1|191673|e_gw1.13.81.1 1 391 +;Gap=M1167
scaffold318|size181523	protein2genome	protein_match	13169	14335	505	-	.	ID=scaffold318|size181523:hit:37477:3.12.0.0;Name=jgi|Fracy1|191673|e_gw1.13.81.1;score=505
scaffold318|size181523	protein2genome	match_part	13169	14335	505	-	.	ID=scaffold318|size181523:hsp:75752:3.12.0.0;Parent=scaffold318|size181523:hit:37477:3.12.0.0;Target=jgi|Fracy1|191673|e_gw1.13.81.1 1 391 +;Gap=M1167
scaffold318|size181523	protein2genome	protein_match	13289	14455	498	-	.	ID=scaffold318|size181523:hit:37478:3.12.0.0;Name=jgi|Fracy1|191673|e_gw1.13.81.1;score=498
scaffold318|size181523	protein2genome	match_part	13289	14455	498	-	.	ID=scaffold318|size181523:hsp:75753:3.12.0.0;Parent=scaffold318|size181523:hit:37478:3.12.0.0;Target=jgi|Fracy1|191673|e_gw1.13.81.1 1 391 +;Gap=M1167
scaffold318|size181523	protein2genome	protein_match	15713	16810	465	-	.	ID=scaffold318|size181523:hit:37479:3.12.0.0;Name=jgi|Fracy1|191673|e_gw1.13.81.1;score=465
scaffold318|size181523	protein2genome	match_part	15713	16810	465	-	.	ID=scaffold318|size181523:hsp:75754:3.12.0.0;Parent=scaffold318|size181523:hit:37479:3.12.0.0;Target=jgi|Fracy1|191673|e_gw1.13.81.1 44 415 +;Gap=M1098
scaffold318|size181523	protein2genome	protein_match	12890	13975	462	-	.	ID=scaffold318|size181523:hit:37480:3.12.0.0;Name=jgi|Fracy1|191673|e_gw1.13.81.1;score=462
scaffold318|size181523	protein2genome	match_part	12890	13975	462	-	.	ID=scaffold318|size181523:hsp:75755:3.12.0.0;Parent=scaffold318|size181523:hit:37480:3.12.0.0;Target=jgi|Fracy1|191673|e_gw1.13.81.1 1 368 +;Gap=M1086
scaffold318|size181523	protein2genome	protein_match	12929	15130	525	-	.	ID=scaffold318|size181523:hit:37481:3.12.0.0;Name=jgi|Fracy1|204638|e_gw1.149.3.1;score=525
scaffold318|size181523	protein2genome	match_part	14659	15130	525	-	.	ID=scaffold318|size181523:hsp:75756:3.12.0.0;Parent=scaffold318|size181523:hit:37481:3.12.0.0;Target=jgi|Fracy1|204638|e_gw1.149.3.1 1 157 +;Gap=M472
scaffold318|size181523	protein2genome	match_part	12929	13422	525	-	.	ID=scaffold318|size181523:hsp:75757:3.12.0.0;Parent=scaffold318|size181523:hit:37481:3.12.0.0;Target=jgi|Fracy1|204638|e_gw1.149.3.1 158 322 +;Gap=M494
scaffold318|size181523	protein2genome	protein_match	15749	16810	520	-	.	ID=scaffold318|size181523:hit:37482:3.12.0.0;Name=jgi|Fracy1|204638|e_gw1.149.3.1;score=520
scaffold318|size181523	protein2genome	match_part	16364	16810	520	-	.	ID=scaffold318|size181523:hsp:75758:3.12.0.0;Parent=scaffold318|size181523:hit:37482:3.12.0.0;Target=jgi|Fracy1|204638|e_gw1.149.3.1 1 149 +;Gap=M447
scaffold318|size181523	protein2genome	match_part	15749	16267	520	-	.	ID=scaffold318|size181523:hsp:75759:3.12.0.0;Parent=scaffold318|size181523:hit:37482:3.12.0.0;Target=jgi|Fracy1|204638|e_gw1.149.3.1 150 322 +;Gap=M519
scaffold318|size181523	protein2genome	protein_match	15233	16330	512	-	.	ID=scaffold318|size181523:hit:37483:3.12.0.0;Name=jgi|Fracy1|204638|e_gw1.149.3.1;score=512
scaffold318|size181523	protein2genome	match_part	15859	16330	512	-	.	ID=scaffold318|size181523:hsp:75760:3.12.0.0;Parent=scaffold318|size181523:hit:37483:3.12.0.0;Target=jgi|Fracy1|204638|e_gw1.149.3.1 1 157 +;Gap=M472
scaffold318|size181523	protein2genome	match_part	15233	15702	512	-	.	ID=scaffold318|size181523:hsp:75761:3.12.0.0;Parent=scaffold318|size181523:hit:37483:3.12.0.0;Target=jgi|Fracy1|204638|e_gw1.149.3.1 158 314 +;Gap=M470
scaffold318|size181523	protein2genome	protein_match	12965	13930	506	-	.	ID=scaffold318|size181523:hit:37484:3.12.0.0;Name=jgi|Fracy1|204638|e_gw1.149.3.1;score=506
scaffold318|size181523	protein2genome	match_part	12965	13930	506	-	.	ID=scaffold318|size181523:hsp:75762:3.12.0.0;Parent=scaffold318|size181523:hit:37484:3.12.0.0;Target=jgi|Fracy1|204638|e_gw1.149.3.1 1 322 +;Gap=M966
scaffold318|size181523	protein2genome	protein_match	15593	16570	503	-	.	ID=scaffold318|size181523:hit:37485:3.12.0.0;Name=jgi|Fracy1|204638|e_gw1.149.3.1;score=503
scaffold318|size181523	protein2genome	match_part	15593	16570	503	-	.	ID=scaffold318|size181523:hsp:75763:3.12.0.0;Parent=scaffold318|size181523:hit:37485:3.12.0.0;Target=jgi|Fracy1|204638|e_gw1.149.3.1 1 322 +;Gap=M978
scaffold318|size181523	protein2genome	protein_match	14873	16090	500	-	.	ID=scaffold318|size181523:hit:37486:3.12.0.0;Name=jgi|Fracy1|204638|e_gw1.149.3.1;score=500
scaffold318|size181523	protein2genome	match_part	15570	16090	500	-	.	ID=scaffold318|size181523:hsp:75764:3.12.0.0;Parent=scaffold318|size181523:hit:37486:3.12.0.0;Target=jgi|Fracy1|204638|e_gw1.149.3.1 1 173 +;Gap=M521
scaffold318|size181523	protein2genome	match_part	14873	15317	500	-	.	ID=scaffold318|size181523:hsp:75765:3.12.0.0;Parent=scaffold318|size181523:hit:37486:3.12.0.0;Target=jgi|Fracy1|204638|e_gw1.149.3.1 174 322 +;Gap=M445
scaffold318|size181523	protein2genome	protein_match	14393	15370	500	-	.	ID=scaffold318|size181523:hit:37487:3.12.0.0;Name=jgi|Fracy1|204638|e_gw1.149.3.1;score=500
scaffold318|size181523	protein2genome	match_part	14393	15370	500	-	.	ID=scaffold318|size181523:hsp:75766:3.12.0.0;Parent=scaffold318|size181523:hit:37487:3.12.0.0;Target=jgi|Fracy1|204638|e_gw1.149.3.1 1 322 +;Gap=M978
scaffold318|size181523	protein2genome	protein_match	13349	14290	498	-	.	ID=scaffold318|size181523:hit:37488:3.12.0.0;Name=jgi|Fracy1|204638|e_gw1.149.3.1;score=498
scaffold318|size181523	protein2genome	match_part	13349	14290	498	-	.	ID=scaffold318|size181523:hsp:75767:3.12.0.0;Parent=scaffold318|size181523:hit:37488:3.12.0.0;Target=jgi|Fracy1|204638|e_gw1.149.3.1 1 314 +;Gap=M942
scaffold318|size181523	protein2genome	protein_match	13109	14050	492	-	.	ID=scaffold318|size181523:hit:37489:3.12.0.0;Name=jgi|Fracy1|204638|e_gw1.149.3.1;score=492
scaffold318|size181523	protein2genome	match_part	13109	14050	492	-	.	ID=scaffold318|size181523:hsp:75768:3.12.0.0;Parent=scaffold318|size181523:hit:37489:3.12.0.0;Target=jgi|Fracy1|204638|e_gw1.149.3.1 1 314 +;Gap=M942
scaffold318|size181523	protein2genome	protein_match	14069	15010	491	-	.	ID=scaffold318|size181523:hit:37490:3.12.0.0;Name=jgi|Fracy1|204638|e_gw1.149.3.1;score=491
scaffold318|size181523	protein2genome	match_part	14069	15010	491	-	.	ID=scaffold318|size181523:hsp:75769:3.12.0.0;Parent=scaffold318|size181523:hit:37490:3.12.0.0;Target=jgi|Fracy1|204638|e_gw1.149.3.1 1 314 +;Gap=M942
scaffold318|size181523	protein2genome	protein_match	13949	14890	491	-	.	ID=scaffold318|size181523:hit:37491:3.12.0.0;Name=jgi|Fracy1|204638|e_gw1.149.3.1;score=491
scaffold318|size181523	protein2genome	match_part	13949	14890	491	-	.	ID=scaffold318|size181523:hsp:75770:3.12.0.0;Parent=scaffold318|size181523:hit:37491:3.12.0.0;Target=jgi|Fracy1|204638|e_gw1.149.3.1 1 314 +;Gap=M942
scaffold318|size181523	protein2genome	protein_match	13829	14770	491	-	.	ID=scaffold318|size181523:hit:37492:3.12.0.0;Name=jgi|Fracy1|204638|e_gw1.149.3.1;score=491
scaffold318|size181523	protein2genome	match_part	13829	14770	491	-	.	ID=scaffold318|size181523:hsp:75771:3.12.0.0;Parent=scaffold318|size181523:hit:37492:3.12.0.0;Target=jgi|Fracy1|204638|e_gw1.149.3.1 1 314 +;Gap=M942
scaffold318|size181523	protein2genome	protein_match	13709	14650	491	-	.	ID=scaffold318|size181523:hit:37493:3.12.0.0;Name=jgi|Fracy1|204638|e_gw1.149.3.1;score=491
scaffold318|size181523	protein2genome	match_part	13709	14650	491	-	.	ID=scaffold318|size181523:hsp:75772:3.12.0.0;Parent=scaffold318|size181523:hit:37493:3.12.0.0;Target=jgi|Fracy1|204638|e_gw1.149.3.1 1 314 +;Gap=M942
scaffold318|size181523	protein2genome	protein_match	13589	14530	491	-	.	ID=scaffold318|size181523:hit:37494:3.12.0.0;Name=jgi|Fracy1|204638|e_gw1.149.3.1;score=491
scaffold318|size181523	protein2genome	match_part	13589	14530	491	-	.	ID=scaffold318|size181523:hsp:75773:3.12.0.0;Parent=scaffold318|size181523:hit:37494:3.12.0.0;Target=jgi|Fracy1|204638|e_gw1.149.3.1 1 314 +;Gap=M942
scaffold318|size181523	protein2genome	protein_match	13469	14410	491	-	.	ID=scaffold318|size181523:hit:37495:3.12.0.0;Name=jgi|Fracy1|204638|e_gw1.149.3.1;score=491
scaffold318|size181523	protein2genome	match_part	13469	14410	491	-	.	ID=scaffold318|size181523:hsp:75774:3.12.0.0;Parent=scaffold318|size181523:hit:37495:3.12.0.0;Target=jgi|Fracy1|204638|e_gw1.149.3.1 1 314 +;Gap=M942
scaffold318|size181523	protein2genome	protein_match	13229	14170	491	-	.	ID=scaffold318|size181523:hit:37496:3.12.0.0;Name=jgi|Fracy1|204638|e_gw1.149.3.1;score=491
scaffold318|size181523	protein2genome	match_part	13229	14170	491	-	.	ID=scaffold318|size181523:hsp:75775:3.12.0.0;Parent=scaffold318|size181523:hit:37496:3.12.0.0;Target=jgi|Fracy1|204638|e_gw1.149.3.1 1 314 +;Gap=M942
scaffold318|size181523	protein2genome	protein_match	15269	16210	488	-	.	ID=scaffold318|size181523:hit:37497:3.12.0.0;Name=jgi|Fracy1|204638|e_gw1.149.3.1;score=488
scaffold318|size181523	protein2genome	match_part	15269	16210	488	-	.	ID=scaffold318|size181523:hsp:75776:3.12.0.0;Parent=scaffold318|size181523:hit:37497:3.12.0.0;Target=jgi|Fracy1|204638|e_gw1.149.3.1 1 314 +;Gap=M942
scaffold318|size181523	protein2genome	protein_match	14909	15850	488	-	.	ID=scaffold318|size181523:hit:37498:3.12.0.0;Name=jgi|Fracy1|204638|e_gw1.149.3.1;score=488
scaffold318|size181523	protein2genome	match_part	14909	15850	488	-	.	ID=scaffold318|size181523:hsp:75777:3.12.0.0;Parent=scaffold318|size181523:hit:37498:3.12.0.0;Target=jgi|Fracy1|204638|e_gw1.149.3.1 1 314 +;Gap=M942
scaffold318|size181523	protein2genome	protein_match	12893	13810	488	-	.	ID=scaffold318|size181523:hit:37499:3.12.0.0;Name=jgi|Fracy1|204638|e_gw1.149.3.1;score=488
scaffold318|size181523	protein2genome	match_part	12893	13810	488	-	.	ID=scaffold318|size181523:hsp:75778:3.12.0.0;Parent=scaffold318|size181523:hit:37499:3.12.0.0;Target=jgi|Fracy1|204638|e_gw1.149.3.1 1 306 +;Gap=M918
scaffold318|size181523	protein2genome	protein_match	15029	15970	486	-	.	ID=scaffold318|size181523:hit:37500:3.12.0.0;Name=jgi|Fracy1|204638|e_gw1.149.3.1;score=486
scaffold318|size181523	protein2genome	match_part	15029	15970	486	-	.	ID=scaffold318|size181523:hsp:75779:3.12.0.0;Parent=scaffold318|size181523:hit:37500:3.12.0.0;Target=jgi|Fracy1|204638|e_gw1.149.3.1 1 314 +;Gap=M942
scaffold318|size181523	protein2genome	protein_match	15749	16690	482	-	.	ID=scaffold318|size181523:hit:37501:3.12.0.0;Name=jgi|Fracy1|204638|e_gw1.149.3.1;score=482
scaffold318|size181523	protein2genome	match_part	15749	16690	482	-	.	ID=scaffold318|size181523:hsp:75780:3.12.0.0;Parent=scaffold318|size181523:hit:37501:3.12.0.0;Target=jgi|Fracy1|204638|e_gw1.149.3.1 1 314 +;Gap=M942
scaffold318|size181523	protein2genome	protein_match	14309	15250	481	-	.	ID=scaffold318|size181523:hit:37502:3.12.0.0;Name=jgi|Fracy1|204638|e_gw1.149.3.1;score=481
scaffold318|size181523	protein2genome	match_part	14309	15250	481	-	.	ID=scaffold318|size181523:hsp:75781:3.12.0.0;Parent=scaffold318|size181523:hit:37502:3.12.0.0;Target=jgi|Fracy1|204638|e_gw1.149.3.1 1 314 +;Gap=M942
scaffold318|size181523	protein2genome	protein_match	15422	16450	479	-	.	ID=scaffold318|size181523:hit:37503:3.12.0.0;Name=jgi|Fracy1|204638|e_gw1.149.3.1;score=479
scaffold318|size181523	protein2genome	match_part	15422	16450	479	-	.	ID=scaffold318|size181523:hsp:75782:3.12.0.0;Parent=scaffold318|size181523:hit:37503:3.12.0.0;Target=jgi|Fracy1|204638|e_gw1.149.3.1 1 337 +;Gap=M1029
scaffold318|size181523	protein2genome	protein_match	14669	15610	479	-	.	ID=scaffold318|size181523:hit:37504:3.12.0.0;Name=jgi|Fracy1|204638|e_gw1.149.3.1;score=479
scaffold318|size181523	protein2genome	match_part	14669	15610	479	-	.	ID=scaffold318|size181523:hsp:75783:3.12.0.0;Parent=scaffold318|size181523:hit:37504:3.12.0.0;Target=jgi|Fracy1|204638|e_gw1.149.3.1 1 314 +;Gap=M942
scaffold318|size181523	protein2genome	protein_match	14549	15490	478	-	.	ID=scaffold318|size181523:hit:37505:3.12.0.0;Name=jgi|Fracy1|204638|e_gw1.149.3.1;score=478
scaffold318|size181523	protein2genome	match_part	14549	15490	478	-	.	ID=scaffold318|size181523:hsp:75784:3.12.0.0;Parent=scaffold318|size181523:hit:37505:3.12.0.0;Target=jgi|Fracy1|204638|e_gw1.149.3.1 1 314 +;Gap=M942
scaffold318|size181523	protein2genome	protein_match	14789	15730	476	-	.	ID=scaffold318|size181523:hit:37506:3.12.0.0;Name=jgi|Fracy1|204638|e_gw1.149.3.1;score=476
scaffold318|size181523	protein2genome	match_part	14789	15730	476	-	.	ID=scaffold318|size181523:hsp:75785:3.12.0.0;Parent=scaffold318|size181523:hit:37506:3.12.0.0;Target=jgi|Fracy1|204638|e_gw1.149.3.1 1 314 +;Gap=M942
scaffold318|size181523	protein2genome	protein_match	15641	16606	474	-	.	ID=scaffold318|size181523:hit:37507:3.12.0.0;Name=jgi|Fracy1|204638|e_gw1.149.3.1;score=474
scaffold318|size181523	protein2genome	match_part	15641	16606	474	-	.	ID=scaffold318|size181523:hsp:75786:3.12.0.0;Parent=scaffold318|size181523:hit:37507:3.12.0.0;Target=jgi|Fracy1|204638|e_gw1.149.3.1 1 322 +;Gap=M966
scaffold318|size181523	protein2genome	protein_match	15869	16810	461	-	.	ID=scaffold318|size181523:hit:37508:3.12.0.0;Name=jgi|Fracy1|204638|e_gw1.149.3.1;score=461
scaffold318|size181523	protein2genome	match_part	15869	16810	461	-	.	ID=scaffold318|size181523:hsp:75787:3.12.0.0;Parent=scaffold318|size181523:hit:37508:3.12.0.0;Target=jgi|Fracy1|204638|e_gw1.149.3.1 13 322 +;Gap=M942
scaffold318|size181523	protein2genome	protein_match	15953	16813	443	-	.	ID=scaffold318|size181523:hit:37509:3.12.0.0;Name=jgi|Fracy1|204638|e_gw1.149.3.1;score=443
scaffold318|size181523	protein2genome	match_part	16459	16813	443	-	.	ID=scaffold318|size181523:hsp:75788:3.12.0.0;Parent=scaffold318|size181523:hit:37509:3.12.0.0;Target=jgi|Fracy1|204638|e_gw1.149.3.1 40 157 +;Gap=M355
scaffold318|size181523	protein2genome	match_part	15953	16422	443	-	.	ID=scaffold318|size181523:hsp:75789:3.12.0.0;Parent=scaffold318|size181523:hit:37509:3.12.0.0;Target=jgi|Fracy1|204638|e_gw1.149.3.1 158 314 +;Gap=M470
scaffold318|size181523	protein2genome	protein_match	15941	16810	439	-	.	ID=scaffold318|size181523:hit:37510:3.12.0.0;Name=jgi|Fracy1|204638|e_gw1.149.3.1;score=439
scaffold318|size181523	protein2genome	match_part	15941	16810	439	-	.	ID=scaffold318|size181523:hsp:75790:3.12.0.0;Parent=scaffold318|size181523:hit:37510:3.12.0.0;Target=jgi|Fracy1|204638|e_gw1.149.3.1 21 310 +;Gap=M870
scaffold318|size181523	protein2genome	protein_match	12878	13726	435	-	.	ID=scaffold318|size181523:hit:37511:3.12.0.0;Name=jgi|Fracy1|204638|e_gw1.149.3.1;score=435
scaffold318|size181523	protein2genome	match_part	12878	13726	435	-	.	ID=scaffold318|size181523:hsp:75791:3.12.0.0;Parent=scaffold318|size181523:hit:37511:3.12.0.0;Target=jgi|Fracy1|204638|e_gw1.149.3.1 1 283 +;Gap=M849
scaffold318|size181523	protein2genome	protein_match	12905	13690	429	-	.	ID=scaffold318|size181523:hit:37512:3.12.0.0;Name=jgi|Fracy1|204638|e_gw1.149.3.1;score=429
scaffold318|size181523	protein2genome	match_part	12905	13690	429	-	.	ID=scaffold318|size181523:hsp:75792:3.12.0.0;Parent=scaffold318|size181523:hit:37512:3.12.0.0;Target=jgi|Fracy1|204638|e_gw1.149.3.1 1 262 +;Gap=M786
scaffold318|size181523	protein2genome	protein_match	15989	16726	405	-	.	ID=scaffold318|size181523:hit:37513:3.12.0.0;Name=jgi|Fracy1|204638|e_gw1.149.3.1;score=405
scaffold318|size181523	protein2genome	match_part	15989	16726	405	-	.	ID=scaffold318|size181523:hsp:75793:3.12.0.0;Parent=scaffold318|size181523:hit:37513:3.12.0.0;Target=jgi|Fracy1|204638|e_gw1.149.3.1 1 246 +;Gap=M738
scaffold318|size181523	protein2genome	protein_match	16073	16810	399	-	.	ID=scaffold318|size181523:hit:37514:3.12.0.0;Name=jgi|Fracy1|204638|e_gw1.149.3.1;score=399
scaffold318|size181523	protein2genome	match_part	16073	16810	399	-	.	ID=scaffold318|size181523:hsp:75794:3.12.0.0;Parent=scaffold318|size181523:hit:37514:3.12.0.0;Target=jgi|Fracy1|204638|e_gw1.149.3.1 69 314 +;Gap=M738
scaffold318|size181523	protein2genome	protein_match	15989	16816	390	-	.	ID=scaffold318|size181523:hit:37515:3.12.0.0;Name=jgi|Fracy1|204638|e_gw1.149.3.1;score=390
scaffold318|size181523	protein2genome	match_part	15989	16816	390	-	.	ID=scaffold318|size181523:hsp:75795:3.12.0.0;Parent=scaffold318|size181523:hit:37515:3.12.0.0;Target=jgi|Fracy1|204638|e_gw1.149.3.1 47 322 +;Gap=M828
scaffold318|size181523	protein2genome	protein_match	16001	16810	378	-	.	ID=scaffold318|size181523:hit:37516:3.12.0.0;Name=jgi|Fracy1|204638|e_gw1.149.3.1;score=378
scaffold318|size181523	protein2genome	match_part	16001	16810	378	-	.	ID=scaffold318|size181523:hsp:75796:3.12.0.0;Parent=scaffold318|size181523:hit:37516:3.12.0.0;Target=jgi|Fracy1|204638|e_gw1.149.3.1 53 322 +;Gap=M810
scaffold318|size181523	protein2genome	protein_match	16061	16810	372	-	.	ID=scaffold318|size181523:hit:37517:3.12.0.0;Name=jgi|Fracy1|204638|e_gw1.149.3.1;score=372
scaffold318|size181523	protein2genome	match_part	16061	16810	372	-	.	ID=scaffold318|size181523:hsp:75797:3.12.0.0;Parent=scaffold318|size181523:hit:37517:3.12.0.0;Target=jgi|Fracy1|204638|e_gw1.149.3.1 61 310 +;Gap=M750
scaffold318|size181523	protein2genome	protein_match	12893	13570	359	-	.	ID=scaffold318|size181523:hit:37518:3.12.0.0;Name=jgi|Fracy1|204638|e_gw1.149.3.1;score=359
scaffold318|size181523	protein2genome	match_part	12893	13570	359	-	.	ID=scaffold318|size181523:hsp:75798:3.12.0.0;Parent=scaffold318|size181523:hit:37518:3.12.0.0;Target=jgi|Fracy1|204638|e_gw1.149.3.1 1 226 +;Gap=M678
scaffold318|size181523	protein2genome	protein_match	16241	16465	188	-	.	ID=scaffold318|size181523:hit:37519:3.12.0.0;Name=jgi|Fracy1|143950|gw1.15.222.1;score=188
scaffold318|size181523	protein2genome	match_part	16241	16465	188	-	.	ID=scaffold318|size181523:hsp:75799:3.12.0.0;Parent=scaffold318|size181523:hit:37519:3.12.0.0;Target=jgi|Fracy1|143950|gw1.15.222.1 1 71 +;Gap=M225
scaffold318|size181523	protein2genome	protein_match	15761	15985	188	-	.	ID=scaffold318|size181523:hit:37520:3.12.0.0;Name=jgi|Fracy1|143950|gw1.15.222.1;score=188
scaffold318|size181523	protein2genome	match_part	15761	15985	188	-	.	ID=scaffold318|size181523:hsp:75800:3.12.0.0;Parent=scaffold318|size181523:hit:37520:3.12.0.0;Target=jgi|Fracy1|143950|gw1.15.222.1 1 71 +;Gap=M225
scaffold318|size181523	protein2genome	protein_match	15281	15505	188	-	.	ID=scaffold318|size181523:hit:37521:3.12.0.0;Name=jgi|Fracy1|143950|gw1.15.222.1;score=188
scaffold318|size181523	protein2genome	match_part	15281	15505	188	-	.	ID=scaffold318|size181523:hsp:75801:3.12.0.0;Parent=scaffold318|size181523:hit:37521:3.12.0.0;Target=jgi|Fracy1|143950|gw1.15.222.1 1 71 +;Gap=M225
scaffold318|size181523	protein2genome	protein_match	12977	13465	188	-	.	ID=scaffold318|size181523:hit:37522:3.12.0.0;Name=jgi|Fracy1|143950|gw1.15.222.1;score=188
scaffold318|size181523	protein2genome	match_part	13351	13465	188	-	.	ID=scaffold318|size181523:hsp:75802:3.12.0.0;Parent=scaffold318|size181523:hit:37522:3.12.0.0;Target=jgi|Fracy1|143950|gw1.15.222.1 1 38 +;Gap=M115
scaffold318|size181523	protein2genome	match_part	12977	13074	188	-	.	ID=scaffold318|size181523:hsp:75803:3.12.0.0;Parent=scaffold318|size181523:hit:37522:3.12.0.0;Target=jgi|Fracy1|143950|gw1.15.222.1 39 71 +;Gap=M98
scaffold318|size181523	protein2genome	protein_match	15881	16345	186	-	.	ID=scaffold318|size181523:hit:37523:3.12.0.0;Name=jgi|Fracy1|143950|gw1.15.222.1;score=186
scaffold318|size181523	protein2genome	match_part	16231	16345	186	-	.	ID=scaffold318|size181523:hsp:75804:3.12.0.0;Parent=scaffold318|size181523:hit:37523:3.12.0.0;Target=jgi|Fracy1|143950|gw1.15.222.1 1 38 +;Gap=M115
scaffold318|size181523	protein2genome	match_part	15881	15978	186	-	.	ID=scaffold318|size181523:hsp:75805:3.12.0.0;Parent=scaffold318|size181523:hit:37523:3.12.0.0;Target=jgi|Fracy1|143950|gw1.15.222.1 39 71 +;Gap=M98
scaffold318|size181523	protein2genome	protein_match	15401	15865	186	-	.	ID=scaffold318|size181523:hit:37524:3.12.0.0;Name=jgi|Fracy1|143950|gw1.15.222.1;score=186
scaffold318|size181523	protein2genome	match_part	15751	15865	186	-	.	ID=scaffold318|size181523:hsp:75806:3.12.0.0;Parent=scaffold318|size181523:hit:37524:3.12.0.0;Target=jgi|Fracy1|143950|gw1.15.222.1 1 38 +;Gap=M115
scaffold318|size181523	protein2genome	match_part	15401	15498	186	-	.	ID=scaffold318|size181523:hsp:75807:3.12.0.0;Parent=scaffold318|size181523:hit:37524:3.12.0.0;Target=jgi|Fracy1|143950|gw1.15.222.1 39 71 +;Gap=M98
scaffold318|size181523	protein2genome	protein_match	15041	15385	186	-	.	ID=scaffold318|size181523:hit:37525:3.12.0.0;Name=jgi|Fracy1|143950|gw1.15.222.1;score=186
scaffold318|size181523	protein2genome	match_part	15271	15385	186	-	.	ID=scaffold318|size181523:hsp:75808:3.12.0.0;Parent=scaffold318|size181523:hit:37525:3.12.0.0;Target=jgi|Fracy1|143950|gw1.15.222.1 1 38 +;Gap=M115
scaffold318|size181523	protein2genome	match_part	15041	15138	186	-	.	ID=scaffold318|size181523:hsp:75809:3.12.0.0;Parent=scaffold318|size181523:hit:37525:3.12.0.0;Target=jgi|Fracy1|143950|gw1.15.222.1 39 71 +;Gap=M98
scaffold318|size181523	protein2genome	protein_match	13361	15145	186	-	.	ID=scaffold318|size181523:hit:37526:3.12.0.0;Name=jgi|Fracy1|143950|gw1.15.222.1;score=186
scaffold318|size181523	protein2genome	match_part	15031	15145	186	-	.	ID=scaffold318|size181523:hsp:75810:3.12.0.0;Parent=scaffold318|size181523:hit:37526:3.12.0.0;Target=jgi|Fracy1|143950|gw1.15.222.1 1 38 +;Gap=M115
scaffold318|size181523	protein2genome	match_part	13361	13458	186	-	.	ID=scaffold318|size181523:hsp:75811:3.12.0.0;Parent=scaffold318|size181523:hit:37526:3.12.0.0;Target=jgi|Fracy1|143950|gw1.15.222.1 39 71 +;Gap=M98
scaffold318|size181523	protein2genome	protein_match	16361	16585	182	-	.	ID=scaffold318|size181523:hit:37527:3.12.0.0;Name=jgi|Fracy1|143950|gw1.15.222.1;score=182
scaffold318|size181523	protein2genome	match_part	16361	16585	182	-	.	ID=scaffold318|size181523:hsp:75812:3.12.0.0;Parent=scaffold318|size181523:hit:37527:3.12.0.0;Target=jgi|Fracy1|143950|gw1.15.222.1 1 71 +;Gap=M225
scaffold318|size181523	protein2genome	protein_match	16481	16705	181	-	.	ID=scaffold318|size181523:hit:37528:3.12.0.0;Name=jgi|Fracy1|143950|gw1.15.222.1;score=181
scaffold318|size181523	protein2genome	match_part	16481	16705	181	-	.	ID=scaffold318|size181523:hsp:75813:3.12.0.0;Parent=scaffold318|size181523:hit:37528:3.12.0.0;Target=jgi|Fracy1|143950|gw1.15.222.1 1 71 +;Gap=M225
scaffold318|size181523	protein2genome	protein_match	16601	16810	174	-	.	ID=scaffold318|size181523:hit:37529:3.12.0.0;Name=jgi|Fracy1|143950|gw1.15.222.1;score=174
scaffold318|size181523	protein2genome	match_part	16601	16810	174	-	.	ID=scaffold318|size181523:hsp:75814:3.12.0.0;Parent=scaffold318|size181523:hit:37529:3.12.0.0;Target=jgi|Fracy1|143950|gw1.15.222.1 6 71 +;Gap=M210
scaffold318|size181523	protein2genome	protein_match	13025	13225	163	-	.	ID=scaffold318|size181523:hit:37530:3.12.0.0;Name=jgi|Fracy1|143950|gw1.15.222.1;score=163
scaffold318|size181523	protein2genome	match_part	13025	13225	163	-	.	ID=scaffold318|size181523:hsp:75815:3.12.0.0;Parent=scaffold318|size181523:hit:37530:3.12.0.0;Target=jgi|Fracy1|143950|gw1.15.222.1 1 67 +;Gap=M201
scaffold318|size181523	protein2genome	protein_match	15977	16198	156	-	.	ID=scaffold318|size181523:hit:37531:3.12.0.0;Name=jgi|Fracy1|143950|gw1.15.222.1;score=156
scaffold318|size181523	protein2genome	match_part	15977	16198	156	-	.	ID=scaffold318|size181523:hsp:75816:3.12.0.0;Parent=scaffold318|size181523:hit:37531:3.12.0.0;Target=jgi|Fracy1|143950|gw1.15.222.1 2 71 +;Gap=M222
scaffold318|size181523	protein2genome	protein_match	15497	15718	156	-	.	ID=scaffold318|size181523:hit:37532:3.12.0.0;Name=jgi|Fracy1|143950|gw1.15.222.1;score=156
scaffold318|size181523	protein2genome	match_part	15497	15718	156	-	.	ID=scaffold318|size181523:hsp:75817:3.12.0.0;Parent=scaffold318|size181523:hit:37532:3.12.0.0;Target=jgi|Fracy1|143950|gw1.15.222.1 2 71 +;Gap=M222
scaffold318|size181523	protein2genome	protein_match	14777	14998	156	-	.	ID=scaffold318|size181523:hit:37533:3.12.0.0;Name=jgi|Fracy1|143950|gw1.15.222.1;score=156
scaffold318|size181523	protein2genome	match_part	14777	14998	156	-	.	ID=scaffold318|size181523:hsp:75818:3.12.0.0;Parent=scaffold318|size181523:hit:37533:3.12.0.0;Target=jgi|Fracy1|143950|gw1.15.222.1 2 71 +;Gap=M222
scaffold318|size181523	protein2genome	protein_match	14657	14878	156	-	.	ID=scaffold318|size181523:hit:37534:3.12.0.0;Name=jgi|Fracy1|143950|gw1.15.222.1;score=156
scaffold318|size181523	protein2genome	match_part	14657	14878	156	-	.	ID=scaffold318|size181523:hsp:75819:3.12.0.0;Parent=scaffold318|size181523:hit:37534:3.12.0.0;Target=jgi|Fracy1|143950|gw1.15.222.1 2 71 +;Gap=M222
scaffold318|size181523	protein2genome	protein_match	14537	14758	156	-	.	ID=scaffold318|size181523:hit:37535:3.12.0.0;Name=jgi|Fracy1|143950|gw1.15.222.1;score=156
scaffold318|size181523	protein2genome	match_part	14537	14758	156	-	.	ID=scaffold318|size181523:hsp:75820:3.12.0.0;Parent=scaffold318|size181523:hit:37535:3.12.0.0;Target=jgi|Fracy1|143950|gw1.15.222.1 2 71 +;Gap=M222
scaffold318|size181523	protein2genome	protein_match	14417	14638	156	-	.	ID=scaffold318|size181523:hit:37536:3.12.0.0;Name=jgi|Fracy1|143950|gw1.15.222.1;score=156
scaffold318|size181523	protein2genome	match_part	14417	14638	156	-	.	ID=scaffold318|size181523:hsp:75821:3.12.0.0;Parent=scaffold318|size181523:hit:37536:3.12.0.0;Target=jgi|Fracy1|143950|gw1.15.222.1 2 71 +;Gap=M222
scaffold318|size181523	protein2genome	protein_match	14297	14518	156	-	.	ID=scaffold318|size181523:hit:37537:3.12.0.0;Name=jgi|Fracy1|143950|gw1.15.222.1;score=156
scaffold318|size181523	protein2genome	match_part	14297	14518	156	-	.	ID=scaffold318|size181523:hsp:75822:3.12.0.0;Parent=scaffold318|size181523:hit:37537:3.12.0.0;Target=jgi|Fracy1|143950|gw1.15.222.1 2 71 +;Gap=M222
scaffold318|size181523	protein2genome	protein_match	14177	14398	156	-	.	ID=scaffold318|size181523:hit:37538:3.12.0.0;Name=jgi|Fracy1|143950|gw1.15.222.1;score=156
scaffold318|size181523	protein2genome	match_part	14177	14398	156	-	.	ID=scaffold318|size181523:hsp:75823:3.12.0.0;Parent=scaffold318|size181523:hit:37538:3.12.0.0;Target=jgi|Fracy1|143950|gw1.15.222.1 2 71 +;Gap=M222
scaffold318|size181523	protein2genome	protein_match	14057	14278	156	-	.	ID=scaffold318|size181523:hit:37539:3.12.0.0;Name=jgi|Fracy1|143950|gw1.15.222.1;score=156
scaffold318|size181523	protein2genome	match_part	14057	14278	156	-	.	ID=scaffold318|size181523:hsp:75824:3.12.0.0;Parent=scaffold318|size181523:hit:37539:3.12.0.0;Target=jgi|Fracy1|143950|gw1.15.222.1 2 71 +;Gap=M222
scaffold318|size181523	protein2genome	protein_match	13937	14158	156	-	.	ID=scaffold318|size181523:hit:37540:3.12.0.0;Name=jgi|Fracy1|143950|gw1.15.222.1;score=156
scaffold318|size181523	protein2genome	match_part	13937	14158	156	-	.	ID=scaffold318|size181523:hsp:75825:3.12.0.0;Parent=scaffold318|size181523:hit:37540:3.12.0.0;Target=jgi|Fracy1|143950|gw1.15.222.1 2 71 +;Gap=M222
scaffold318|size181523	protein2genome	protein_match	13817	14038	156	-	.	ID=scaffold318|size181523:hit:37541:3.12.0.0;Name=jgi|Fracy1|143950|gw1.15.222.1;score=156
scaffold318|size181523	protein2genome	match_part	13817	14038	156	-	.	ID=scaffold318|size181523:hsp:75826:3.12.0.0;Parent=scaffold318|size181523:hit:37541:3.12.0.0;Target=jgi|Fracy1|143950|gw1.15.222.1 2 71 +;Gap=M222
scaffold318|size181523	protein2genome	protein_match	13697	13918	156	-	.	ID=scaffold318|size181523:hit:37542:3.12.0.0;Name=jgi|Fracy1|143950|gw1.15.222.1;score=156
scaffold318|size181523	protein2genome	match_part	13697	13918	156	-	.	ID=scaffold318|size181523:hsp:75827:3.12.0.0;Parent=scaffold318|size181523:hit:37542:3.12.0.0;Target=jgi|Fracy1|143950|gw1.15.222.1 2 71 +;Gap=M222
scaffold318|size181523	protein2genome	protein_match	13577	13798	156	-	.	ID=scaffold318|size181523:hit:37543:3.12.0.0;Name=jgi|Fracy1|143950|gw1.15.222.1;score=156
scaffold318|size181523	protein2genome	match_part	13577	13798	156	-	.	ID=scaffold318|size181523:hsp:75828:3.12.0.0;Parent=scaffold318|size181523:hit:37543:3.12.0.0;Target=jgi|Fracy1|143950|gw1.15.222.1 2 71 +;Gap=M222
scaffold318|size181523	protein2genome	protein_match	13457	13678	156	-	.	ID=scaffold318|size181523:hit:37544:3.12.0.0;Name=jgi|Fracy1|143950|gw1.15.222.1;score=156
scaffold318|size181523	protein2genome	match_part	13457	13678	156	-	.	ID=scaffold318|size181523:hsp:75829:3.12.0.0;Parent=scaffold318|size181523:hit:37544:3.12.0.0;Target=jgi|Fracy1|143950|gw1.15.222.1 2 71 +;Gap=M222
scaffold318|size181523	protein2genome	protein_match	12890	13078	149	-	.	ID=scaffold318|size181523:hit:37545:3.12.0.0;Name=jgi|Fracy1|143950|gw1.15.222.1;score=149
scaffold318|size181523	protein2genome	match_part	12890	13078	149	-	.	ID=scaffold318|size181523:hsp:75830:3.12.0.0;Parent=scaffold318|size181523:hit:37545:3.12.0.0;Target=jgi|Fracy1|143950|gw1.15.222.1 2 64 +;Gap=M189
scaffold318|size181523	protein2genome	protein_match	12893	13105	149	-	.	ID=scaffold318|size181523:hit:37546:3.12.0.0;Name=jgi|Fracy1|143950|gw1.15.222.1;score=149
scaffold318|size181523	protein2genome	match_part	12893	13105	149	-	.	ID=scaffold318|size181523:hsp:75831:3.12.0.0;Parent=scaffold318|size181523:hit:37546:3.12.0.0;Target=jgi|Fracy1|143950|gw1.15.222.1 1 71 +;Gap=M213
scaffold318|size181523	protein2genome	protein_match	13097	13318	147	-	.	ID=scaffold318|size181523:hit:37547:3.12.0.0;Name=jgi|Fracy1|143950|gw1.15.222.1;score=147
scaffold318|size181523	protein2genome	match_part	13097	13318	147	-	.	ID=scaffold318|size181523:hsp:75832:3.12.0.0;Parent=scaffold318|size181523:hit:37547:3.12.0.0;Target=jgi|Fracy1|143950|gw1.15.222.1 2 71 +;Gap=M222
scaffold318|size181523	protein2genome	protein_match	15377	15598	146	-	.	ID=scaffold318|size181523:hit:37548:3.12.0.0;Name=jgi|Fracy1|143950|gw1.15.222.1;score=146
scaffold318|size181523	protein2genome	match_part	15377	15598	146	-	.	ID=scaffold318|size181523:hsp:75833:3.12.0.0;Parent=scaffold318|size181523:hit:37548:3.12.0.0;Target=jgi|Fracy1|143950|gw1.15.222.1 2 71 +;Gap=M222
scaffold318|size181523	protein2genome	protein_match	15017	15238	146	-	.	ID=scaffold318|size181523:hit:37549:3.12.0.0;Name=jgi|Fracy1|143950|gw1.15.222.1;score=146
scaffold318|size181523	protein2genome	match_part	15017	15238	146	-	.	ID=scaffold318|size181523:hsp:75834:3.12.0.0;Parent=scaffold318|size181523:hit:37549:3.12.0.0;Target=jgi|Fracy1|143950|gw1.15.222.1 2 71 +;Gap=M222
scaffold318|size181523	protein2genome	protein_match	13337	13558	146	-	.	ID=scaffold318|size181523:hit:37550:3.12.0.0;Name=jgi|Fracy1|143950|gw1.15.222.1;score=146
scaffold318|size181523	protein2genome	match_part	13337	13558	146	-	.	ID=scaffold318|size181523:hsp:75835:3.12.0.0;Parent=scaffold318|size181523:hit:37550:3.12.0.0;Target=jgi|Fracy1|143950|gw1.15.222.1 2 71 +;Gap=M222
scaffold318|size181523	protein2genome	protein_match	15857	16078	145	-	.	ID=scaffold318|size181523:hit:37551:3.12.0.0;Name=jgi|Fracy1|143950|gw1.15.222.1;score=145
scaffold318|size181523	protein2genome	match_part	15857	16078	145	-	.	ID=scaffold318|size181523:hsp:75836:3.12.0.0;Parent=scaffold318|size181523:hit:37551:3.12.0.0;Target=jgi|Fracy1|143950|gw1.15.222.1 2 71 +;Gap=M222
scaffold318|size181523	protein2genome	protein_match	12953	13138	137	-	.	ID=scaffold318|size181523:hit:37552:3.12.0.0;Name=jgi|Fracy1|143950|gw1.15.222.1;score=137
scaffold318|size181523	protein2genome	match_part	12953	13138	137	-	.	ID=scaffold318|size181523:hsp:75837:3.12.0.0;Parent=scaffold318|size181523:hit:37552:3.12.0.0;Target=jgi|Fracy1|143950|gw1.15.222.1 2 63 +;Gap=M186
scaffold318|size181523	protein2genome	protein_match	16409	16618	128	-	.	ID=scaffold318|size181523:hit:37553:3.12.0.0;Name=jgi|Fracy1|143950|gw1.15.222.1;score=128
scaffold318|size181523	protein2genome	match_part	16409	16618	128	-	.	ID=scaffold318|size181523:hsp:75838:3.12.0.0;Parent=scaffold318|size181523:hit:37553:3.12.0.0;Target=jgi|Fracy1|143950|gw1.15.222.1 2 71 +;Gap=M210
scaffold318|size181523	protein2genome	protein_match	16637	16795	122	-	.	ID=scaffold318|size181523:hit:37554:3.12.0.0;Name=jgi|Fracy1|143950|gw1.15.222.1;score=122
scaffold318|size181523	protein2genome	match_part	16637	16795	122	-	.	ID=scaffold318|size181523:hsp:75839:3.12.0.0;Parent=scaffold318|size181523:hit:37554:3.12.0.0;Target=jgi|Fracy1|143950|gw1.15.222.1 19 71 +;Gap=M159
scaffold318|size181523	protein2genome	protein_match	15725	15907	106	-	.	ID=scaffold318|size181523:hit:37555:3.12.0.0;Name=jgi|Fracy1|143950|gw1.15.222.1;score=106
scaffold318|size181523	protein2genome	match_part	15725	15907	106	-	.	ID=scaffold318|size181523:hsp:75840:3.12.0.0;Parent=scaffold318|size181523:hit:37555:3.12.0.0;Target=jgi|Fracy1|143950|gw1.15.222.1 11 71 +;Gap=M183
scaffold318|size181523	protein2genome	protein_match	15122	16270	392	-	.	ID=scaffold318|size181523:hit:37556:3.12.0.0;Name=jgi|Fracy1|192431|e_gw1.15.107.1;score=392
scaffold318|size181523	protein2genome	match_part	15122	16270	392	-	.	ID=scaffold318|size181523:hsp:75841:3.12.0.0;Parent=scaffold318|size181523:hit:37556:3.12.0.0;Target=jgi|Fracy1|192431|e_gw1.15.107.1 2 382 +;Gap=M1149
scaffold318|size181523	protein2genome	protein_match	13133	14269	388	-	.	ID=scaffold318|size181523:hit:37557:3.12.0.0;Name=jgi|Fracy1|192431|e_gw1.15.107.1;score=388
scaffold318|size181523	protein2genome	match_part	13133	14269	388	-	.	ID=scaffold318|size181523:hsp:75842:3.12.0.0;Parent=scaffold318|size181523:hit:37557:3.12.0.0;Target=jgi|Fracy1|192431|e_gw1.15.107.1 1 381 +;Gap=M1137
scaffold318|size181523	protein2genome	protein_match	12893	14029	387	-	.	ID=scaffold318|size181523:hit:37558:3.12.0.0;Name=jgi|Fracy1|192431|e_gw1.15.107.1;score=387
scaffold318|size181523	protein2genome	match_part	12893	14029	387	-	.	ID=scaffold318|size181523:hsp:75843:3.12.0.0;Parent=scaffold318|size181523:hit:37558:3.12.0.0;Target=jgi|Fracy1|192431|e_gw1.15.107.1 1 381 +;Gap=M1137
scaffold318|size181523	protein2genome	protein_match	15053	16189	386	-	.	ID=scaffold318|size181523:hit:37559:3.12.0.0;Name=jgi|Fracy1|192431|e_gw1.15.107.1;score=386
scaffold318|size181523	protein2genome	match_part	15053	16189	386	-	.	ID=scaffold318|size181523:hsp:75844:3.12.0.0;Parent=scaffold318|size181523:hit:37559:3.12.0.0;Target=jgi|Fracy1|192431|e_gw1.15.107.1 1 381 +;Gap=M1137
scaffold318|size181523	protein2genome	protein_match	14813	15949	386	-	.	ID=scaffold318|size181523:hit:37560:3.12.0.0;Name=jgi|Fracy1|192431|e_gw1.15.107.1;score=386
scaffold318|size181523	protein2genome	match_part	14813	15949	386	-	.	ID=scaffold318|size181523:hsp:75845:3.12.0.0;Parent=scaffold318|size181523:hit:37560:3.12.0.0;Target=jgi|Fracy1|192431|e_gw1.15.107.1 1 381 +;Gap=M1137
scaffold318|size181523	protein2genome	protein_match	15482	16630	383	-	.	ID=scaffold318|size181523:hit:37561:3.12.0.0;Name=jgi|Fracy1|192431|e_gw1.15.107.1;score=383
scaffold318|size181523	protein2genome	match_part	15482	16630	383	-	.	ID=scaffold318|size181523:hsp:75846:3.12.0.0;Parent=scaffold318|size181523:hit:37561:3.12.0.0;Target=jgi|Fracy1|192431|e_gw1.15.107.1 2 382 +;Gap=M1149
scaffold318|size181523	protein2genome	protein_match	15269	15847	339	-	.	ID=scaffold318|size181523:hit:37562:3.12.0.0;Name=jgi|Fracy1|188843|e_gw1.9.344.1;score=339
scaffold318|size181523	protein2genome	match_part	15269	15847	339	-	.	ID=scaffold318|size181523:hsp:75847:3.12.0.0;Parent=scaffold318|size181523:hit:37562:3.12.0.0;Target=jgi|Fracy1|188843|e_gw1.9.344.1 6 198 +;Gap=M579
scaffold318|size181523	protein2genome	protein_match	14909	15487	334	-	.	ID=scaffold318|size181523:hit:37563:3.12.0.0;Name=jgi|Fracy1|188843|e_gw1.9.344.1;score=334
scaffold318|size181523	protein2genome	match_part	14909	15487	334	-	.	ID=scaffold318|size181523:hsp:75848:3.12.0.0;Parent=scaffold318|size181523:hit:37563:3.12.0.0;Target=jgi|Fracy1|188843|e_gw1.9.344.1 6 198 +;Gap=M579
scaffold318|size181523	protein2genome	protein_match	16229	16807	332	-	.	ID=scaffold318|size181523:hit:37564:3.12.0.0;Name=jgi|Fracy1|188843|e_gw1.9.344.1;score=332
scaffold318|size181523	protein2genome	match_part	16229	16807	332	-	.	ID=scaffold318|size181523:hsp:75849:3.12.0.0;Parent=scaffold318|size181523:hit:37564:3.12.0.0;Target=jgi|Fracy1|188843|e_gw1.9.344.1 6 198 +;Gap=M579
scaffold318|size181523	protein2genome	protein_match	15749	16327	331	-	.	ID=scaffold318|size181523:hit:37565:3.12.0.0;Name=jgi|Fracy1|188843|e_gw1.9.344.1;score=331
scaffold318|size181523	protein2genome	match_part	15749	16327	331	-	.	ID=scaffold318|size181523:hsp:75850:3.12.0.0;Parent=scaffold318|size181523:hit:37565:3.12.0.0;Target=jgi|Fracy1|188843|e_gw1.9.344.1 6 198 +;Gap=M579
scaffold318|size181523	protein2genome	protein_match	15629	16207	329	-	.	ID=scaffold318|size181523:hit:37566:3.12.0.0;Name=jgi|Fracy1|188843|e_gw1.9.344.1;score=329
scaffold318|size181523	protein2genome	match_part	15629	16207	329	-	.	ID=scaffold318|size181523:hsp:75851:3.12.0.0;Parent=scaffold318|size181523:hit:37566:3.12.0.0;Target=jgi|Fracy1|188843|e_gw1.9.344.1 6 198 +;Gap=M579
scaffold318|size181523	protein2genome	protein_match	14549	15127	329	-	.	ID=scaffold318|size181523:hit:37567:3.12.0.0;Name=jgi|Fracy1|188843|e_gw1.9.344.1;score=329
scaffold318|size181523	protein2genome	match_part	14549	15127	329	-	.	ID=scaffold318|size181523:hsp:75852:3.12.0.0;Parent=scaffold318|size181523:hit:37567:3.12.0.0;Target=jgi|Fracy1|188843|e_gw1.9.344.1 6 198 +;Gap=M579
scaffold318|size181523	protein2genome	protein_match	13229	13807	329	-	.	ID=scaffold318|size181523:hit:37568:3.12.0.0;Name=jgi|Fracy1|188843|e_gw1.9.344.1;score=329
scaffold318|size181523	protein2genome	match_part	13229	13807	329	-	.	ID=scaffold318|size181523:hsp:75853:3.12.0.0;Parent=scaffold318|size181523:hit:37568:3.12.0.0;Target=jgi|Fracy1|188843|e_gw1.9.344.1 6 198 +;Gap=M579
scaffold318|size181523	protein2genome	protein_match	14789	15367	326	-	.	ID=scaffold318|size181523:hit:37569:3.12.0.0;Name=jgi|Fracy1|188843|e_gw1.9.344.1;score=326
scaffold318|size181523	protein2genome	match_part	14789	15367	326	-	.	ID=scaffold318|size181523:hsp:75854:3.12.0.0;Parent=scaffold318|size181523:hit:37569:3.12.0.0;Target=jgi|Fracy1|188843|e_gw1.9.344.1 6 198 +;Gap=M579
scaffold318|size181523	protein2genome	protein_match	13349	13927	325	-	.	ID=scaffold318|size181523:hit:37570:3.12.0.0;Name=jgi|Fracy1|188843|e_gw1.9.344.1;score=325
scaffold318|size181523	protein2genome	match_part	13349	13927	325	-	.	ID=scaffold318|size181523:hsp:75855:3.12.0.0;Parent=scaffold318|size181523:hit:37570:3.12.0.0;Target=jgi|Fracy1|188843|e_gw1.9.344.1 6 198 +;Gap=M579
scaffold318|size181523	protein2genome	protein_match	12941	13567	325	-	.	ID=scaffold318|size181523:hit:37571:3.12.0.0;Name=jgi|Fracy1|188843|e_gw1.9.344.1;score=325
scaffold318|size181523	protein2genome	match_part	12941	13567	325	-	.	ID=scaffold318|size181523:hsp:75856:3.12.0.0;Parent=scaffold318|size181523:hit:37571:3.12.0.0;Target=jgi|Fracy1|188843|e_gw1.9.344.1 6 214 +;Gap=M627
scaffold318|size181523	protein2genome	protein_match	16109	16687	324	-	.	ID=scaffold318|size181523:hit:37572:3.12.0.0;Name=jgi|Fracy1|188843|e_gw1.9.344.1;score=324
scaffold318|size181523	protein2genome	match_part	16109	16687	324	-	.	ID=scaffold318|size181523:hsp:75857:3.12.0.0;Parent=scaffold318|size181523:hit:37572:3.12.0.0;Target=jgi|Fracy1|188843|e_gw1.9.344.1 6 198 +;Gap=M579
scaffold318|size181523	protein2genome	protein_match	12890	16546	324	-	.	ID=scaffold318|size181523:hit:37573:3.12.0.0;Name=jgi|Fracy1|188843|e_gw1.9.344.1;score=324
scaffold318|size181523	protein2genome	match_part	16247	16546	324	-	.	ID=scaffold318|size181523:hsp:75858:3.12.0.0;Parent=scaffold318|size181523:hit:37573:3.12.0.0;Target=jgi|Fracy1|188843|e_gw1.9.344.1 5 104 +;Gap=M300
scaffold318|size181523	protein2genome	match_part	12890	13198	324	-	.	ID=scaffold318|size181523:hsp:75859:3.12.0.0;Parent=scaffold318|size181523:hit:37573:3.12.0.0;Target=jgi|Fracy1|188843|e_gw1.9.344.1 105 203 +;Gap=M309
scaffold318|size181523	protein2genome	protein_match	15389	15967	322	-	.	ID=scaffold318|size181523:hit:37574:3.12.0.0;Name=jgi|Fracy1|188843|e_gw1.9.344.1;score=322
scaffold318|size181523	protein2genome	match_part	15389	15967	322	-	.	ID=scaffold318|size181523:hsp:75860:3.12.0.0;Parent=scaffold318|size181523:hit:37574:3.12.0.0;Target=jgi|Fracy1|188843|e_gw1.9.344.1 6 198 +;Gap=M579
scaffold318|size181523	protein2genome	protein_match	14729	15346	322	-	.	ID=scaffold318|size181523:hit:37575:3.12.0.0;Name=jgi|Fracy1|188843|e_gw1.9.344.1;score=322
scaffold318|size181523	protein2genome	match_part	14729	15346	322	-	.	ID=scaffold318|size181523:hsp:75861:3.12.0.0;Parent=scaffold318|size181523:hit:37575:3.12.0.0;Target=jgi|Fracy1|188843|e_gw1.9.344.1 5 210 +;Gap=M618
scaffold318|size181523	protein2genome	protein_match	14429	15007	322	-	.	ID=scaffold318|size181523:hit:37576:3.12.0.0;Name=jgi|Fracy1|188843|e_gw1.9.344.1;score=322
scaffold318|size181523	protein2genome	match_part	14429	15007	322	-	.	ID=scaffold318|size181523:hsp:75862:3.12.0.0;Parent=scaffold318|size181523:hit:37576:3.12.0.0;Target=jgi|Fracy1|188843|e_gw1.9.344.1 6 198 +;Gap=M579
scaffold318|size181523	protein2genome	protein_match	14309	14887	322	-	.	ID=scaffold318|size181523:hit:37577:3.12.0.0;Name=jgi|Fracy1|188843|e_gw1.9.344.1;score=322
scaffold318|size181523	protein2genome	match_part	14309	14887	322	-	.	ID=scaffold318|size181523:hsp:75863:3.12.0.0;Parent=scaffold318|size181523:hit:37577:3.12.0.0;Target=jgi|Fracy1|188843|e_gw1.9.344.1 6 198 +;Gap=M579
scaffold318|size181523	protein2genome	protein_match	14189	14767	322	-	.	ID=scaffold318|size181523:hit:37578:3.12.0.0;Name=jgi|Fracy1|188843|e_gw1.9.344.1;score=322
scaffold318|size181523	protein2genome	match_part	14189	14767	322	-	.	ID=scaffold318|size181523:hsp:75864:3.12.0.0;Parent=scaffold318|size181523:hit:37578:3.12.0.0;Target=jgi|Fracy1|188843|e_gw1.9.344.1 6 198 +;Gap=M579
scaffold318|size181523	protein2genome	protein_match	14069	14647	322	-	.	ID=scaffold318|size181523:hit:37579:3.12.0.0;Name=jgi|Fracy1|188843|e_gw1.9.344.1;score=322
scaffold318|size181523	protein2genome	match_part	14069	14647	322	-	.	ID=scaffold318|size181523:hsp:75865:3.12.0.0;Parent=scaffold318|size181523:hit:37579:3.12.0.0;Target=jgi|Fracy1|188843|e_gw1.9.344.1 6 198 +;Gap=M579
scaffold318|size181523	protein2genome	protein_match	13949	14527	322	-	.	ID=scaffold318|size181523:hit:37580:3.12.0.0;Name=jgi|Fracy1|188843|e_gw1.9.344.1;score=322
scaffold318|size181523	protein2genome	match_part	13949	14527	322	-	.	ID=scaffold318|size181523:hsp:75866:3.12.0.0;Parent=scaffold318|size181523:hit:37580:3.12.0.0;Target=jgi|Fracy1|188843|e_gw1.9.344.1 6 198 +;Gap=M579
scaffold318|size181523	protein2genome	protein_match	13829	14407	322	-	.	ID=scaffold318|size181523:hit:37581:3.12.0.0;Name=jgi|Fracy1|188843|e_gw1.9.344.1;score=322
scaffold318|size181523	protein2genome	match_part	13829	14407	322	-	.	ID=scaffold318|size181523:hsp:75867:3.12.0.0;Parent=scaffold318|size181523:hit:37581:3.12.0.0;Target=jgi|Fracy1|188843|e_gw1.9.344.1 6 198 +;Gap=M579
scaffold318|size181523	protein2genome	protein_match	13709	14287	322	-	.	ID=scaffold318|size181523:hit:37582:3.12.0.0;Name=jgi|Fracy1|188843|e_gw1.9.344.1;score=322
scaffold318|size181523	protein2genome	match_part	13709	14287	322	-	.	ID=scaffold318|size181523:hsp:75868:3.12.0.0;Parent=scaffold318|size181523:hit:37582:3.12.0.0;Target=jgi|Fracy1|188843|e_gw1.9.344.1 6 198 +;Gap=M579
scaffold318|size181523	protein2genome	protein_match	13589	14167	322	-	.	ID=scaffold318|size181523:hit:37583:3.12.0.0;Name=jgi|Fracy1|188843|e_gw1.9.344.1;score=322
scaffold318|size181523	protein2genome	match_part	13589	14167	322	-	.	ID=scaffold318|size181523:hsp:75869:3.12.0.0;Parent=scaffold318|size181523:hit:37583:3.12.0.0;Target=jgi|Fracy1|188843|e_gw1.9.344.1 6 198 +;Gap=M579
scaffold318|size181523	protein2genome	protein_match	13469	14047	322	-	.	ID=scaffold318|size181523:hit:37584:3.12.0.0;Name=jgi|Fracy1|188843|e_gw1.9.344.1;score=322
scaffold318|size181523	protein2genome	match_part	13469	14047	322	-	.	ID=scaffold318|size181523:hsp:75870:3.12.0.0;Parent=scaffold318|size181523:hit:37584:3.12.0.0;Target=jgi|Fracy1|188843|e_gw1.9.344.1 6 198 +;Gap=M579
scaffold318|size181523	protein2genome	protein_match	16169	16786	321	-	.	ID=scaffold318|size181523:hit:37585:3.12.0.0;Name=jgi|Fracy1|188843|e_gw1.9.344.1;score=321
scaffold318|size181523	protein2genome	match_part	16169	16786	321	-	.	ID=scaffold318|size181523:hsp:75871:3.12.0.0;Parent=scaffold318|size181523:hit:37585:3.12.0.0;Target=jgi|Fracy1|188843|e_gw1.9.344.1 5 210 +;Gap=M618
scaffold318|size181523	protein2genome	protein_match	15989	16567	320	-	.	ID=scaffold318|size181523:hit:37586:3.12.0.0;Name=jgi|Fracy1|188843|e_gw1.9.344.1;score=320
scaffold318|size181523	protein2genome	match_part	15989	16567	320	-	.	ID=scaffold318|size181523:hsp:75872:3.12.0.0;Parent=scaffold318|size181523:hit:37586:3.12.0.0;Target=jgi|Fracy1|188843|e_gw1.9.344.1 6 198 +;Gap=M579
scaffold318|size181523	protein2genome	protein_match	15029	15607	320	-	.	ID=scaffold318|size181523:hit:37587:3.12.0.0;Name=jgi|Fracy1|188843|e_gw1.9.344.1;score=320
scaffold318|size181523	protein2genome	match_part	15029	15607	320	-	.	ID=scaffold318|size181523:hsp:75873:3.12.0.0;Parent=scaffold318|size181523:hit:37587:3.12.0.0;Target=jgi|Fracy1|188843|e_gw1.9.344.1 6 198 +;Gap=M579
scaffold318|size181523	protein2genome	protein_match	14669	15247	320	-	.	ID=scaffold318|size181523:hit:37588:3.12.0.0;Name=jgi|Fracy1|188843|e_gw1.9.344.1;score=320
scaffold318|size181523	protein2genome	match_part	14669	15247	320	-	.	ID=scaffold318|size181523:hsp:75874:3.12.0.0;Parent=scaffold318|size181523:hit:37588:3.12.0.0;Target=jgi|Fracy1|188843|e_gw1.9.344.1 6 198 +;Gap=M579
scaffold318|size181523	protein2genome	protein_match	13061	13666	320	-	.	ID=scaffold318|size181523:hit:37589:3.12.0.0;Name=jgi|Fracy1|188843|e_gw1.9.344.1;score=320
scaffold318|size181523	protein2genome	match_part	13061	13666	320	-	.	ID=scaffold318|size181523:hsp:75875:3.12.0.0;Parent=scaffold318|size181523:hit:37589:3.12.0.0;Target=jgi|Fracy1|188843|e_gw1.9.344.1 5 206 +;Gap=M606
scaffold318|size181523	protein2genome	protein_match	15869	16447	319	-	.	ID=scaffold318|size181523:hit:37590:3.12.0.0;Name=jgi|Fracy1|188843|e_gw1.9.344.1;score=319
scaffold318|size181523	protein2genome	match_part	15869	16447	319	-	.	ID=scaffold318|size181523:hsp:75876:3.12.0.0;Parent=scaffold318|size181523:hit:37590:3.12.0.0;Target=jgi|Fracy1|188843|e_gw1.9.344.1 6 198 +;Gap=M579
scaffold318|size181523	protein2genome	protein_match	15089	15706	319	-	.	ID=scaffold318|size181523:hit:37591:3.12.0.0;Name=jgi|Fracy1|188843|e_gw1.9.344.1;score=319
scaffold318|size181523	protein2genome	match_part	15089	15706	319	-	.	ID=scaffold318|size181523:hsp:75877:3.12.0.0;Parent=scaffold318|size181523:hit:37591:3.12.0.0;Target=jgi|Fracy1|188843|e_gw1.9.344.1 5 210 +;Gap=M618
scaffold318|size181523	protein2genome	protein_match	14969	15586	319	-	.	ID=scaffold318|size181523:hit:37592:3.12.0.0;Name=jgi|Fracy1|188843|e_gw1.9.344.1;score=319
scaffold318|size181523	protein2genome	match_part	14969	15586	319	-	.	ID=scaffold318|size181523:hsp:75878:3.12.0.0;Parent=scaffold318|size181523:hit:37592:3.12.0.0;Target=jgi|Fracy1|188843|e_gw1.9.344.1 5 210 +;Gap=M618
scaffold318|size181523	protein2genome	protein_match	13109	13687	319	-	.	ID=scaffold318|size181523:hit:37593:3.12.0.0;Name=jgi|Fracy1|188843|e_gw1.9.344.1;score=319
scaffold318|size181523	protein2genome	match_part	13109	13687	319	-	.	ID=scaffold318|size181523:hsp:75879:3.12.0.0;Parent=scaffold318|size181523:hit:37593:3.12.0.0;Target=jgi|Fracy1|188843|e_gw1.9.344.1 6 198 +;Gap=M579
scaffold318|size181523	protein2genome	protein_match	15689	16306	317	-	.	ID=scaffold318|size181523:hit:37594:3.12.0.0;Name=jgi|Fracy1|188843|e_gw1.9.344.1;score=317
scaffold318|size181523	protein2genome	match_part	15689	16306	317	-	.	ID=scaffold318|size181523:hsp:75880:3.12.0.0;Parent=scaffold318|size181523:hit:37594:3.12.0.0;Target=jgi|Fracy1|188843|e_gw1.9.344.1 5 210 +;Gap=M618
scaffold318|size181523	protein2genome	protein_match	15509	16087	317	-	.	ID=scaffold318|size181523:hit:37595:3.12.0.0;Name=jgi|Fracy1|188843|e_gw1.9.344.1;score=317
scaffold318|size181523	protein2genome	match_part	15509	16087	317	-	.	ID=scaffold318|size181523:hsp:75881:3.12.0.0;Parent=scaffold318|size181523:hit:37595:3.12.0.0;Target=jgi|Fracy1|188843|e_gw1.9.344.1 6 198 +;Gap=M579
scaffold318|size181523	protein2genome	protein_match	14489	15106	315	-	.	ID=scaffold318|size181523:hit:37596:3.12.0.0;Name=jgi|Fracy1|188843|e_gw1.9.344.1;score=315
scaffold318|size181523	protein2genome	match_part	14489	15106	315	-	.	ID=scaffold318|size181523:hsp:75882:3.12.0.0;Parent=scaffold318|size181523:hit:37596:3.12.0.0;Target=jgi|Fracy1|188843|e_gw1.9.344.1 5 210 +;Gap=M618
scaffold318|size181523	protein2genome	protein_match	14369	14986	315	-	.	ID=scaffold318|size181523:hit:37597:3.12.0.0;Name=jgi|Fracy1|188843|e_gw1.9.344.1;score=315
scaffold318|size181523	protein2genome	match_part	14369	14986	315	-	.	ID=scaffold318|size181523:hsp:75883:3.12.0.0;Parent=scaffold318|size181523:hit:37597:3.12.0.0;Target=jgi|Fracy1|188843|e_gw1.9.344.1 5 210 +;Gap=M618
scaffold318|size181523	protein2genome	protein_match	14249	14866	315	-	.	ID=scaffold318|size181523:hit:37598:3.12.0.0;Name=jgi|Fracy1|188843|e_gw1.9.344.1;score=315
scaffold318|size181523	protein2genome	match_part	14249	14866	315	-	.	ID=scaffold318|size181523:hsp:75884:3.12.0.0;Parent=scaffold318|size181523:hit:37598:3.12.0.0;Target=jgi|Fracy1|188843|e_gw1.9.344.1 5 210 +;Gap=M618
scaffold318|size181523	protein2genome	protein_match	14129	14746	315	-	.	ID=scaffold318|size181523:hit:37599:3.12.0.0;Name=jgi|Fracy1|188843|e_gw1.9.344.1;score=315
scaffold318|size181523	protein2genome	match_part	14129	14746	315	-	.	ID=scaffold318|size181523:hsp:75885:3.12.0.0;Parent=scaffold318|size181523:hit:37599:3.12.0.0;Target=jgi|Fracy1|188843|e_gw1.9.344.1 5 210 +;Gap=M618
scaffold318|size181523	protein2genome	protein_match	14009	14626	315	-	.	ID=scaffold318|size181523:hit:37600:3.12.0.0;Name=jgi|Fracy1|188843|e_gw1.9.344.1;score=315
scaffold318|size181523	protein2genome	match_part	14009	14626	315	-	.	ID=scaffold318|size181523:hsp:75886:3.12.0.0;Parent=scaffold318|size181523:hit:37600:3.12.0.0;Target=jgi|Fracy1|188843|e_gw1.9.344.1 5 210 +;Gap=M618
scaffold318|size181523	protein2genome	protein_match	13889	14506	315	-	.	ID=scaffold318|size181523:hit:37601:3.12.0.0;Name=jgi|Fracy1|188843|e_gw1.9.344.1;score=315
scaffold318|size181523	protein2genome	match_part	13889	14506	315	-	.	ID=scaffold318|size181523:hsp:75887:3.12.0.0;Parent=scaffold318|size181523:hit:37601:3.12.0.0;Target=jgi|Fracy1|188843|e_gw1.9.344.1 5 210 +;Gap=M618
scaffold318|size181523	protein2genome	protein_match	13769	14386	315	-	.	ID=scaffold318|size181523:hit:37602:3.12.0.0;Name=jgi|Fracy1|188843|e_gw1.9.344.1;score=315
scaffold318|size181523	protein2genome	match_part	13769	14386	315	-	.	ID=scaffold318|size181523:hsp:75888:3.12.0.0;Parent=scaffold318|size181523:hit:37602:3.12.0.0;Target=jgi|Fracy1|188843|e_gw1.9.344.1 5 210 +;Gap=M618
scaffold318|size181523	protein2genome	protein_match	13649	14266	315	-	.	ID=scaffold318|size181523:hit:37603:3.12.0.0;Name=jgi|Fracy1|188843|e_gw1.9.344.1;score=315
scaffold318|size181523	protein2genome	match_part	13649	14266	315	-	.	ID=scaffold318|size181523:hsp:75889:3.12.0.0;Parent=scaffold318|size181523:hit:37603:3.12.0.0;Target=jgi|Fracy1|188843|e_gw1.9.344.1 5 210 +;Gap=M618
scaffold318|size181523	protein2genome	protein_match	13529	14146	315	-	.	ID=scaffold318|size181523:hit:37604:3.12.0.0;Name=jgi|Fracy1|188843|e_gw1.9.344.1;score=315
scaffold318|size181523	protein2genome	match_part	13529	14146	315	-	.	ID=scaffold318|size181523:hsp:75890:3.12.0.0;Parent=scaffold318|size181523:hit:37604:3.12.0.0;Target=jgi|Fracy1|188843|e_gw1.9.344.1 5 210 +;Gap=M618
scaffold318|size181523	protein2genome	protein_match	13409	14026	315	-	.	ID=scaffold318|size181523:hit:37605:3.12.0.0;Name=jgi|Fracy1|188843|e_gw1.9.344.1;score=315
scaffold318|size181523	protein2genome	match_part	13409	14026	315	-	.	ID=scaffold318|size181523:hsp:75891:3.12.0.0;Parent=scaffold318|size181523:hit:37605:3.12.0.0;Target=jgi|Fracy1|188843|e_gw1.9.344.1 5 210 +;Gap=M618
scaffold318|size181523	protein2genome	protein_match	15809	16426	314	-	.	ID=scaffold318|size181523:hit:37606:3.12.0.0;Name=jgi|Fracy1|188843|e_gw1.9.344.1;score=314
scaffold318|size181523	protein2genome	match_part	15809	16426	314	-	.	ID=scaffold318|size181523:hsp:75892:3.12.0.0;Parent=scaffold318|size181523:hit:37606:3.12.0.0;Target=jgi|Fracy1|188843|e_gw1.9.344.1 5 210 +;Gap=M618
scaffold318|size181523	protein2genome	protein_match	14609	15226	314	-	.	ID=scaffold318|size181523:hit:37607:3.12.0.0;Name=jgi|Fracy1|188843|e_gw1.9.344.1;score=314
scaffold318|size181523	protein2genome	match_part	14609	15226	314	-	.	ID=scaffold318|size181523:hsp:75893:3.12.0.0;Parent=scaffold318|size181523:hit:37607:3.12.0.0;Target=jgi|Fracy1|188843|e_gw1.9.344.1 5 210 +;Gap=M618
scaffold318|size181523	protein2genome	protein_match	13289	13906	313	-	.	ID=scaffold318|size181523:hit:37608:3.12.0.0;Name=jgi|Fracy1|188843|e_gw1.9.344.1;score=313
scaffold318|size181523	protein2genome	match_part	13289	13906	313	-	.	ID=scaffold318|size181523:hsp:75894:3.12.0.0;Parent=scaffold318|size181523:hit:37608:3.12.0.0;Target=jgi|Fracy1|188843|e_gw1.9.344.1 5 210 +;Gap=M618
scaffold318|size181523	protein2genome	protein_match	15449	16066	312	-	.	ID=scaffold318|size181523:hit:37609:3.12.0.0;Name=jgi|Fracy1|188843|e_gw1.9.344.1;score=312
scaffold318|size181523	protein2genome	match_part	15449	16066	312	-	.	ID=scaffold318|size181523:hsp:75895:3.12.0.0;Parent=scaffold318|size181523:hit:37609:3.12.0.0;Target=jgi|Fracy1|188843|e_gw1.9.344.1 5 210 +;Gap=M618
scaffold318|size181523	protein2genome	protein_match	15329	15946	312	-	.	ID=scaffold318|size181523:hit:37610:3.12.0.0;Name=jgi|Fracy1|188843|e_gw1.9.344.1;score=312
scaffold318|size181523	protein2genome	match_part	15329	15946	312	-	.	ID=scaffold318|size181523:hsp:75896:3.12.0.0;Parent=scaffold318|size181523:hit:37610:3.12.0.0;Target=jgi|Fracy1|188843|e_gw1.9.344.1 5 210 +;Gap=M618
scaffold318|size181523	protein2genome	protein_match	13169	13786	312	-	.	ID=scaffold318|size181523:hit:37611:3.12.0.0;Name=jgi|Fracy1|188843|e_gw1.9.344.1;score=312
scaffold318|size181523	protein2genome	match_part	13169	13786	312	-	.	ID=scaffold318|size181523:hsp:75897:3.12.0.0;Parent=scaffold318|size181523:hit:37611:3.12.0.0;Target=jgi|Fracy1|188843|e_gw1.9.344.1 5 210 +;Gap=M618
scaffold318|size181523	protein2genome	protein_match	15209	15826	310	-	.	ID=scaffold318|size181523:hit:37612:3.12.0.0;Name=jgi|Fracy1|188843|e_gw1.9.344.1;score=310
scaffold318|size181523	protein2genome	match_part	15209	15826	310	-	.	ID=scaffold318|size181523:hsp:75898:3.12.0.0;Parent=scaffold318|size181523:hit:37612:3.12.0.0;Target=jgi|Fracy1|188843|e_gw1.9.344.1 5 210 +;Gap=M618
scaffold318|size181523	protein2genome	protein_match	12890	13426	300	-	.	ID=scaffold318|size181523:hit:37613:3.12.0.0;Name=jgi|Fracy1|188843|e_gw1.9.344.1;score=300
scaffold318|size181523	protein2genome	match_part	12890	13426	300	-	.	ID=scaffold318|size181523:hsp:75899:3.12.0.0;Parent=scaffold318|size181523:hit:37613:3.12.0.0;Target=jgi|Fracy1|188843|e_gw1.9.344.1 5 183 +;Gap=M537
scaffold318|size181523	protein2genome	protein_match	16349	16813	294	-	.	ID=scaffold318|size181523:hit:37614:3.12.0.0;Name=jgi|Fracy1|188843|e_gw1.9.344.1;score=294
scaffold318|size181523	protein2genome	match_part	16349	16813	294	-	.	ID=scaffold318|size181523:hsp:75900:3.12.0.0;Parent=scaffold318|size181523:hit:37614:3.12.0.0;Target=jgi|Fracy1|188843|e_gw1.9.344.1 44 198 +;Gap=M465
scaffold318|size181523	protein2genome	protein_match	16289	16816	273	-	.	ID=scaffold318|size181523:hit:37615:3.12.0.0;Name=jgi|Fracy1|188843|e_gw1.9.344.1;score=273
scaffold318|size181523	protein2genome	match_part	16289	16816	273	-	.	ID=scaffold318|size181523:hsp:75901:3.12.0.0;Parent=scaffold318|size181523:hit:37615:3.12.0.0;Target=jgi|Fracy1|188843|e_gw1.9.344.1 35 210 +;Gap=M528
scaffold318|size181523	protein2genome	protein_match	12890	13447	260	-	.	ID=scaffold318|size181523:hit:37616:3.12.0.0;Name=jgi|Fracy1|188843|e_gw1.9.344.1;score=260
scaffold318|size181523	protein2genome	match_part	12890	13447	260	-	.	ID=scaffold318|size181523:hsp:75902:3.12.0.0;Parent=scaffold318|size181523:hit:37616:3.12.0.0;Target=jgi|Fracy1|188843|e_gw1.9.344.1 6 191 +;Gap=M558
scaffold318|size181523	protein2genome	protein_match	16409	16807	231	-	.	ID=scaffold318|size181523:hit:37617:3.12.0.0;Name=jgi|Fracy1|188843|e_gw1.9.344.1;score=231
scaffold318|size181523	protein2genome	match_part	16409	16807	231	-	.	ID=scaffold318|size181523:hsp:75903:3.12.0.0;Parent=scaffold318|size181523:hit:37617:3.12.0.0;Target=jgi|Fracy1|188843|e_gw1.9.344.1 78 210 +;Gap=M399
scaffold318|size181523	protein2genome	protein_match	14513	15127	303	-	.	ID=scaffold318|size181523:hit:37618:3.12.0.0;Name=jgi|Fracy1|140346|gw1.64.11.1;score=303
scaffold318|size181523	protein2genome	match_part	14513	15127	303	-	.	ID=scaffold318|size181523:hsp:75904:3.12.0.0;Parent=scaffold318|size181523:hit:37618:3.12.0.0;Target=jgi|Fracy1|140346|gw1.64.11.1 1 206 +;Gap=M615
scaffold318|size181523	protein2genome	protein_match	14753	15367	302	-	.	ID=scaffold318|size181523:hit:37619:3.12.0.0;Name=jgi|Fracy1|140346|gw1.64.11.1;score=302
scaffold318|size181523	protein2genome	match_part	14753	15367	302	-	.	ID=scaffold318|size181523:hsp:75905:3.12.0.0;Parent=scaffold318|size181523:hit:37619:3.12.0.0;Target=jgi|Fracy1|140346|gw1.64.11.1 1 206 +;Gap=M615
scaffold318|size181523	protein2genome	protein_match	15713	16327	301	-	.	ID=scaffold318|size181523:hit:37620:3.12.0.0;Name=jgi|Fracy1|140346|gw1.64.11.1;score=301
scaffold318|size181523	protein2genome	match_part	15713	16327	301	-	.	ID=scaffold318|size181523:hsp:75906:3.12.0.0;Parent=scaffold318|size181523:hit:37620:3.12.0.0;Target=jgi|Fracy1|140346|gw1.64.11.1 1 206 +;Gap=M615
scaffold318|size181523	protein2genome	protein_match	15953	16567	300	-	.	ID=scaffold318|size181523:hit:37621:3.12.0.0;Name=jgi|Fracy1|140346|gw1.64.11.1;score=300
scaffold318|size181523	protein2genome	match_part	15953	16567	300	-	.	ID=scaffold318|size181523:hsp:75907:3.12.0.0;Parent=scaffold318|size181523:hit:37621:3.12.0.0;Target=jgi|Fracy1|140346|gw1.64.11.1 1 206 +;Gap=M615
scaffold318|size181523	protein2genome	protein_match	14393	15007	300	-	.	ID=scaffold318|size181523:hit:37622:3.12.0.0;Name=jgi|Fracy1|140346|gw1.64.11.1;score=300
scaffold318|size181523	protein2genome	match_part	14393	15007	300	-	.	ID=scaffold318|size181523:hsp:75908:3.12.0.0;Parent=scaffold318|size181523:hit:37622:3.12.0.0;Target=jgi|Fracy1|140346|gw1.64.11.1 1 206 +;Gap=M615
scaffold318|size181523	protein2genome	protein_match	14273	14887	300	-	.	ID=scaffold318|size181523:hit:37623:3.12.0.0;Name=jgi|Fracy1|140346|gw1.64.11.1;score=300
scaffold318|size181523	protein2genome	match_part	14273	14887	300	-	.	ID=scaffold318|size181523:hsp:75909:3.12.0.0;Parent=scaffold318|size181523:hit:37623:3.12.0.0;Target=jgi|Fracy1|140346|gw1.64.11.1 1 206 +;Gap=M615
scaffold318|size181523	protein2genome	protein_match	14153	14767	300	-	.	ID=scaffold318|size181523:hit:37624:3.12.0.0;Name=jgi|Fracy1|140346|gw1.64.11.1;score=300
scaffold318|size181523	protein2genome	match_part	14153	14767	300	-	.	ID=scaffold318|size181523:hsp:75910:3.12.0.0;Parent=scaffold318|size181523:hit:37624:3.12.0.0;Target=jgi|Fracy1|140346|gw1.64.11.1 1 206 +;Gap=M615
scaffold318|size181523	protein2genome	protein_match	14033	14647	300	-	.	ID=scaffold318|size181523:hit:37625:3.12.0.0;Name=jgi|Fracy1|140346|gw1.64.11.1;score=300
scaffold318|size181523	protein2genome	match_part	14033	14647	300	-	.	ID=scaffold318|size181523:hsp:75911:3.12.0.0;Parent=scaffold318|size181523:hit:37625:3.12.0.0;Target=jgi|Fracy1|140346|gw1.64.11.1 1 206 +;Gap=M615
scaffold318|size181523	protein2genome	protein_match	13913	14527	300	-	.	ID=scaffold318|size181523:hit:37626:3.12.0.0;Name=jgi|Fracy1|140346|gw1.64.11.1;score=300
scaffold318|size181523	protein2genome	match_part	13913	14527	300	-	.	ID=scaffold318|size181523:hsp:75912:3.12.0.0;Parent=scaffold318|size181523:hit:37626:3.12.0.0;Target=jgi|Fracy1|140346|gw1.64.11.1 1 206 +;Gap=M615
scaffold318|size181523	protein2genome	protein_match	13793	14407	300	-	.	ID=scaffold318|size181523:hit:37627:3.12.0.0;Name=jgi|Fracy1|140346|gw1.64.11.1;score=300
scaffold318|size181523	protein2genome	match_part	13793	14407	300	-	.	ID=scaffold318|size181523:hsp:75913:3.12.0.0;Parent=scaffold318|size181523:hit:37627:3.12.0.0;Target=jgi|Fracy1|140346|gw1.64.11.1 1 206 +;Gap=M615
scaffold318|size181523	protein2genome	protein_match	13673	14287	300	-	.	ID=scaffold318|size181523:hit:37628:3.12.0.0;Name=jgi|Fracy1|140346|gw1.64.11.1;score=300
scaffold318|size181523	protein2genome	match_part	13673	14287	300	-	.	ID=scaffold318|size181523:hsp:75914:3.12.0.0;Parent=scaffold318|size181523:hit:37628:3.12.0.0;Target=jgi|Fracy1|140346|gw1.64.11.1 1 206 +;Gap=M615
scaffold318|size181523	protein2genome	protein_match	13553	14167	300	-	.	ID=scaffold318|size181523:hit:37629:3.12.0.0;Name=jgi|Fracy1|140346|gw1.64.11.1;score=300
scaffold318|size181523	protein2genome	match_part	13553	14167	300	-	.	ID=scaffold318|size181523:hsp:75915:3.12.0.0;Parent=scaffold318|size181523:hit:37629:3.12.0.0;Target=jgi|Fracy1|140346|gw1.64.11.1 1 206 +;Gap=M615
scaffold318|size181523	protein2genome	protein_match	13433	14047	300	-	.	ID=scaffold318|size181523:hit:37630:3.12.0.0;Name=jgi|Fracy1|140346|gw1.64.11.1;score=300
scaffold318|size181523	protein2genome	match_part	13433	14047	300	-	.	ID=scaffold318|size181523:hsp:75916:3.12.0.0;Parent=scaffold318|size181523:hit:37630:3.12.0.0;Target=jgi|Fracy1|140346|gw1.64.11.1 1 206 +;Gap=M615
scaffold318|size181523	protein2genome	protein_match	16193	16807	297	-	.	ID=scaffold318|size181523:hit:37631:3.12.0.0;Name=jgi|Fracy1|140346|gw1.64.11.1;score=297
scaffold318|size181523	protein2genome	match_part	16193	16807	297	-	.	ID=scaffold318|size181523:hsp:75917:3.12.0.0;Parent=scaffold318|size181523:hit:37631:3.12.0.0;Target=jgi|Fracy1|140346|gw1.64.11.1 1 206 +;Gap=M615
scaffold318|size181523	protein2genome	protein_match	15593	16207	297	-	.	ID=scaffold318|size181523:hit:37632:3.12.0.0;Name=jgi|Fracy1|140346|gw1.64.11.1;score=297
scaffold318|size181523	protein2genome	match_part	15593	16207	297	-	.	ID=scaffold318|size181523:hsp:75918:3.12.0.0;Parent=scaffold318|size181523:hit:37632:3.12.0.0;Target=jgi|Fracy1|140346|gw1.64.11.1 1 206 +;Gap=M615
scaffold318|size181523	protein2genome	protein_match	15473	16087	297	-	.	ID=scaffold318|size181523:hit:37633:3.12.0.0;Name=jgi|Fracy1|140346|gw1.64.11.1;score=297
scaffold318|size181523	protein2genome	match_part	15473	16087	297	-	.	ID=scaffold318|size181523:hsp:75919:3.12.0.0;Parent=scaffold318|size181523:hit:37633:3.12.0.0;Target=jgi|Fracy1|140346|gw1.64.11.1 1 206 +;Gap=M615
scaffold318|size181523	protein2genome	protein_match	13193	13807	297	-	.	ID=scaffold318|size181523:hit:37634:3.12.0.0;Name=jgi|Fracy1|140346|gw1.64.11.1;score=297
scaffold318|size181523	protein2genome	match_part	13193	13807	297	-	.	ID=scaffold318|size181523:hsp:75920:3.12.0.0;Parent=scaffold318|size181523:hit:37634:3.12.0.0;Target=jgi|Fracy1|140346|gw1.64.11.1 1 206 +;Gap=M615
scaffold318|size181523	protein2genome	protein_match	15113	15727	296	-	.	ID=scaffold318|size181523:hit:37635:3.12.0.0;Name=jgi|Fracy1|140346|gw1.64.11.1;score=296
scaffold318|size181523	protein2genome	match_part	15113	15727	296	-	.	ID=scaffold318|size181523:hsp:75921:3.12.0.0;Parent=scaffold318|size181523:hit:37635:3.12.0.0;Target=jgi|Fracy1|140346|gw1.64.11.1 1 206 +;Gap=M615
scaffold318|size181523	protein2genome	protein_match	16073	16687	294	-	.	ID=scaffold318|size181523:hit:37636:3.12.0.0;Name=jgi|Fracy1|140346|gw1.64.11.1;score=294
scaffold318|size181523	protein2genome	match_part	16073	16687	294	-	.	ID=scaffold318|size181523:hsp:75922:3.12.0.0;Parent=scaffold318|size181523:hit:37636:3.12.0.0;Target=jgi|Fracy1|140346|gw1.64.11.1 1 206 +;Gap=M615
scaffold318|size181523	protein2genome	protein_match	15233	15847	290	-	.	ID=scaffold318|size181523:hit:37637:3.12.0.0;Name=jgi|Fracy1|140346|gw1.64.11.1;score=290
scaffold318|size181523	protein2genome	match_part	15233	15847	290	-	.	ID=scaffold318|size181523:hsp:75923:3.12.0.0;Parent=scaffold318|size181523:hit:37637:3.12.0.0;Target=jgi|Fracy1|140346|gw1.64.11.1 1 206 +;Gap=M615
scaffold318|size181523	protein2genome	protein_match	14873	15487	290	-	.	ID=scaffold318|size181523:hit:37638:3.12.0.0;Name=jgi|Fracy1|140346|gw1.64.11.1;score=290
scaffold318|size181523	protein2genome	match_part	14873	15487	290	-	.	ID=scaffold318|size181523:hsp:75924:3.12.0.0;Parent=scaffold318|size181523:hit:37638:3.12.0.0;Target=jgi|Fracy1|140346|gw1.64.11.1 1 206 +;Gap=M615
scaffold318|size181523	protein2genome	protein_match	14633	15247	290	-	.	ID=scaffold318|size181523:hit:37639:3.12.0.0;Name=jgi|Fracy1|140346|gw1.64.11.1;score=290
scaffold318|size181523	protein2genome	match_part	14633	15247	290	-	.	ID=scaffold318|size181523:hsp:75925:3.12.0.0;Parent=scaffold318|size181523:hit:37639:3.12.0.0;Target=jgi|Fracy1|140346|gw1.64.11.1 1 206 +;Gap=M615
scaffold318|size181523	protein2genome	protein_match	13313	13927	290	-	.	ID=scaffold318|size181523:hit:37640:3.12.0.0;Name=jgi|Fracy1|140346|gw1.64.11.1;score=290
scaffold318|size181523	protein2genome	match_part	13313	13927	290	-	.	ID=scaffold318|size181523:hsp:75926:3.12.0.0;Parent=scaffold318|size181523:hit:37640:3.12.0.0;Target=jgi|Fracy1|140346|gw1.64.11.1 1 206 +;Gap=M615
scaffold318|size181523	protein2genome	protein_match	15833	16447	280	-	.	ID=scaffold318|size181523:hit:37641:3.12.0.0;Name=jgi|Fracy1|140346|gw1.64.11.1;score=280
scaffold318|size181523	protein2genome	match_part	15833	16447	280	-	.	ID=scaffold318|size181523:hsp:75927:3.12.0.0;Parent=scaffold318|size181523:hit:37641:3.12.0.0;Target=jgi|Fracy1|140346|gw1.64.11.1 1 206 +;Gap=M615
scaffold318|size181523	protein2genome	protein_match	15353	15967	280	-	.	ID=scaffold318|size181523:hit:37642:3.12.0.0;Name=jgi|Fracy1|140346|gw1.64.11.1;score=280
scaffold318|size181523	protein2genome	match_part	15353	15967	280	-	.	ID=scaffold318|size181523:hsp:75928:3.12.0.0;Parent=scaffold318|size181523:hit:37642:3.12.0.0;Target=jgi|Fracy1|140346|gw1.64.11.1 1 206 +;Gap=M615
scaffold318|size181523	protein2genome	protein_match	12953	13567	267	-	.	ID=scaffold318|size181523:hit:37643:3.12.0.0;Name=jgi|Fracy1|140346|gw1.64.11.1;score=267
scaffold318|size181523	protein2genome	match_part	12953	13567	267	-	.	ID=scaffold318|size181523:hsp:75929:3.12.0.0;Parent=scaffold318|size181523:hit:37643:3.12.0.0;Target=jgi|Fracy1|140346|gw1.64.11.1 1 206 +;Gap=M615
scaffold318|size181523	protein2genome	protein_match	15029	16783	262	-	.	ID=scaffold318|size181523:hit:37644:3.12.0.0;Name=jgi|Fracy1|140346|gw1.64.11.1;score=262
scaffold318|size181523	protein2genome	match_part	16471	16783	262	-	.	ID=scaffold318|size181523:hsp:75930:3.12.0.0;Parent=scaffold318|size181523:hit:37644:3.12.0.0;Target=jgi|Fracy1|140346|gw1.64.11.1 1 104 +;Gap=M313
scaffold318|size181523	protein2genome	match_part	15029	15342	262	-	.	ID=scaffold318|size181523:hsp:75931:3.12.0.0;Parent=scaffold318|size181523:hit:37644:3.12.0.0;Target=jgi|Fracy1|140346|gw1.64.11.1 105 206 +;Gap=M314
scaffold318|size181523	protein2genome	protein_match	15689	16303	239	-	.	ID=scaffold318|size181523:hit:37645:3.12.0.0;Name=jgi|Fracy1|140346|gw1.64.11.1;score=239
scaffold318|size181523	protein2genome	match_part	15689	16303	239	-	.	ID=scaffold318|size181523:hsp:75932:3.12.0.0;Parent=scaffold318|size181523:hit:37645:3.12.0.0;Target=jgi|Fracy1|140346|gw1.64.11.1 1 206 +;Gap=M615
scaffold318|size181523	protein2genome	protein_match	16313	16792	237	-	.	ID=scaffold318|size181523:hit:37646:3.12.0.0;Name=jgi|Fracy1|140346|gw1.64.11.1;score=237
scaffold318|size181523	protein2genome	match_part	16313	16792	237	-	.	ID=scaffold318|size181523:hsp:75933:3.12.0.0;Parent=scaffold318|size181523:hit:37646:3.12.0.0;Target=jgi|Fracy1|140346|gw1.64.11.1 46 206 +;Gap=M480
scaffold318|size181523	protein2genome	protein_match	15209	15823	237	-	.	ID=scaffold318|size181523:hit:37647:3.12.0.0;Name=jgi|Fracy1|140346|gw1.64.11.1;score=237
scaffold318|size181523	protein2genome	match_part	15209	15823	237	-	.	ID=scaffold318|size181523:hsp:75934:3.12.0.0;Parent=scaffold318|size181523:hit:37647:3.12.0.0;Target=jgi|Fracy1|140346|gw1.64.11.1 1 206 +;Gap=M615
scaffold318|size181523	protein2genome	protein_match	16229	16810	235	-	.	ID=scaffold318|size181523:hit:37648:3.12.0.0;Name=jgi|Fracy1|140346|gw1.64.11.1;score=235
scaffold318|size181523	protein2genome	match_part	16229	16810	235	-	.	ID=scaffold318|size181523:hsp:75935:3.12.0.0;Parent=scaffold318|size181523:hit:37648:3.12.0.0;Target=jgi|Fracy1|140346|gw1.64.11.1 12 206 +;Gap=M582
scaffold318|size181523	protein2genome	protein_match	13289	13903	235	-	.	ID=scaffold318|size181523:hit:37649:3.12.0.0;Name=jgi|Fracy1|140346|gw1.64.11.1;score=235
scaffold318|size181523	protein2genome	match_part	13289	13903	235	-	.	ID=scaffold318|size181523:hsp:75936:3.12.0.0;Parent=scaffold318|size181523:hit:37649:3.12.0.0;Target=jgi|Fracy1|140346|gw1.64.11.1 1 206 +;Gap=M615
scaffold318|size181523	protein2genome	protein_match	15809	16423	230	-	.	ID=scaffold318|size181523:hit:37650:3.12.0.0;Name=jgi|Fracy1|140346|gw1.64.11.1;score=230
scaffold318|size181523	protein2genome	match_part	15809	16423	230	-	.	ID=scaffold318|size181523:hsp:75937:3.12.0.0;Parent=scaffold318|size181523:hit:37650:3.12.0.0;Target=jgi|Fracy1|140346|gw1.64.11.1 1 206 +;Gap=M615
scaffold318|size181523	protein2genome	protein_match	13049	13663	230	-	.	ID=scaffold318|size181523:hit:37651:3.12.0.0;Name=jgi|Fracy1|140346|gw1.64.11.1;score=230
scaffold318|size181523	protein2genome	match_part	13049	13663	230	-	.	ID=scaffold318|size181523:hsp:75938:3.12.0.0;Parent=scaffold318|size181523:hit:37651:3.12.0.0;Target=jgi|Fracy1|140346|gw1.64.11.1 1 206 +;Gap=M615
scaffold318|size181523	protein2genome	protein_match	14969	15583	229	-	.	ID=scaffold318|size181523:hit:37652:3.12.0.0;Name=jgi|Fracy1|140346|gw1.64.11.1;score=229
scaffold318|size181523	protein2genome	match_part	14969	15583	229	-	.	ID=scaffold318|size181523:hsp:75939:3.12.0.0;Parent=scaffold318|size181523:hit:37652:3.12.0.0;Target=jgi|Fracy1|140346|gw1.64.11.1 1 206 +;Gap=M615
scaffold318|size181523	protein2genome	protein_match	15329	15943	221	-	.	ID=scaffold318|size181523:hit:37653:3.12.0.0;Name=jgi|Fracy1|140346|gw1.64.11.1;score=221
scaffold318|size181523	protein2genome	match_part	15329	15943	221	-	.	ID=scaffold318|size181523:hsp:75940:3.12.0.0;Parent=scaffold318|size181523:hit:37653:3.12.0.0;Target=jgi|Fracy1|140346|gw1.64.11.1 1 206 +;Gap=M615
scaffold318|size181523	protein2genome	protein_match	16433	16804	211	-	.	ID=scaffold318|size181523:hit:37654:3.12.0.0;Name=jgi|Fracy1|140346|gw1.64.11.1;score=211
scaffold318|size181523	protein2genome	match_part	16433	16804	211	-	.	ID=scaffold318|size181523:hsp:75941:3.12.0.0;Parent=scaffold318|size181523:hit:37654:3.12.0.0;Target=jgi|Fracy1|140346|gw1.64.11.1 82 206 +;Gap=M372
scaffold318|size181523	protein2genome	protein_match	13022	16723	502	-	.	ID=scaffold318|size181523:hit:37655:3.12.0.0;Name=jgi|Fracy1|184994|e_gw1.6.723.1;score=502
scaffold318|size181523	protein2genome	match_part	16543	16723	502	-	.	ID=scaffold318|size181523:hsp:75942:3.12.0.0;Parent=scaffold318|size181523:hit:37655:3.12.0.0;Target=jgi|Fracy1|184994|e_gw1.6.723.1 1 60 +;Gap=M181
scaffold318|size181523	protein2genome	match_part	15044	15150	502	-	.	ID=scaffold318|size181523:hsp:75943:3.12.0.0;Parent=scaffold318|size181523:hit:37655:3.12.0.0;Target=jgi|Fracy1|184994|e_gw1.6.723.1 61 96 +;Gap=M107
scaffold318|size181523	protein2genome	match_part	13022	13447	502	-	.	ID=scaffold318|size181523:hsp:75944:3.12.0.0;Parent=scaffold318|size181523:hit:37655:3.12.0.0;Target=jgi|Fracy1|184994|e_gw1.6.723.1 97 230 +;Gap=M426
scaffold318|size181523	protein2genome	protein_match	15149	15883	497	-	.	ID=scaffold318|size181523:hit:37656:3.12.0.0;Name=jgi|Fracy1|184994|e_gw1.6.723.1;score=497
scaffold318|size181523	protein2genome	match_part	15764	15883	497	-	.	ID=scaffold318|size181523:hsp:75945:3.12.0.0;Parent=scaffold318|size181523:hit:37656:3.12.0.0;Target=jgi|Fracy1|184994|e_gw1.6.723.1 1 40 +;Gap=M120
scaffold318|size181523	protein2genome	match_part	15149	15727	497	-	.	ID=scaffold318|size181523:hsp:75946:3.12.0.0;Parent=scaffold318|size181523:hit:37656:3.12.0.0;Target=jgi|Fracy1|184994|e_gw1.6.723.1 41 229 +;Gap=M579
scaffold318|size181523	protein2genome	protein_match	14789	15523	497	-	.	ID=scaffold318|size181523:hit:37657:3.12.0.0;Name=jgi|Fracy1|184994|e_gw1.6.723.1;score=497
scaffold318|size181523	protein2genome	match_part	15404	15523	497	-	.	ID=scaffold318|size181523:hsp:75947:3.12.0.0;Parent=scaffold318|size181523:hit:37657:3.12.0.0;Target=jgi|Fracy1|184994|e_gw1.6.723.1 1 40 +;Gap=M120
scaffold318|size181523	protein2genome	match_part	14789	15367	497	-	.	ID=scaffold318|size181523:hsp:75948:3.12.0.0;Parent=scaffold318|size181523:hit:37657:3.12.0.0;Target=jgi|Fracy1|184994|e_gw1.6.723.1 41 229 +;Gap=M579
scaffold318|size181523	protein2genome	protein_match	13109	15163	494	-	.	ID=scaffold318|size181523:hit:37658:3.12.0.0;Name=jgi|Fracy1|184994|e_gw1.6.723.1;score=494
scaffold318|size181523	protein2genome	match_part	15044	15163	494	-	.	ID=scaffold318|size181523:hsp:75949:3.12.0.0;Parent=scaffold318|size181523:hit:37658:3.12.0.0;Target=jgi|Fracy1|184994|e_gw1.6.723.1 1 40 +;Gap=M120
scaffold318|size181523	protein2genome	match_part	13109	13687	494	-	.	ID=scaffold318|size181523:hsp:75950:3.12.0.0;Parent=scaffold318|size181523:hit:37658:3.12.0.0;Target=jgi|Fracy1|184994|e_gw1.6.723.1 41 229 +;Gap=M579
scaffold318|size181523	protein2genome	protein_match	15509	16363	492	-	.	ID=scaffold318|size181523:hit:37659:3.12.0.0;Name=jgi|Fracy1|184994|e_gw1.6.723.1;score=492
scaffold318|size181523	protein2genome	match_part	16244	16363	492	-	.	ID=scaffold318|size181523:hsp:75951:3.12.0.0;Parent=scaffold318|size181523:hit:37659:3.12.0.0;Target=jgi|Fracy1|184994|e_gw1.6.723.1 1 40 +;Gap=M120
scaffold318|size181523	protein2genome	match_part	15509	16087	492	-	.	ID=scaffold318|size181523:hsp:75952:3.12.0.0;Parent=scaffold318|size181523:hit:37659:3.12.0.0;Target=jgi|Fracy1|184994|e_gw1.6.723.1 41 229 +;Gap=M579
scaffold318|size181523	protein2genome	protein_match	16109	16795	485	-	.	ID=scaffold318|size181523:hit:37660:3.12.0.0;Name=jgi|Fracy1|184994|e_gw1.6.723.1;score=485
scaffold318|size181523	protein2genome	match_part	16109	16795	485	-	.	ID=scaffold318|size181523:hsp:75953:3.12.0.0;Parent=scaffold318|size181523:hit:37660:3.12.0.0;Target=jgi|Fracy1|184994|e_gw1.6.723.1 5 229 +;Gap=M687
scaffold318|size181523	protein2genome	protein_match	16073	16810	457	-	.	ID=scaffold318|size181523:hit:37661:3.12.0.0;Name=jgi|Fracy1|184994|e_gw1.6.723.1;score=457
scaffold318|size181523	protein2genome	match_part	16663	16810	457	-	.	ID=scaffold318|size181523:hsp:75954:3.12.0.0;Parent=scaffold318|size181523:hit:37661:3.12.0.0;Target=jgi|Fracy1|184994|e_gw1.6.723.1 12 60 +;Gap=M148
scaffold318|size181523	protein2genome	match_part	16073	16590	457	-	.	ID=scaffold318|size181523:hsp:75955:3.12.0.0;Parent=scaffold318|size181523:hit:37661:3.12.0.0;Target=jgi|Fracy1|184994|e_gw1.6.723.1 61 233 +;Gap=M518
scaffold318|size181523	protein2genome	protein_match	16229	16810	427	-	.	ID=scaffold318|size181523:hit:37662:3.12.0.0;Name=jgi|Fracy1|184994|e_gw1.6.723.1;score=427
scaffold318|size181523	protein2genome	match_part	16229	16810	427	-	.	ID=scaffold318|size181523:hsp:75956:3.12.0.0;Parent=scaffold318|size181523:hit:37662:3.12.0.0;Target=jgi|Fracy1|184994|e_gw1.6.723.1 40 229 +;Gap=M582
scaffold318|size181523	protein2genome	protein_match	16193	16795	397	-	.	ID=scaffold318|size181523:hit:37663:3.12.0.0;Name=jgi|Fracy1|184994|e_gw1.6.723.1;score=397
scaffold318|size181523	protein2genome	match_part	16193	16795	397	-	.	ID=scaffold318|size181523:hsp:75957:3.12.0.0;Parent=scaffold318|size181523:hit:37663:3.12.0.0;Target=jgi|Fracy1|184994|e_gw1.6.723.1 33 233 +;Gap=M603
scaffold318|size181523	protein2genome	protein_match	16313	16810	345	-	.	ID=scaffold318|size181523:hit:37664:3.12.0.0;Name=jgi|Fracy1|184994|e_gw1.6.723.1;score=345
scaffold318|size181523	protein2genome	match_part	16313	16810	345	-	.	ID=scaffold318|size181523:hsp:75958:3.12.0.0;Parent=scaffold318|size181523:hit:37664:3.12.0.0;Target=jgi|Fracy1|184994|e_gw1.6.723.1 68 233 +;Gap=M498
scaffold318|size181523	protein2genome	protein_match	16286	16795	328	-	.	ID=scaffold318|size181523:hit:37665:3.12.0.0;Name=jgi|Fracy1|184994|e_gw1.6.723.1;score=328
scaffold318|size181523	protein2genome	match_part	16286	16795	328	-	.	ID=scaffold318|size181523:hsp:75959:3.12.0.0;Parent=scaffold318|size181523:hit:37665:3.12.0.0;Target=jgi|Fracy1|184994|e_gw1.6.723.1 53 230 +;Gap=M510
scaffold318|size181523	protein2genome	protein_match	12893	13339	299	-	.	ID=scaffold318|size181523:hit:37666:3.12.0.0;Name=jgi|Fracy1|184994|e_gw1.6.723.1;score=299
scaffold318|size181523	protein2genome	match_part	12893	13339	299	-	.	ID=scaffold318|size181523:hsp:75960:3.12.0.0;Parent=scaffold318|size181523:hit:37666:3.12.0.0;Target=jgi|Fracy1|184994|e_gw1.6.723.1 1 145 +;Gap=M447
scaffold318|size181523	protein2genome	protein_match	15989	16483	297	-	.	ID=scaffold318|size181523:hit:37667:3.12.0.0;Name=jgi|Fracy1|184994|e_gw1.6.723.1;score=297
scaffold318|size181523	protein2genome	match_part	16364	16483	297	-	.	ID=scaffold318|size181523:hsp:75961:3.12.0.0;Parent=scaffold318|size181523:hit:37667:3.12.0.0;Target=jgi|Fracy1|184994|e_gw1.6.723.1 1 40 +;Gap=M120
scaffold318|size181523	protein2genome	match_part	15989	16327	297	-	.	ID=scaffold318|size181523:hsp:75962:3.12.0.0;Parent=scaffold318|size181523:hit:37667:3.12.0.0;Target=jgi|Fracy1|184994|e_gw1.6.723.1 41 153 +;Gap=M339
scaffold318|size181523	protein2genome	protein_match	15509	16003	297	-	.	ID=scaffold318|size181523:hit:37668:3.12.0.0;Name=jgi|Fracy1|184994|e_gw1.6.723.1;score=297
scaffold318|size181523	protein2genome	match_part	15884	16003	297	-	.	ID=scaffold318|size181523:hsp:75963:3.12.0.0;Parent=scaffold318|size181523:hit:37668:3.12.0.0;Target=jgi|Fracy1|184994|e_gw1.6.723.1 1 40 +;Gap=M120
scaffold318|size181523	protein2genome	match_part	15509	15847	297	-	.	ID=scaffold318|size181523:hsp:75964:3.12.0.0;Parent=scaffold318|size181523:hit:37668:3.12.0.0;Target=jgi|Fracy1|184994|e_gw1.6.723.1 41 153 +;Gap=M339
scaffold318|size181523	protein2genome	protein_match	14789	15403	297	-	.	ID=scaffold318|size181523:hit:37669:3.12.0.0;Name=jgi|Fracy1|184994|e_gw1.6.723.1;score=297
scaffold318|size181523	protein2genome	match_part	15284	15403	297	-	.	ID=scaffold318|size181523:hsp:75965:3.12.0.0;Parent=scaffold318|size181523:hit:37669:3.12.0.0;Target=jgi|Fracy1|184994|e_gw1.6.723.1 1 40 +;Gap=M120
scaffold318|size181523	protein2genome	match_part	14789	15127	297	-	.	ID=scaffold318|size181523:hsp:75966:3.12.0.0;Parent=scaffold318|size181523:hit:37669:3.12.0.0;Target=jgi|Fracy1|184994|e_gw1.6.723.1 41 153 +;Gap=M339
scaffold318|size181523	protein2genome	protein_match	16385	16810	292	-	.	ID=scaffold318|size181523:hit:37670:3.12.0.0;Name=jgi|Fracy1|184994|e_gw1.6.723.1;score=292
scaffold318|size181523	protein2genome	match_part	16385	16810	292	-	.	ID=scaffold318|size181523:hsp:75967:3.12.0.0;Parent=scaffold318|size181523:hit:37670:3.12.0.0;Target=jgi|Fracy1|184994|e_gw1.6.723.1 96 229 +;Gap=M426
scaffold318|size181523	protein2genome	protein_match	12893	13243	269	-	.	ID=scaffold318|size181523:hit:37671:3.12.0.0;Name=jgi|Fracy1|184994|e_gw1.6.723.1;score=269
scaffold318|size181523	protein2genome	match_part	12893	13243	269	-	.	ID=scaffold318|size181523:hsp:75968:3.12.0.0;Parent=scaffold318|size181523:hit:37671:3.12.0.0;Target=jgi|Fracy1|184994|e_gw1.6.723.1 1 117 +;Gap=M351
scaffold318|size181523	protein2genome	protein_match	13097	13483	260	-	.	ID=scaffold318|size181523:hit:37672:3.12.0.0;Name=jgi|Fracy1|184994|e_gw1.6.723.1;score=260
scaffold318|size181523	protein2genome	match_part	13364	13483	260	-	.	ID=scaffold318|size181523:hsp:75969:3.12.0.0;Parent=scaffold318|size181523:hit:37672:3.12.0.0;Target=jgi|Fracy1|184994|e_gw1.6.723.1 1 40 +;Gap=M120
scaffold318|size181523	protein2genome	match_part	13097	13327	260	-	.	ID=scaffold318|size181523:hsp:75970:3.12.0.0;Parent=scaffold318|size181523:hit:37672:3.12.0.0;Target=jgi|Fracy1|184994|e_gw1.6.723.1 41 117 +;Gap=M231
scaffold318|size181523	protein2genome	protein_match	16433	16795	255	-	.	ID=scaffold318|size181523:hit:37673:3.12.0.0;Name=jgi|Fracy1|184994|e_gw1.6.723.1;score=255
scaffold318|size181523	protein2genome	match_part	16433	16795	255	-	.	ID=scaffold318|size181523:hsp:75971:3.12.0.0;Parent=scaffold318|size181523:hit:37673:3.12.0.0;Target=jgi|Fracy1|184994|e_gw1.6.723.1 109 233 +;Gap=M363
scaffold318|size181523	protein2genome	protein_match	15401	16711	589	-	.	ID=scaffold318|size181523:hit:37674:3.12.0.0;Name=jgi|Fracy1|179852|e_gw1.2.250.1;score=589
scaffold318|size181523	protein2genome	match_part	16519	16711	589	-	.	ID=scaffold318|size181523:hsp:75972:3.12.0.0;Parent=scaffold318|size181523:hit:37674:3.12.0.0;Target=jgi|Fracy1|179852|e_gw1.2.250.1 1 64 +;Gap=M193
scaffold318|size181523	protein2genome	match_part	15991	16386	589	-	.	ID=scaffold318|size181523:hsp:75973:3.12.0.0;Parent=scaffold318|size181523:hit:37674:3.12.0.0;Target=jgi|Fracy1|179852|e_gw1.2.250.1 65 196 +;Gap=M396
scaffold318|size181523	protein2genome	match_part	15401	15918	589	-	.	ID=scaffold318|size181523:hsp:75974:3.12.0.0;Parent=scaffold318|size181523:hit:37674:3.12.0.0;Target=jgi|Fracy1|179852|e_gw1.2.250.1 197 371 +;Gap=M518
scaffold318|size181523	protein2genome	protein_match	15521	16783	560	-	.	ID=scaffold318|size181523:hit:37675:3.12.0.0;Name=jgi|Fracy1|179852|e_gw1.2.250.1;score=560
scaffold318|size181523	protein2genome	match_part	16387	16783	560	-	.	ID=scaffold318|size181523:hsp:75975:3.12.0.0;Parent=scaffold318|size181523:hit:37675:3.12.0.0;Target=jgi|Fracy1|179852|e_gw1.2.250.1 5 136 +;Gap=M397
scaffold318|size181523	protein2genome	match_part	16039	16278	560	-	.	ID=scaffold318|size181523:hsp:75976:3.12.0.0;Parent=scaffold318|size181523:hit:37675:3.12.0.0;Target=jgi|Fracy1|179852|e_gw1.2.250.1 137 216 +;Gap=M240
scaffold318|size181523	protein2genome	match_part	15521	15978	560	-	.	ID=scaffold318|size181523:hsp:75977:3.12.0.0;Parent=scaffold318|size181523:hit:37675:3.12.0.0;Target=jgi|Fracy1|179852|e_gw1.2.250.1 217 371 +;Gap=M458
scaffold318|size181523	protein2genome	protein_match	15761	16810	533	-	.	ID=scaffold318|size181523:hit:37676:3.12.0.0;Name=jgi|Fracy1|179852|e_gw1.2.250.1;score=533
scaffold318|size181523	protein2genome	match_part	16351	16810	533	-	.	ID=scaffold318|size181523:hsp:75978:3.12.0.0;Parent=scaffold318|size181523:hit:37676:3.12.0.0;Target=jgi|Fracy1|179852|e_gw1.2.250.1 40 196 +;Gap=M460
scaffold318|size181523	protein2genome	match_part	15761	16278	533	-	.	ID=scaffold318|size181523:hsp:75979:3.12.0.0;Parent=scaffold318|size181523:hit:37676:3.12.0.0;Target=jgi|Fracy1|179852|e_gw1.2.250.1 197 371 +;Gap=M518
scaffold318|size181523	protein2genome	protein_match	15881	16810	491	-	.	ID=scaffold318|size181523:hit:37677:3.12.0.0;Name=jgi|Fracy1|179852|e_gw1.2.250.1;score=491
scaffold318|size181523	protein2genome	match_part	15881	16810	491	-	.	ID=scaffold318|size181523:hsp:75980:3.12.0.0;Parent=scaffold318|size181523:hit:37677:3.12.0.0;Target=jgi|Fracy1|179852|e_gw1.2.250.1 52 371 +;Gap=M930
scaffold318|size181523	protein2genome	protein_match	15905	16816	449	-	.	ID=scaffold318|size181523:hit:37678:3.12.0.0;Name=jgi|Fracy1|179852|e_gw1.2.250.1;score=449
scaffold318|size181523	protein2genome	match_part	16519	16816	449	-	.	ID=scaffold318|size181523:hsp:75981:3.12.0.0;Parent=scaffold318|size181523:hit:37678:3.12.0.0;Target=jgi|Fracy1|179852|e_gw1.2.250.1 82 180 +;Gap=M298
scaffold318|size181523	protein2genome	match_part	15905	16458	449	-	.	ID=scaffold318|size181523:hsp:75982:3.12.0.0;Parent=scaffold318|size181523:hit:37678:3.12.0.0;Target=jgi|Fracy1|179852|e_gw1.2.250.1 181 371 +;Gap=M554
scaffold318|size181523	protein2genome	protein_match	16001	16810	448	-	.	ID=scaffold318|size181523:hit:37679:3.12.0.0;Name=jgi|Fracy1|179852|e_gw1.2.250.1;score=448
scaffold318|size181523	protein2genome	match_part	16001	16810	448	-	.	ID=scaffold318|size181523:hsp:75983:3.12.0.0;Parent=scaffold318|size181523:hit:37679:3.12.0.0;Target=jgi|Fracy1|179852|e_gw1.2.250.1 96 371 +;Gap=M810
scaffold318|size181523	protein2genome	protein_match	12893	15619	436	-	.	ID=scaffold318|size181523:hit:37680:3.12.0.0;Name=jgi|Fracy1|179852|e_gw1.2.250.1;score=436
scaffold318|size181523	protein2genome	match_part	15295	15619	436	-	.	ID=scaffold318|size181523:hsp:75984:3.12.0.0;Parent=scaffold318|size181523:hit:37680:3.12.0.0;Target=jgi|Fracy1|179852|e_gw1.2.250.1 9 116 +;Gap=M325
scaffold318|size181523	protein2genome	match_part	12893	13542	436	-	.	ID=scaffold318|size181523:hsp:75985:3.12.0.0;Parent=scaffold318|size181523:hit:37680:3.12.0.0;Target=jgi|Fracy1|179852|e_gw1.2.250.1 117 331 +;Gap=M650
scaffold318|size181523	protein2genome	protein_match	15869	16810	407	-	.	ID=scaffold318|size181523:hit:37681:3.12.0.0;Name=jgi|Fracy1|179852|e_gw1.2.250.1;score=407
scaffold318|size181523	protein2genome	match_part	15869	16810	407	-	.	ID=scaffold318|size181523:hsp:75986:3.12.0.0;Parent=scaffold318|size181523:hit:37681:3.12.0.0;Target=jgi|Fracy1|179852|e_gw1.2.250.1 28 339 +;Gap=M942
scaffold318|size181523	protein2genome	protein_match	14765	16675	404	-	.	ID=scaffold318|size181523:hit:37682:3.12.0.0;Name=jgi|Fracy1|203400|e_gw1.89.27.1;score=404
scaffold318|size181523	protein2genome	match_part	16448	16675	404	-	.	ID=scaffold318|size181523:hsp:75987:3.12.0.0;Parent=scaffold318|size181523:hit:37682:3.12.0.0;Target=jgi|Fracy1|203400|e_gw1.89.27.1 1 76 +;Gap=M228
scaffold318|size181523	protein2genome	match_part	15397	15718	404	-	.	ID=scaffold318|size181523:hsp:75988:3.12.0.0;Parent=scaffold318|size181523:hit:37682:3.12.0.0;Target=jgi|Fracy1|203400|e_gw1.89.27.1 77 183 +;Gap=M322
scaffold318|size181523	protein2genome	match_part	14765	15075	404	-	.	ID=scaffold318|size181523:hsp:75989:3.12.0.0;Parent=scaffold318|size181523:hit:37682:3.12.0.0;Target=jgi|Fracy1|203400|e_gw1.89.27.1 184 287 +;Gap=M311
scaffold318|size181523	protein2genome	protein_match	14564	15427	404	-	.	ID=scaffold318|size181523:hit:37683:3.12.0.0;Name=jgi|Fracy1|203400|e_gw1.89.27.1;score=404
scaffold318|size181523	protein2genome	match_part	14564	15427	404	-	.	ID=scaffold318|size181523:hsp:75990:3.12.0.0;Parent=scaffold318|size181523:hit:37683:3.12.0.0;Target=jgi|Fracy1|203400|e_gw1.89.27.1 1 290 +;Gap=M864
scaffold318|size181523	protein2genome	protein_match	14684	15547	397	-	.	ID=scaffold318|size181523:hit:37684:3.12.0.0;Name=jgi|Fracy1|203400|e_gw1.89.27.1;score=397
scaffold318|size181523	protein2genome	match_part	14684	15547	397	-	.	ID=scaffold318|size181523:hsp:75991:3.12.0.0;Parent=scaffold318|size181523:hit:37684:3.12.0.0;Target=jgi|Fracy1|203400|e_gw1.89.27.1 1 290 +;Gap=M864
scaffold318|size181523	protein2genome	protein_match	14324	15187	397	-	.	ID=scaffold318|size181523:hit:37685:3.12.0.0;Name=jgi|Fracy1|203400|e_gw1.89.27.1;score=397
scaffold318|size181523	protein2genome	match_part	14324	15187	397	-	.	ID=scaffold318|size181523:hsp:75992:3.12.0.0;Parent=scaffold318|size181523:hit:37685:3.12.0.0;Target=jgi|Fracy1|203400|e_gw1.89.27.1 1 290 +;Gap=M864
scaffold318|size181523	protein2genome	protein_match	15845	16759	389	-	.	ID=scaffold318|size181523:hit:37686:3.12.0.0;Name=jgi|Fracy1|203400|e_gw1.89.27.1;score=389
scaffold318|size181523	protein2genome	match_part	16237	16759	389	-	.	ID=scaffold318|size181523:hsp:75993:3.12.0.0;Parent=scaffold318|size181523:hit:37686:3.12.0.0;Target=jgi|Fracy1|203400|e_gw1.89.27.1 9 183 +;Gap=M523
scaffold318|size181523	protein2genome	match_part	15845	16155	389	-	.	ID=scaffold318|size181523:hsp:75994:3.12.0.0;Parent=scaffold318|size181523:hit:37686:3.12.0.0;Target=jgi|Fracy1|203400|e_gw1.89.27.1 184 287 +;Gap=M311
scaffold318|size181523	protein2genome	protein_match	14924	15787	387	-	.	ID=scaffold318|size181523:hit:37687:3.12.0.0;Name=jgi|Fracy1|203400|e_gw1.89.27.1;score=387
scaffold318|size181523	protein2genome	match_part	14924	15787	387	-	.	ID=scaffold318|size181523:hsp:75995:3.12.0.0;Parent=scaffold318|size181523:hit:37687:3.12.0.0;Target=jgi|Fracy1|203400|e_gw1.89.27.1 1 290 +;Gap=M864
scaffold318|size181523	protein2genome	protein_match	15524	16387	384	-	.	ID=scaffold318|size181523:hit:37688:3.12.0.0;Name=jgi|Fracy1|203400|e_gw1.89.27.1;score=384
scaffold318|size181523	protein2genome	match_part	15524	16387	384	-	.	ID=scaffold318|size181523:hsp:75996:3.12.0.0;Parent=scaffold318|size181523:hit:37688:3.12.0.0;Target=jgi|Fracy1|203400|e_gw1.89.27.1 1 290 +;Gap=M864
scaffold318|size181523	protein2genome	protein_match	15644	16507	382	-	.	ID=scaffold318|size181523:hit:37689:3.12.0.0;Name=jgi|Fracy1|203400|e_gw1.89.27.1;score=382
scaffold318|size181523	protein2genome	match_part	15644	16507	382	-	.	ID=scaffold318|size181523:hsp:75997:3.12.0.0;Parent=scaffold318|size181523:hit:37689:3.12.0.0;Target=jgi|Fracy1|203400|e_gw1.89.27.1 1 290 +;Gap=M864
scaffold318|size181523	protein2genome	protein_match	15044	15907	377	-	.	ID=scaffold318|size181523:hit:37690:3.12.0.0;Name=jgi|Fracy1|203400|e_gw1.89.27.1;score=377
scaffold318|size181523	protein2genome	match_part	15044	15907	377	-	.	ID=scaffold318|size181523:hsp:75998:3.12.0.0;Parent=scaffold318|size181523:hit:37690:3.12.0.0;Target=jgi|Fracy1|203400|e_gw1.89.27.1 1 290 +;Gap=M864
scaffold318|size181523	protein2genome	protein_match	12890	13747	373	-	.	ID=scaffold318|size181523:hit:37691:3.12.0.0;Name=jgi|Fracy1|203400|e_gw1.89.27.1;score=373
scaffold318|size181523	protein2genome	match_part	12890	13747	373	-	.	ID=scaffold318|size181523:hsp:75999:3.12.0.0;Parent=scaffold318|size181523:hit:37691:3.12.0.0;Target=jgi|Fracy1|203400|e_gw1.89.27.1 1 288 +;Gap=M858
scaffold318|size181523	protein2genome	protein_match	15965	16816	359	-	.	ID=scaffold318|size181523:hit:37692:3.12.0.0;Name=jgi|Fracy1|203400|e_gw1.89.27.1;score=359
scaffold318|size181523	protein2genome	match_part	16357	16816	359	-	.	ID=scaffold318|size181523:hsp:76000:3.12.0.0;Parent=scaffold318|size181523:hit:37692:3.12.0.0;Target=jgi|Fracy1|203400|e_gw1.89.27.1 30 183 +;Gap=M460
scaffold318|size181523	protein2genome	match_part	15965	16275	359	-	.	ID=scaffold318|size181523:hsp:76001:3.12.0.0;Parent=scaffold318|size181523:hit:37692:3.12.0.0;Target=jgi|Fracy1|203400|e_gw1.89.27.1 184 287 +;Gap=M311
scaffold318|size181523	protein2genome	protein_match	16085	16816	310	-	.	ID=scaffold318|size181523:hit:37693:3.12.0.0;Name=jgi|Fracy1|203400|e_gw1.89.27.1;score=310
scaffold318|size181523	protein2genome	match_part	16085	16816	310	-	.	ID=scaffold318|size181523:hsp:76002:3.12.0.0;Parent=scaffold318|size181523:hit:37693:3.12.0.0;Target=jgi|Fracy1|203400|e_gw1.89.27.1 42 287 +;Gap=M732
scaffold318|size181523	protein2genome	protein_match	15257	16738	311	-	.	ID=scaffold318|size181523:hit:37694:3.12.0.0;Name=jgi|Fracy1|193571|e_gw1.19.144.1;score=311
scaffold318|size181523	protein2genome	match_part	16592	16738	311	-	.	ID=scaffold318|size181523:hsp:76003:3.12.0.0;Parent=scaffold318|size181523:hit:37694:3.12.0.0;Target=jgi|Fracy1|193571|e_gw1.19.144.1 1 49 +;Gap=M147
scaffold318|size181523	protein2genome	match_part	16271	16447	311	-	.	ID=scaffold318|size181523:hsp:76004:3.12.0.0;Parent=scaffold318|size181523:hit:37694:3.12.0.0;Target=jgi|Fracy1|193571|e_gw1.19.144.1 50 108 +;Gap=M177
scaffold318|size181523	protein2genome	match_part	15257	15478	311	-	.	ID=scaffold318|size181523:hsp:76005:3.12.0.0;Parent=scaffold318|size181523:hit:37694:3.12.0.0;Target=jgi|Fracy1|193571|e_gw1.19.144.1 109 182 +;Gap=M222
scaffold318|size181523	protein2genome	protein_match	12965	13498	296	-	.	ID=scaffold318|size181523:hit:37695:3.12.0.0;Name=jgi|Fracy1|193571|e_gw1.19.144.1;score=296
scaffold318|size181523	protein2genome	match_part	12965	13498	296	-	.	ID=scaffold318|size181523:hsp:76006:3.12.0.0;Parent=scaffold318|size181523:hit:37695:3.12.0.0;Target=jgi|Fracy1|193571|e_gw1.19.144.1 1 178 +;Gap=M534
scaffold318|size181523	protein2genome	protein_match	13013	13558	291	-	.	ID=scaffold318|size181523:hit:37696:3.12.0.0;Name=jgi|Fracy1|193571|e_gw1.19.144.1;score=291
scaffold318|size181523	protein2genome	match_part	13013	13558	291	-	.	ID=scaffold318|size181523:hsp:76007:3.12.0.0;Parent=scaffold318|size181523:hit:37696:3.12.0.0;Target=jgi|Fracy1|193571|e_gw1.19.144.1 1 182 +;Gap=M546
scaffold318|size181523	protein2genome	protein_match	15341	15898	286	-	.	ID=scaffold318|size181523:hit:37697:3.12.0.0;Name=jgi|Fracy1|193571|e_gw1.19.144.1;score=286
scaffold318|size181523	protein2genome	match_part	15341	15898	286	-	.	ID=scaffold318|size181523:hsp:76008:3.12.0.0;Parent=scaffold318|size181523:hit:37697:3.12.0.0;Target=jgi|Fracy1|193571|e_gw1.19.144.1 1 182 +;Gap=M558
scaffold318|size181523	protein2genome	protein_match	14981	15538	285	-	.	ID=scaffold318|size181523:hit:37698:3.12.0.0;Name=jgi|Fracy1|193571|e_gw1.19.144.1;score=285
scaffold318|size181523	protein2genome	match_part	14981	15538	285	-	.	ID=scaffold318|size181523:hsp:76009:3.12.0.0;Parent=scaffold318|size181523:hit:37698:3.12.0.0;Target=jgi|Fracy1|193571|e_gw1.19.144.1 1 182 +;Gap=M558
scaffold318|size181523	protein2genome	protein_match	15221	15778	282	-	.	ID=scaffold318|size181523:hit:37699:3.12.0.0;Name=jgi|Fracy1|193571|e_gw1.19.144.1;score=282
scaffold318|size181523	protein2genome	match_part	15221	15778	282	-	.	ID=scaffold318|size181523:hsp:76010:3.12.0.0;Parent=scaffold318|size181523:hit:37699:3.12.0.0;Target=jgi|Fracy1|193571|e_gw1.19.144.1 1 182 +;Gap=M558
scaffold318|size181523	protein2genome	protein_match	13301	13858	282	-	.	ID=scaffold318|size181523:hit:37700:3.12.0.0;Name=jgi|Fracy1|193571|e_gw1.19.144.1;score=282
scaffold318|size181523	protein2genome	match_part	13301	13858	282	-	.	ID=scaffold318|size181523:hsp:76011:3.12.0.0;Parent=scaffold318|size181523:hit:37700:3.12.0.0;Target=jgi|Fracy1|193571|e_gw1.19.144.1 1 182 +;Gap=M558
scaffold318|size181523	protein2genome	protein_match	15893	16438	281	-	.	ID=scaffold318|size181523:hit:37701:3.12.0.0;Name=jgi|Fracy1|193571|e_gw1.19.144.1;score=281
scaffold318|size181523	protein2genome	match_part	15893	16438	281	-	.	ID=scaffold318|size181523:hsp:76012:3.12.0.0;Parent=scaffold318|size181523:hit:37701:3.12.0.0;Target=jgi|Fracy1|193571|e_gw1.19.144.1 1 182 +;Gap=M546
scaffold318|size181523	protein2genome	protein_match	15701	16258	281	-	.	ID=scaffold318|size181523:hit:37702:3.12.0.0;Name=jgi|Fracy1|193571|e_gw1.19.144.1;score=281
scaffold318|size181523	protein2genome	match_part	15701	16258	281	-	.	ID=scaffold318|size181523:hsp:76013:3.12.0.0;Parent=scaffold318|size181523:hit:37702:3.12.0.0;Target=jgi|Fracy1|193571|e_gw1.19.144.1 1 182 +;Gap=M558
scaffold318|size181523	protein2genome	protein_match	14693	15238	281	-	.	ID=scaffold318|size181523:hit:37703:3.12.0.0;Name=jgi|Fracy1|193571|e_gw1.19.144.1;score=281
scaffold318|size181523	protein2genome	match_part	14693	15238	281	-	.	ID=scaffold318|size181523:hsp:76014:3.12.0.0;Parent=scaffold318|size181523:hit:37703:3.12.0.0;Target=jgi|Fracy1|193571|e_gw1.19.144.1 1 182 +;Gap=M546
scaffold318|size181523	protein2genome	protein_match	15461	16018	280	-	.	ID=scaffold318|size181523:hit:37704:3.12.0.0;Name=jgi|Fracy1|193571|e_gw1.19.144.1;score=280
scaffold318|size181523	protein2genome	match_part	15461	16018	280	-	.	ID=scaffold318|size181523:hsp:76015:3.12.0.0;Parent=scaffold318|size181523:hit:37704:3.12.0.0;Target=jgi|Fracy1|193571|e_gw1.19.144.1 1 182 +;Gap=M558
scaffold318|size181523	protein2genome	protein_match	14861	15418	279	-	.	ID=scaffold318|size181523:hit:37705:3.12.0.0;Name=jgi|Fracy1|193571|e_gw1.19.144.1;score=279
scaffold318|size181523	protein2genome	match_part	14861	15418	279	-	.	ID=scaffold318|size181523:hsp:76016:3.12.0.0;Parent=scaffold318|size181523:hit:37705:3.12.0.0;Target=jgi|Fracy1|193571|e_gw1.19.144.1 1 182 +;Gap=M558
scaffold318|size181523	protein2genome	protein_match	15581	16138	278	-	.	ID=scaffold318|size181523:hit:37706:3.12.0.0;Name=jgi|Fracy1|193571|e_gw1.19.144.1;score=278
scaffold318|size181523	protein2genome	match_part	15581	16138	278	-	.	ID=scaffold318|size181523:hsp:76017:3.12.0.0;Parent=scaffold318|size181523:hit:37706:3.12.0.0;Target=jgi|Fracy1|193571|e_gw1.19.144.1 1 182 +;Gap=M558
scaffold318|size181523	protein2genome	protein_match	15941	16498	277	-	.	ID=scaffold318|size181523:hit:37707:3.12.0.0;Name=jgi|Fracy1|193571|e_gw1.19.144.1;score=277
scaffold318|size181523	protein2genome	match_part	15941	16498	277	-	.	ID=scaffold318|size181523:hsp:76018:3.12.0.0;Parent=scaffold318|size181523:hit:37707:3.12.0.0;Target=jgi|Fracy1|193571|e_gw1.19.144.1 1 182 +;Gap=M558
scaffold318|size181523	protein2genome	protein_match	14501	15058	275	-	.	ID=scaffold318|size181523:hit:37708:3.12.0.0;Name=jgi|Fracy1|193571|e_gw1.19.144.1;score=275
scaffold318|size181523	protein2genome	match_part	14501	15058	275	-	.	ID=scaffold318|size181523:hsp:76019:3.12.0.0;Parent=scaffold318|size181523:hit:37708:3.12.0.0;Target=jgi|Fracy1|193571|e_gw1.19.144.1 1 182 +;Gap=M558
scaffold318|size181523	protein2genome	protein_match	14381	14938	275	-	.	ID=scaffold318|size181523:hit:37709:3.12.0.0;Name=jgi|Fracy1|193571|e_gw1.19.144.1;score=275
scaffold318|size181523	protein2genome	match_part	14381	14938	275	-	.	ID=scaffold318|size181523:hsp:76020:3.12.0.0;Parent=scaffold318|size181523:hit:37709:3.12.0.0;Target=jgi|Fracy1|193571|e_gw1.19.144.1 1 182 +;Gap=M558
scaffold318|size181523	protein2genome	protein_match	14261	14818	275	-	.	ID=scaffold318|size181523:hit:37710:3.12.0.0;Name=jgi|Fracy1|193571|e_gw1.19.144.1;score=275
scaffold318|size181523	protein2genome	match_part	14261	14818	275	-	.	ID=scaffold318|size181523:hsp:76021:3.12.0.0;Parent=scaffold318|size181523:hit:37710:3.12.0.0;Target=jgi|Fracy1|193571|e_gw1.19.144.1 1 182 +;Gap=M558
scaffold318|size181523	protein2genome	protein_match	14141	14698	275	-	.	ID=scaffold318|size181523:hit:37711:3.12.0.0;Name=jgi|Fracy1|193571|e_gw1.19.144.1;score=275
scaffold318|size181523	protein2genome	match_part	14141	14698	275	-	.	ID=scaffold318|size181523:hsp:76022:3.12.0.0;Parent=scaffold318|size181523:hit:37711:3.12.0.0;Target=jgi|Fracy1|193571|e_gw1.19.144.1 1 182 +;Gap=M558
scaffold318|size181523	protein2genome	protein_match	14021	14578	275	-	.	ID=scaffold318|size181523:hit:37712:3.12.0.0;Name=jgi|Fracy1|193571|e_gw1.19.144.1;score=275
scaffold318|size181523	protein2genome	match_part	14021	14578	275	-	.	ID=scaffold318|size181523:hsp:76023:3.12.0.0;Parent=scaffold318|size181523:hit:37712:3.12.0.0;Target=jgi|Fracy1|193571|e_gw1.19.144.1 1 182 +;Gap=M558
scaffold318|size181523	protein2genome	protein_match	13901	14458	275	-	.	ID=scaffold318|size181523:hit:37713:3.12.0.0;Name=jgi|Fracy1|193571|e_gw1.19.144.1;score=275
scaffold318|size181523	protein2genome	match_part	13901	14458	275	-	.	ID=scaffold318|size181523:hsp:76024:3.12.0.0;Parent=scaffold318|size181523:hit:37713:3.12.0.0;Target=jgi|Fracy1|193571|e_gw1.19.144.1 1 182 +;Gap=M558
scaffold318|size181523	protein2genome	protein_match	13781	14338	275	-	.	ID=scaffold318|size181523:hit:37714:3.12.0.0;Name=jgi|Fracy1|193571|e_gw1.19.144.1;score=275
scaffold318|size181523	protein2genome	match_part	13781	14338	275	-	.	ID=scaffold318|size181523:hsp:76025:3.12.0.0;Parent=scaffold318|size181523:hit:37714:3.12.0.0;Target=jgi|Fracy1|193571|e_gw1.19.144.1 1 182 +;Gap=M558
scaffold318|size181523	protein2genome	protein_match	13661	14218	275	-	.	ID=scaffold318|size181523:hit:37715:3.12.0.0;Name=jgi|Fracy1|193571|e_gw1.19.144.1;score=275
scaffold318|size181523	protein2genome	match_part	13661	14218	275	-	.	ID=scaffold318|size181523:hsp:76026:3.12.0.0;Parent=scaffold318|size181523:hit:37715:3.12.0.0;Target=jgi|Fracy1|193571|e_gw1.19.144.1 1 182 +;Gap=M558
scaffold318|size181523	protein2genome	protein_match	13541	14098	275	-	.	ID=scaffold318|size181523:hit:37716:3.12.0.0;Name=jgi|Fracy1|193571|e_gw1.19.144.1;score=275
scaffold318|size181523	protein2genome	match_part	13541	14098	275	-	.	ID=scaffold318|size181523:hsp:76027:3.12.0.0;Parent=scaffold318|size181523:hit:37716:3.12.0.0;Target=jgi|Fracy1|193571|e_gw1.19.144.1 1 182 +;Gap=M558
scaffold318|size181523	protein2genome	protein_match	13421	13978	275	-	.	ID=scaffold318|size181523:hit:37717:3.12.0.0;Name=jgi|Fracy1|193571|e_gw1.19.144.1;score=275
scaffold318|size181523	protein2genome	match_part	13421	13978	275	-	.	ID=scaffold318|size181523:hsp:76028:3.12.0.0;Parent=scaffold318|size181523:hit:37717:3.12.0.0;Target=jgi|Fracy1|193571|e_gw1.19.144.1 1 182 +;Gap=M558
scaffold318|size181523	protein2genome	protein_match	14741	15298	274	-	.	ID=scaffold318|size181523:hit:37718:3.12.0.0;Name=jgi|Fracy1|193571|e_gw1.19.144.1;score=274
scaffold318|size181523	protein2genome	match_part	14741	15298	274	-	.	ID=scaffold318|size181523:hsp:76029:3.12.0.0;Parent=scaffold318|size181523:hit:37718:3.12.0.0;Target=jgi|Fracy1|193571|e_gw1.19.144.1 1 182 +;Gap=M558
scaffold318|size181523	protein2genome	protein_match	13073	13618	272	-	.	ID=scaffold318|size181523:hit:37719:3.12.0.0;Name=jgi|Fracy1|193571|e_gw1.19.144.1;score=272
scaffold318|size181523	protein2genome	match_part	13073	13618	272	-	.	ID=scaffold318|size181523:hsp:76030:3.12.0.0;Parent=scaffold318|size181523:hit:37719:3.12.0.0;Target=jgi|Fracy1|193571|e_gw1.19.144.1 1 178 +;Gap=M546
scaffold318|size181523	protein2genome	protein_match	12890	13378	272	-	.	ID=scaffold318|size181523:hit:37720:3.12.0.0;Name=jgi|Fracy1|193571|e_gw1.19.144.1;score=272
scaffold318|size181523	protein2genome	match_part	12890	13378	272	-	.	ID=scaffold318|size181523:hsp:76031:3.12.0.0;Parent=scaffold318|size181523:hit:37720:3.12.0.0;Target=jgi|Fracy1|193571|e_gw1.19.144.1 1 163 +;Gap=M489
scaffold318|size181523	protein2genome	protein_match	13193	13738	268	-	.	ID=scaffold318|size181523:hit:37721:3.12.0.0;Name=jgi|Fracy1|193571|e_gw1.19.144.1;score=268
scaffold318|size181523	protein2genome	match_part	13193	13738	268	-	.	ID=scaffold318|size181523:hsp:76032:3.12.0.0;Parent=scaffold318|size181523:hit:37721:3.12.0.0;Target=jgi|Fracy1|193571|e_gw1.19.144.1 1 182 +;Gap=M546
scaffold318|size181523	protein2genome	protein_match	15113	15658	267	-	.	ID=scaffold318|size181523:hit:37722:3.12.0.0;Name=jgi|Fracy1|193571|e_gw1.19.144.1;score=267
scaffold318|size181523	protein2genome	match_part	15113	15658	267	-	.	ID=scaffold318|size181523:hsp:76033:3.12.0.0;Parent=scaffold318|size181523:hit:37722:3.12.0.0;Target=jgi|Fracy1|193571|e_gw1.19.144.1 1 182 +;Gap=M546
scaffold318|size181523	protein2genome	protein_match	16337	16807	254	-	.	ID=scaffold318|size181523:hit:37723:3.12.0.0;Name=jgi|Fracy1|193571|e_gw1.19.144.1;score=254
scaffold318|size181523	protein2genome	match_part	16337	16807	254	-	.	ID=scaffold318|size181523:hsp:76034:3.12.0.0;Parent=scaffold318|size181523:hit:37723:3.12.0.0;Target=jgi|Fracy1|193571|e_gw1.19.144.1 26 182 +;Gap=M471
scaffold318|size181523	protein2genome	protein_match	16073	16618	254	-	.	ID=scaffold318|size181523:hit:37724:3.12.0.0;Name=jgi|Fracy1|193571|e_gw1.19.144.1;score=254
scaffold318|size181523	protein2genome	match_part	16073	16618	254	-	.	ID=scaffold318|size181523:hsp:76035:3.12.0.0;Parent=scaffold318|size181523:hit:37724:3.12.0.0;Target=jgi|Fracy1|193571|e_gw1.19.144.1 1 182 +;Gap=M546
scaffold318|size181523	protein2genome	protein_match	16373	16810	239	-	.	ID=scaffold318|size181523:hit:37725:3.12.0.0;Name=jgi|Fracy1|193571|e_gw1.19.144.1;score=239
scaffold318|size181523	protein2genome	match_part	16373	16810	239	-	.	ID=scaffold318|size181523:hsp:76036:3.12.0.0;Parent=scaffold318|size181523:hit:37725:3.12.0.0;Target=jgi|Fracy1|193571|e_gw1.19.144.1 37 182 +;Gap=M438
scaffold318|size181523	protein2genome	protein_match	12905	13447	204	-	.	ID=scaffold318|size181523:hit:37726:3.12.0.0;Name=jgi|Fracy1|193571|e_gw1.19.144.1;score=204
scaffold318|size181523	protein2genome	match_part	12905	13447	204	-	.	ID=scaffold318|size181523:hsp:76037:3.12.0.0;Parent=scaffold318|size181523:hit:37726:3.12.0.0;Target=jgi|Fracy1|193571|e_gw1.19.144.1 2 178 +;Gap=M543
scaffold318|size181523	protein2genome	protein_match	16457	16807	203	-	.	ID=scaffold318|size181523:hit:37727:3.12.0.0;Name=jgi|Fracy1|193571|e_gw1.19.144.1;score=203
scaffold318|size181523	protein2genome	match_part	16457	16807	203	-	.	ID=scaffold318|size181523:hsp:76038:3.12.0.0;Parent=scaffold318|size181523:hit:37727:3.12.0.0;Target=jgi|Fracy1|193571|e_gw1.19.144.1 66 182 +;Gap=M351
scaffold318|size181523	protein2genome	protein_match	14897	15367	198	-	.	ID=scaffold318|size181523:hit:37728:3.12.0.0;Name=jgi|Fracy1|193571|e_gw1.19.144.1;score=198
scaffold318|size181523	protein2genome	match_part	14897	15367	198	-	.	ID=scaffold318|size181523:hsp:76039:3.12.0.0;Parent=scaffold318|size181523:hit:37728:3.12.0.0;Target=jgi|Fracy1|193571|e_gw1.19.144.1 2 158 +;Gap=M471
scaffold318|size181523	protein2genome	protein_match	12977	13501	248	-	.	ID=scaffold318|size181523:hit:37729:3.12.0.0;Name=jgi|Thaoce1|69855|rna6944;score=248
scaffold318|size181523	protein2genome	match_part	12977	13501	248	-	.	ID=scaffold318|size181523:hsp:76040:3.12.0.0;Parent=scaffold318|size181523:hit:37729:3.12.0.0;Target=jgi|Thaoce1|69855|rna6944 1 175 +;Gap=M525
scaffold318|size181523	protein2genome	protein_match	16097	16621	239	-	.	ID=scaffold318|size181523:hit:37730:3.12.0.0;Name=jgi|Thaoce1|69855|rna6944;score=239
scaffold318|size181523	protein2genome	match_part	16097	16621	239	-	.	ID=scaffold318|size181523:hsp:76041:3.12.0.0;Parent=scaffold318|size181523:hit:37730:3.12.0.0;Target=jgi|Thaoce1|69855|rna6944 1 175 +;Gap=M525
scaffold318|size181523	protein2genome	protein_match	15137	15661	236	-	.	ID=scaffold318|size181523:hit:37731:3.12.0.0;Name=jgi|Thaoce1|69855|rna6944;score=236
scaffold318|size181523	protein2genome	match_part	15137	15661	236	-	.	ID=scaffold318|size181523:hsp:76042:3.12.0.0;Parent=scaffold318|size181523:hit:37731:3.12.0.0;Target=jgi|Thaoce1|69855|rna6944 1 175 +;Gap=M525
scaffold318|size181523	protein2genome	protein_match	14897	15421	236	-	.	ID=scaffold318|size181523:hit:37732:3.12.0.0;Name=jgi|Thaoce1|69855|rna6944;score=236
scaffold318|size181523	protein2genome	match_part	14897	15421	236	-	.	ID=scaffold318|size181523:hsp:76043:3.12.0.0;Parent=scaffold318|size181523:hit:37732:3.12.0.0;Target=jgi|Thaoce1|69855|rna6944 1 175 +;Gap=M525
scaffold318|size181523	protein2genome	protein_match	15137	15598	234	-	.	ID=scaffold318|size181523:hit:37733:3.12.0.0;Name=jgi|Thaoce1|69855|rna6944;score=234
scaffold318|size181523	protein2genome	match_part	15137	15598	234	-	.	ID=scaffold318|size181523:hsp:76044:3.12.0.0;Parent=scaffold318|size181523:hit:37733:3.12.0.0;Target=jgi|Thaoce1|69855|rna6944 2 154 +;Gap=M462
scaffold318|size181523	protein2genome	protein_match	15857	16381	233	-	.	ID=scaffold318|size181523:hit:37734:3.12.0.0;Name=jgi|Thaoce1|69855|rna6944;score=233
scaffold318|size181523	protein2genome	match_part	15857	16381	233	-	.	ID=scaffold318|size181523:hsp:76045:3.12.0.0;Parent=scaffold318|size181523:hit:37734:3.12.0.0;Target=jgi|Thaoce1|69855|rna6944 1 175 +;Gap=M525
scaffold318|size181523	protein2genome	protein_match	15017	15541	233	-	.	ID=scaffold318|size181523:hit:37735:3.12.0.0;Name=jgi|Thaoce1|69855|rna6944;score=233
scaffold318|size181523	protein2genome	match_part	15017	15541	233	-	.	ID=scaffold318|size181523:hsp:76046:3.12.0.0;Parent=scaffold318|size181523:hit:37735:3.12.0.0;Target=jgi|Thaoce1|69855|rna6944 1 175 +;Gap=M525
scaffold318|size181523	protein2genome	protein_match	12953	13462	233	-	.	ID=scaffold318|size181523:hit:37736:3.12.0.0;Name=jgi|Thaoce1|69855|rna6944;score=233
scaffold318|size181523	protein2genome	match_part	12953	13462	233	-	.	ID=scaffold318|size181523:hsp:76047:3.12.0.0;Parent=scaffold318|size181523:hit:37736:3.12.0.0;Target=jgi|Thaoce1|69855|rna6944 2 175 +;Gap=M510
scaffold318|size181523	protein2genome	protein_match	15977	16501	230	-	.	ID=scaffold318|size181523:hit:37737:3.12.0.0;Name=jgi|Thaoce1|69855|rna6944;score=230
scaffold318|size181523	protein2genome	match_part	15977	16501	230	-	.	ID=scaffold318|size181523:hsp:76048:3.12.0.0;Parent=scaffold318|size181523:hit:37737:3.12.0.0;Target=jgi|Thaoce1|69855|rna6944 1 175 +;Gap=M525
scaffold318|size181523	protein2genome	protein_match	15617	16141	230	-	.	ID=scaffold318|size181523:hit:37738:3.12.0.0;Name=jgi|Thaoce1|69855|rna6944;score=230
scaffold318|size181523	protein2genome	match_part	15617	16141	230	-	.	ID=scaffold318|size181523:hsp:76049:3.12.0.0;Parent=scaffold318|size181523:hit:37738:3.12.0.0;Target=jgi|Thaoce1|69855|rna6944 1 175 +;Gap=M525
scaffold318|size181523	protein2genome	protein_match	14777	15301	229	-	.	ID=scaffold318|size181523:hit:37739:3.12.0.0;Name=jgi|Thaoce1|69855|rna6944;score=229
scaffold318|size181523	protein2genome	match_part	14777	15301	229	-	.	ID=scaffold318|size181523:hsp:76050:3.12.0.0;Parent=scaffold318|size181523:hit:37739:3.12.0.0;Target=jgi|Thaoce1|69855|rna6944 1 175 +;Gap=M525
scaffold318|size181523	protein2genome	protein_match	14657	15181	229	-	.	ID=scaffold318|size181523:hit:37740:3.12.0.0;Name=jgi|Thaoce1|69855|rna6944;score=229
scaffold318|size181523	protein2genome	match_part	14657	15181	229	-	.	ID=scaffold318|size181523:hsp:76051:3.12.0.0;Parent=scaffold318|size181523:hit:37740:3.12.0.0;Target=jgi|Thaoce1|69855|rna6944 1 175 +;Gap=M525
scaffold318|size181523	protein2genome	protein_match	13217	13741	229	-	.	ID=scaffold318|size181523:hit:37741:3.12.0.0;Name=jgi|Thaoce1|69855|rna6944;score=229
scaffold318|size181523	protein2genome	match_part	13217	13741	229	-	.	ID=scaffold318|size181523:hsp:76052:3.12.0.0;Parent=scaffold318|size181523:hit:37741:3.12.0.0;Target=jgi|Thaoce1|69855|rna6944 1 175 +;Gap=M525
scaffold318|size181523	protein2genome	protein_match	16097	16558	228	-	.	ID=scaffold318|size181523:hit:37742:3.12.0.0;Name=jgi|Thaoce1|69855|rna6944;score=228
scaffold318|size181523	protein2genome	match_part	16097	16558	228	-	.	ID=scaffold318|size181523:hsp:76053:3.12.0.0;Parent=scaffold318|size181523:hit:37742:3.12.0.0;Target=jgi|Thaoce1|69855|rna6944 2 154 +;Gap=M462
scaffold318|size181523	protein2genome	protein_match	15977	16438	227	-	.	ID=scaffold318|size181523:hit:37743:3.12.0.0;Name=jgi|Thaoce1|69855|rna6944;score=227
scaffold318|size181523	protein2genome	match_part	15977	16438	227	-	.	ID=scaffold318|size181523:hsp:76054:3.12.0.0;Parent=scaffold318|size181523:hit:37743:3.12.0.0;Target=jgi|Thaoce1|69855|rna6944 2 154 +;Gap=M462
scaffold318|size181523	protein2genome	protein_match	15257	15718	227	-	.	ID=scaffold318|size181523:hit:37744:3.12.0.0;Name=jgi|Thaoce1|69855|rna6944;score=227
scaffold318|size181523	protein2genome	match_part	15257	15718	227	-	.	ID=scaffold318|size181523:hsp:76055:3.12.0.0;Parent=scaffold318|size181523:hit:37744:3.12.0.0;Target=jgi|Thaoce1|69855|rna6944 2 154 +;Gap=M462
scaffold318|size181523	protein2genome	protein_match	14777	15238	227	-	.	ID=scaffold318|size181523:hit:37745:3.12.0.0;Name=jgi|Thaoce1|69855|rna6944;score=227
scaffold318|size181523	protein2genome	match_part	14777	15238	227	-	.	ID=scaffold318|size181523:hsp:76056:3.12.0.0;Parent=scaffold318|size181523:hit:37745:3.12.0.0;Target=jgi|Thaoce1|69855|rna6944 2 154 +;Gap=M462
scaffold318|size181523	protein2genome	protein_match	13217	13678	227	-	.	ID=scaffold318|size181523:hit:37746:3.12.0.0;Name=jgi|Thaoce1|69855|rna6944;score=227
scaffold318|size181523	protein2genome	match_part	13217	13678	227	-	.	ID=scaffold318|size181523:hsp:76057:3.12.0.0;Parent=scaffold318|size181523:hit:37746:3.12.0.0;Target=jgi|Thaoce1|69855|rna6944 2 154 +;Gap=M462
scaffold318|size181523	protein2genome	protein_match	13097	13621	227	-	.	ID=scaffold318|size181523:hit:37747:3.12.0.0;Name=jgi|Thaoce1|69855|rna6944;score=227
scaffold318|size181523	protein2genome	match_part	13097	13621	227	-	.	ID=scaffold318|size181523:hsp:76058:3.12.0.0;Parent=scaffold318|size181523:hit:37747:3.12.0.0;Target=jgi|Thaoce1|69855|rna6944 1 175 +;Gap=M525
scaffold318|size181523	protein2genome	protein_match	13097	13558	227	-	.	ID=scaffold318|size181523:hit:37748:3.12.0.0;Name=jgi|Thaoce1|69855|rna6944;score=227
scaffold318|size181523	protein2genome	match_part	13097	13558	227	-	.	ID=scaffold318|size181523:hsp:76059:3.12.0.0;Parent=scaffold318|size181523:hit:37748:3.12.0.0;Target=jgi|Thaoce1|69855|rna6944 2 154 +;Gap=M462
scaffold318|size181523	protein2genome	protein_match	15497	16021	226	-	.	ID=scaffold318|size181523:hit:37749:3.12.0.0;Name=jgi|Thaoce1|69855|rna6944;score=226
scaffold318|size181523	protein2genome	match_part	15497	16021	226	-	.	ID=scaffold318|size181523:hsp:76060:3.12.0.0;Parent=scaffold318|size181523:hit:37749:3.12.0.0;Target=jgi|Thaoce1|69855|rna6944 1 175 +;Gap=M525
scaffold318|size181523	protein2genome	protein_match	15377	15901	226	-	.	ID=scaffold318|size181523:hit:37750:3.12.0.0;Name=jgi|Thaoce1|69855|rna6944;score=226
scaffold318|size181523	protein2genome	match_part	15377	15901	226	-	.	ID=scaffold318|size181523:hsp:76061:3.12.0.0;Parent=scaffold318|size181523:hit:37750:3.12.0.0;Target=jgi|Thaoce1|69855|rna6944 1 175 +;Gap=M525
scaffold318|size181523	protein2genome	protein_match	15257	15781	226	-	.	ID=scaffold318|size181523:hit:37751:3.12.0.0;Name=jgi|Thaoce1|69855|rna6944;score=226
scaffold318|size181523	protein2genome	match_part	15257	15781	226	-	.	ID=scaffold318|size181523:hsp:76062:3.12.0.0;Parent=scaffold318|size181523:hit:37751:3.12.0.0;Target=jgi|Thaoce1|69855|rna6944 1 175 +;Gap=M525
scaffold318|size181523	protein2genome	protein_match	15737	16261	225	-	.	ID=scaffold318|size181523:hit:37752:3.12.0.0;Name=jgi|Thaoce1|69855|rna6944;score=225
scaffold318|size181523	protein2genome	match_part	15737	16261	225	-	.	ID=scaffold318|size181523:hsp:76063:3.12.0.0;Parent=scaffold318|size181523:hit:37752:3.12.0.0;Target=jgi|Thaoce1|69855|rna6944 1 175 +;Gap=M525
scaffold318|size181523	protein2genome	protein_match	15017	15478	225	-	.	ID=scaffold318|size181523:hit:37753:3.12.0.0;Name=jgi|Thaoce1|69855|rna6944;score=225
scaffold318|size181523	protein2genome	match_part	15017	15478	225	-	.	ID=scaffold318|size181523:hsp:76064:3.12.0.0;Parent=scaffold318|size181523:hit:37753:3.12.0.0;Target=jgi|Thaoce1|69855|rna6944 2 154 +;Gap=M462
scaffold318|size181523	protein2genome	protein_match	14897	15358	225	-	.	ID=scaffold318|size181523:hit:37754:3.12.0.0;Name=jgi|Thaoce1|69855|rna6944;score=225
scaffold318|size181523	protein2genome	match_part	14897	15358	225	-	.	ID=scaffold318|size181523:hsp:76065:3.12.0.0;Parent=scaffold318|size181523:hit:37754:3.12.0.0;Target=jgi|Thaoce1|69855|rna6944 2 154 +;Gap=M462
scaffold318|size181523	protein2genome	protein_match	15497	15958	224	-	.	ID=scaffold318|size181523:hit:37755:3.12.0.0;Name=jgi|Thaoce1|69855|rna6944;score=224
scaffold318|size181523	protein2genome	match_part	15497	15958	224	-	.	ID=scaffold318|size181523:hsp:76066:3.12.0.0;Parent=scaffold318|size181523:hit:37755:3.12.0.0;Target=jgi|Thaoce1|69855|rna6944 2 154 +;Gap=M462
scaffold318|size181523	protein2genome	protein_match	16217	16678	223	-	.	ID=scaffold318|size181523:hit:37756:3.12.0.0;Name=jgi|Thaoce1|69855|rna6944;score=223
scaffold318|size181523	protein2genome	match_part	16217	16678	223	-	.	ID=scaffold318|size181523:hsp:76067:3.12.0.0;Parent=scaffold318|size181523:hit:37756:3.12.0.0;Target=jgi|Thaoce1|69855|rna6944 2 154 +;Gap=M462
scaffold318|size181523	protein2genome	protein_match	15617	16078	223	-	.	ID=scaffold318|size181523:hit:37757:3.12.0.0;Name=jgi|Thaoce1|69855|rna6944;score=223
scaffold318|size181523	protein2genome	match_part	15617	16078	223	-	.	ID=scaffold318|size181523:hsp:76068:3.12.0.0;Parent=scaffold318|size181523:hit:37757:3.12.0.0;Target=jgi|Thaoce1|69855|rna6944 2 154 +;Gap=M462
scaffold318|size181523	protein2genome	protein_match	16217	16741	222	-	.	ID=scaffold318|size181523:hit:37758:3.12.0.0;Name=jgi|Thaoce1|69855|rna6944;score=222
scaffold318|size181523	protein2genome	match_part	16217	16741	222	-	.	ID=scaffold318|size181523:hsp:76069:3.12.0.0;Parent=scaffold318|size181523:hit:37758:3.12.0.0;Target=jgi|Thaoce1|69855|rna6944 1 175 +;Gap=M525
scaffold318|size181523	protein2genome	protein_match	14537	15061	222	-	.	ID=scaffold318|size181523:hit:37759:3.12.0.0;Name=jgi|Thaoce1|69855|rna6944;score=222
scaffold318|size181523	protein2genome	match_part	14537	15061	222	-	.	ID=scaffold318|size181523:hsp:76070:3.12.0.0;Parent=scaffold318|size181523:hit:37759:3.12.0.0;Target=jgi|Thaoce1|69855|rna6944 1 175 +;Gap=M525
scaffold318|size181523	protein2genome	protein_match	14417	14941	222	-	.	ID=scaffold318|size181523:hit:37760:3.12.0.0;Name=jgi|Thaoce1|69855|rna6944;score=222
scaffold318|size181523	protein2genome	match_part	14417	14941	222	-	.	ID=scaffold318|size181523:hsp:76071:3.12.0.0;Parent=scaffold318|size181523:hit:37760:3.12.0.0;Target=jgi|Thaoce1|69855|rna6944 1 175 +;Gap=M525
scaffold318|size181523	protein2genome	protein_match	14297	14821	222	-	.	ID=scaffold318|size181523:hit:37761:3.12.0.0;Name=jgi|Thaoce1|69855|rna6944;score=222
scaffold318|size181523	protein2genome	match_part	14297	14821	222	-	.	ID=scaffold318|size181523:hsp:76072:3.12.0.0;Parent=scaffold318|size181523:hit:37761:3.12.0.0;Target=jgi|Thaoce1|69855|rna6944 1 175 +;Gap=M525
scaffold318|size181523	protein2genome	protein_match	14177	14701	222	-	.	ID=scaffold318|size181523:hit:37762:3.12.0.0;Name=jgi|Thaoce1|69855|rna6944;score=222
scaffold318|size181523	protein2genome	match_part	14177	14701	222	-	.	ID=scaffold318|size181523:hsp:76073:3.12.0.0;Parent=scaffold318|size181523:hit:37762:3.12.0.0;Target=jgi|Thaoce1|69855|rna6944 1 175 +;Gap=M525
scaffold318|size181523	protein2genome	protein_match	14057	14581	222	-	.	ID=scaffold318|size181523:hit:37763:3.12.0.0;Name=jgi|Thaoce1|69855|rna6944;score=222
scaffold318|size181523	protein2genome	match_part	14057	14581	222	-	.	ID=scaffold318|size181523:hsp:76074:3.12.0.0;Parent=scaffold318|size181523:hit:37763:3.12.0.0;Target=jgi|Thaoce1|69855|rna6944 1 175 +;Gap=M525
scaffold318|size181523	protein2genome	protein_match	13937	14461	222	-	.	ID=scaffold318|size181523:hit:37764:3.12.0.0;Name=jgi|Thaoce1|69855|rna6944;score=222
scaffold318|size181523	protein2genome	match_part	13937	14461	222	-	.	ID=scaffold318|size181523:hsp:76075:3.12.0.0;Parent=scaffold318|size181523:hit:37764:3.12.0.0;Target=jgi|Thaoce1|69855|rna6944 1 175 +;Gap=M525
scaffold318|size181523	protein2genome	protein_match	13817	14341	222	-	.	ID=scaffold318|size181523:hit:37765:3.12.0.0;Name=jgi|Thaoce1|69855|rna6944;score=222
scaffold318|size181523	protein2genome	match_part	13817	14341	222	-	.	ID=scaffold318|size181523:hsp:76076:3.12.0.0;Parent=scaffold318|size181523:hit:37765:3.12.0.0;Target=jgi|Thaoce1|69855|rna6944 1 175 +;Gap=M525
scaffold318|size181523	protein2genome	protein_match	13697	14221	222	-	.	ID=scaffold318|size181523:hit:37766:3.12.0.0;Name=jgi|Thaoce1|69855|rna6944;score=222
scaffold318|size181523	protein2genome	match_part	13697	14221	222	-	.	ID=scaffold318|size181523:hsp:76077:3.12.0.0;Parent=scaffold318|size181523:hit:37766:3.12.0.0;Target=jgi|Thaoce1|69855|rna6944 1 175 +;Gap=M525
scaffold318|size181523	protein2genome	protein_match	13577	14101	222	-	.	ID=scaffold318|size181523:hit:37767:3.12.0.0;Name=jgi|Thaoce1|69855|rna6944;score=222
scaffold318|size181523	protein2genome	match_part	13577	14101	222	-	.	ID=scaffold318|size181523:hsp:76078:3.12.0.0;Parent=scaffold318|size181523:hit:37767:3.12.0.0;Target=jgi|Thaoce1|69855|rna6944 1 175 +;Gap=M525
scaffold318|size181523	protein2genome	protein_match	13457	13981	222	-	.	ID=scaffold318|size181523:hit:37768:3.12.0.0;Name=jgi|Thaoce1|69855|rna6944;score=222
scaffold318|size181523	protein2genome	match_part	13457	13981	222	-	.	ID=scaffold318|size181523:hsp:76079:3.12.0.0;Parent=scaffold318|size181523:hit:37768:3.12.0.0;Target=jgi|Thaoce1|69855|rna6944 1 175 +;Gap=M525
scaffold318|size181523	protein2genome	protein_match	15737	16198	221	-	.	ID=scaffold318|size181523:hit:37769:3.12.0.0;Name=jgi|Thaoce1|69855|rna6944;score=221
scaffold318|size181523	protein2genome	match_part	15737	16198	221	-	.	ID=scaffold318|size181523:hsp:76080:3.12.0.0;Parent=scaffold318|size181523:hit:37769:3.12.0.0;Target=jgi|Thaoce1|69855|rna6944 2 154 +;Gap=M462
scaffold318|size181523	protein2genome	protein_match	15893	16342	220	-	.	ID=scaffold318|size181523:hit:37770:3.12.0.0;Name=jgi|Thaoce1|69855|rna6944;score=220
scaffold318|size181523	protein2genome	match_part	15893	16342	220	-	.	ID=scaffold318|size181523:hsp:76081:3.12.0.0;Parent=scaffold318|size181523:hit:37770:3.12.0.0;Target=jgi|Thaoce1|69855|rna6944 2 154 +;Gap=M450
scaffold318|size181523	protein2genome	protein_match	14537	14998	220	-	.	ID=scaffold318|size181523:hit:37771:3.12.0.0;Name=jgi|Thaoce1|69855|rna6944;score=220
scaffold318|size181523	protein2genome	match_part	14537	14998	220	-	.	ID=scaffold318|size181523:hsp:76082:3.12.0.0;Parent=scaffold318|size181523:hit:37771:3.12.0.0;Target=jgi|Thaoce1|69855|rna6944 2 154 +;Gap=M462
scaffold318|size181523	protein2genome	protein_match	14417	14878	220	-	.	ID=scaffold318|size181523:hit:37772:3.12.0.0;Name=jgi|Thaoce1|69855|rna6944;score=220
scaffold318|size181523	protein2genome	match_part	14417	14878	220	-	.	ID=scaffold318|size181523:hsp:76083:3.12.0.0;Parent=scaffold318|size181523:hit:37772:3.12.0.0;Target=jgi|Thaoce1|69855|rna6944 2 154 +;Gap=M462
scaffold318|size181523	protein2genome	protein_match	14297	14758	220	-	.	ID=scaffold318|size181523:hit:37773:3.12.0.0;Name=jgi|Thaoce1|69855|rna6944;score=220
scaffold318|size181523	protein2genome	match_part	14297	14758	220	-	.	ID=scaffold318|size181523:hsp:76084:3.12.0.0;Parent=scaffold318|size181523:hit:37773:3.12.0.0;Target=jgi|Thaoce1|69855|rna6944 2 154 +;Gap=M462
scaffold318|size181523	protein2genome	protein_match	14177	14638	220	-	.	ID=scaffold318|size181523:hit:37774:3.12.0.0;Name=jgi|Thaoce1|69855|rna6944;score=220
scaffold318|size181523	protein2genome	match_part	14177	14638	220	-	.	ID=scaffold318|size181523:hsp:76085:3.12.0.0;Parent=scaffold318|size181523:hit:37774:3.12.0.0;Target=jgi|Thaoce1|69855|rna6944 2 154 +;Gap=M462
scaffold318|size181523	protein2genome	protein_match	14057	14518	220	-	.	ID=scaffold318|size181523:hit:37775:3.12.0.0;Name=jgi|Thaoce1|69855|rna6944;score=220
scaffold318|size181523	protein2genome	match_part	14057	14518	220	-	.	ID=scaffold318|size181523:hsp:76086:3.12.0.0;Parent=scaffold318|size181523:hit:37775:3.12.0.0;Target=jgi|Thaoce1|69855|rna6944 2 154 +;Gap=M462
scaffold318|size181523	protein2genome	protein_match	13937	14398	220	-	.	ID=scaffold318|size181523:hit:37776:3.12.0.0;Name=jgi|Thaoce1|69855|rna6944;score=220
scaffold318|size181523	protein2genome	match_part	13937	14398	220	-	.	ID=scaffold318|size181523:hsp:76087:3.12.0.0;Parent=scaffold318|size181523:hit:37776:3.12.0.0;Target=jgi|Thaoce1|69855|rna6944 2 154 +;Gap=M462
scaffold318|size181523	protein2genome	protein_match	13817	14278	220	-	.	ID=scaffold318|size181523:hit:37777:3.12.0.0;Name=jgi|Thaoce1|69855|rna6944;score=220
scaffold318|size181523	protein2genome	match_part	13817	14278	220	-	.	ID=scaffold318|size181523:hsp:76088:3.12.0.0;Parent=scaffold318|size181523:hit:37777:3.12.0.0;Target=jgi|Thaoce1|69855|rna6944 2 154 +;Gap=M462
scaffold318|size181523	protein2genome	protein_match	13697	14158	220	-	.	ID=scaffold318|size181523:hit:37778:3.12.0.0;Name=jgi|Thaoce1|69855|rna6944;score=220
scaffold318|size181523	protein2genome	match_part	13697	14158	220	-	.	ID=scaffold318|size181523:hsp:76089:3.12.0.0;Parent=scaffold318|size181523:hit:37778:3.12.0.0;Target=jgi|Thaoce1|69855|rna6944 2 154 +;Gap=M462
scaffold318|size181523	protein2genome	protein_match	13577	14038	220	-	.	ID=scaffold318|size181523:hit:37779:3.12.0.0;Name=jgi|Thaoce1|69855|rna6944;score=220
scaffold318|size181523	protein2genome	match_part	13577	14038	220	-	.	ID=scaffold318|size181523:hsp:76090:3.12.0.0;Parent=scaffold318|size181523:hit:37779:3.12.0.0;Target=jgi|Thaoce1|69855|rna6944 2 154 +;Gap=M462
scaffold318|size181523	protein2genome	protein_match	13457	13918	220	-	.	ID=scaffold318|size181523:hit:37780:3.12.0.0;Name=jgi|Thaoce1|69855|rna6944;score=220
scaffold318|size181523	protein2genome	match_part	13457	13918	220	-	.	ID=scaffold318|size181523:hsp:76091:3.12.0.0;Parent=scaffold318|size181523:hit:37780:3.12.0.0;Target=jgi|Thaoce1|69855|rna6944 2 154 +;Gap=M462
scaffold318|size181523	protein2genome	protein_match	13337	13798	220	-	.	ID=scaffold318|size181523:hit:37781:3.12.0.0;Name=jgi|Thaoce1|69855|rna6944;score=220
scaffold318|size181523	protein2genome	match_part	13337	13798	220	-	.	ID=scaffold318|size181523:hsp:76092:3.12.0.0;Parent=scaffold318|size181523:hit:37781:3.12.0.0;Target=jgi|Thaoce1|69855|rna6944 2 154 +;Gap=M462
scaffold318|size181523	protein2genome	protein_match	15857	16318	219	-	.	ID=scaffold318|size181523:hit:37782:3.12.0.0;Name=jgi|Thaoce1|69855|rna6944;score=219
scaffold318|size181523	protein2genome	match_part	15857	16318	219	-	.	ID=scaffold318|size181523:hsp:76093:3.12.0.0;Parent=scaffold318|size181523:hit:37782:3.12.0.0;Target=jgi|Thaoce1|69855|rna6944 2 154 +;Gap=M462
scaffold318|size181523	protein2genome	protein_match	13337	13861	219	-	.	ID=scaffold318|size181523:hit:37783:3.12.0.0;Name=jgi|Thaoce1|69855|rna6944;score=219
scaffold318|size181523	protein2genome	match_part	13337	13861	219	-	.	ID=scaffold318|size181523:hsp:76094:3.12.0.0;Parent=scaffold318|size181523:hit:37783:3.12.0.0;Target=jgi|Thaoce1|69855|rna6944 1 175 +;Gap=M525
scaffold318|size181523	protein2genome	protein_match	15377	15838	218	-	.	ID=scaffold318|size181523:hit:37784:3.12.0.0;Name=jgi|Thaoce1|69855|rna6944;score=218
scaffold318|size181523	protein2genome	match_part	15377	15838	218	-	.	ID=scaffold318|size181523:hsp:76095:3.12.0.0;Parent=scaffold318|size181523:hit:37784:3.12.0.0;Target=jgi|Thaoce1|69855|rna6944 2 154 +;Gap=M462
scaffold318|size181523	protein2genome	protein_match	14657	15118	218	-	.	ID=scaffold318|size181523:hit:37785:3.12.0.0;Name=jgi|Thaoce1|69855|rna6944;score=218
scaffold318|size181523	protein2genome	match_part	14657	15118	218	-	.	ID=scaffold318|size181523:hsp:76096:3.12.0.0;Parent=scaffold318|size181523:hit:37785:3.12.0.0;Target=jgi|Thaoce1|69855|rna6944 2 154 +;Gap=M462
scaffold318|size181523	protein2genome	protein_match	12917	13381	218	-	.	ID=scaffold318|size181523:hit:37786:3.12.0.0;Name=jgi|Thaoce1|69855|rna6944;score=218
scaffold318|size181523	protein2genome	match_part	12917	13381	218	-	.	ID=scaffold318|size181523:hsp:76097:3.12.0.0;Parent=scaffold318|size181523:hit:37786:3.12.0.0;Target=jgi|Thaoce1|69855|rna6944 1 154 +;Gap=M465
scaffold318|size181523	protein2genome	protein_match	14933	15382	217	-	.	ID=scaffold318|size181523:hit:37787:3.12.0.0;Name=jgi|Thaoce1|69855|rna6944;score=217
scaffold318|size181523	protein2genome	match_part	14933	15382	217	-	.	ID=scaffold318|size181523:hsp:76098:3.12.0.0;Parent=scaffold318|size181523:hit:37787:3.12.0.0;Target=jgi|Thaoce1|69855|rna6944 2 154 +;Gap=M450
scaffold318|size181523	protein2genome	protein_match	15281	15922	216	-	.	ID=scaffold318|size181523:hit:37788:3.12.0.0;Name=jgi|Thaoce1|69855|rna6944;score=216
scaffold318|size181523	protein2genome	match_part	15772	15922	216	-	.	ID=scaffold318|size181523:hsp:76099:3.12.0.0;Parent=scaffold318|size181523:hit:37788:3.12.0.0;Target=jgi|Thaoce1|69855|rna6944 2 50 +;Gap=M151
scaffold318|size181523	protein2genome	match_part	15281	15663	216	-	.	ID=scaffold318|size181523:hsp:76100:3.12.0.0;Parent=scaffold318|size181523:hit:37788:3.12.0.0;Target=jgi|Thaoce1|69855|rna6944 51 175 +;Gap=M383
scaffold318|size181523	protein2genome	protein_match	14921	15502	216	-	.	ID=scaffold318|size181523:hit:37789:3.12.0.0;Name=jgi|Thaoce1|69855|rna6944;score=216
scaffold318|size181523	protein2genome	match_part	15319	15502	216	-	.	ID=scaffold318|size181523:hsp:76101:3.12.0.0;Parent=scaffold318|size181523:hit:37789:3.12.0.0;Target=jgi|Thaoce1|69855|rna6944 2 61 +;Gap=M184
scaffold318|size181523	protein2genome	match_part	14921	15270	216	-	.	ID=scaffold318|size181523:hsp:76102:3.12.0.0;Parent=scaffold318|size181523:hit:37789:3.12.0.0;Target=jgi|Thaoce1|69855|rna6944 62 175 +;Gap=M350
scaffold318|size181523	protein2genome	protein_match	16121	16651	215	-	.	ID=scaffold318|size181523:hit:37790:3.12.0.0;Name=jgi|Thaoce1|69855|rna6944;score=215
scaffold318|size181523	protein2genome	match_part	16121	16651	215	-	.	ID=scaffold318|size181523:hsp:76103:3.12.0.0;Parent=scaffold318|size181523:hit:37790:3.12.0.0;Target=jgi|Thaoce1|69855|rna6944 3 175 +;Gap=M531
scaffold318|size181523	protein2genome	protein_match	15653	16102	214	-	.	ID=scaffold318|size181523:hit:37791:3.12.0.0;Name=jgi|Thaoce1|69855|rna6944;score=214
scaffold318|size181523	protein2genome	match_part	15653	16102	214	-	.	ID=scaffold318|size181523:hsp:76104:3.12.0.0;Parent=scaffold318|size181523:hit:37791:3.12.0.0;Target=jgi|Thaoce1|69855|rna6944 2 154 +;Gap=M450
scaffold318|size181523	protein2genome	protein_match	14693	15142	214	-	.	ID=scaffold318|size181523:hit:37792:3.12.0.0;Name=jgi|Thaoce1|69855|rna6944;score=214
scaffold318|size181523	protein2genome	match_part	14693	15142	214	-	.	ID=scaffold318|size181523:hsp:76105:3.12.0.0;Parent=scaffold318|size181523:hit:37792:3.12.0.0;Target=jgi|Thaoce1|69855|rna6944 2 154 +;Gap=M450
scaffold318|size181523	protein2genome	protein_match	16253	16702	213	-	.	ID=scaffold318|size181523:hit:37793:3.12.0.0;Name=jgi|Thaoce1|69855|rna6944;score=213
scaffold318|size181523	protein2genome	match_part	16253	16702	213	-	.	ID=scaffold318|size181523:hsp:76106:3.12.0.0;Parent=scaffold318|size181523:hit:37793:3.12.0.0;Target=jgi|Thaoce1|69855|rna6944 2 154 +;Gap=M450
scaffold318|size181523	protein2genome	protein_match	15641	16405	213	-	.	ID=scaffold318|size181523:hit:37794:3.12.0.0;Name=jgi|Thaoce1|69855|rna6944;score=213
scaffold318|size181523	protein2genome	match_part	16252	16405	213	-	.	ID=scaffold318|size181523:hsp:76107:3.12.0.0;Parent=scaffold318|size181523:hit:37794:3.12.0.0;Target=jgi|Thaoce1|69855|rna6944 1 50 +;Gap=M154
scaffold318|size181523	protein2genome	match_part	15641	16023	213	-	.	ID=scaffold318|size181523:hsp:76108:3.12.0.0;Parent=scaffold318|size181523:hit:37794:3.12.0.0;Target=jgi|Thaoce1|69855|rna6944 51 175 +;Gap=M383
scaffold318|size181523	protein2genome	protein_match	16337	16798	212	-	.	ID=scaffold318|size181523:hit:37795:3.12.0.0;Name=jgi|Thaoce1|69855|rna6944;score=212
scaffold318|size181523	protein2genome	match_part	16337	16798	212	-	.	ID=scaffold318|size181523:hsp:76109:3.12.0.0;Parent=scaffold318|size181523:hit:37795:3.12.0.0;Target=jgi|Thaoce1|69855|rna6944 2 154 +;Gap=M462
scaffold318|size181523	protein2genome	protein_match	15413	15862	212	-	.	ID=scaffold318|size181523:hit:37796:3.12.0.0;Name=jgi|Thaoce1|69855|rna6944;score=212
scaffold318|size181523	protein2genome	match_part	15413	15862	212	-	.	ID=scaffold318|size181523:hsp:76110:3.12.0.0;Parent=scaffold318|size181523:hit:37796:3.12.0.0;Target=jgi|Thaoce1|69855|rna6944 2 154 +;Gap=M450
scaffold318|size181523	protein2genome	protein_match	12905	13342	212	-	.	ID=scaffold318|size181523:hit:37797:3.12.0.0;Name=jgi|Thaoce1|69855|rna6944;score=212
scaffold318|size181523	protein2genome	match_part	12905	13342	212	-	.	ID=scaffold318|size181523:hsp:76111:3.12.0.0;Parent=scaffold318|size181523:hit:37797:3.12.0.0;Target=jgi|Thaoce1|69855|rna6944 2 150 +;Gap=M438
scaffold318|size181523	protein2genome	protein_match	16373	16810	210	-	.	ID=scaffold318|size181523:hit:37798:3.12.0.0;Name=jgi|Thaoce1|69855|rna6944;score=210
scaffold318|size181523	protein2genome	match_part	16373	16810	210	-	.	ID=scaffold318|size181523:hsp:76112:3.12.0.0;Parent=scaffold318|size181523:hit:37798:3.12.0.0;Target=jgi|Thaoce1|69855|rna6944 6 154 +;Gap=M438
scaffold318|size181523	protein2genome	protein_match	16013	16462	210	-	.	ID=scaffold318|size181523:hit:37799:3.12.0.0;Name=jgi|Thaoce1|69855|rna6944;score=210
scaffold318|size181523	protein2genome	match_part	16013	16462	210	-	.	ID=scaffold318|size181523:hsp:76113:3.12.0.0;Parent=scaffold318|size181523:hit:37799:3.12.0.0;Target=jgi|Thaoce1|69855|rna6944 2 154 +;Gap=M450
scaffold318|size181523	protein2genome	protein_match	15173	15622	210	-	.	ID=scaffold318|size181523:hit:37800:3.12.0.0;Name=jgi|Thaoce1|69855|rna6944;score=210
scaffold318|size181523	protein2genome	match_part	15173	15622	210	-	.	ID=scaffold318|size181523:hsp:76114:3.12.0.0;Parent=scaffold318|size181523:hit:37800:3.12.0.0;Target=jgi|Thaoce1|69855|rna6944 2 154 +;Gap=M450
scaffold318|size181523	protein2genome	protein_match	13253	13702	210	-	.	ID=scaffold318|size181523:hit:37801:3.12.0.0;Name=jgi|Thaoce1|69855|rna6944;score=210
scaffold318|size181523	protein2genome	match_part	13253	13702	210	-	.	ID=scaffold318|size181523:hsp:76115:3.12.0.0;Parent=scaffold318|size181523:hit:37801:3.12.0.0;Target=jgi|Thaoce1|69855|rna6944 2 154 +;Gap=M450
scaffold318|size181523	protein2genome	protein_match	16241	16759	209	-	.	ID=scaffold318|size181523:hit:37802:3.12.0.0;Name=jgi|Thaoce1|69855|rna6944;score=209
scaffold318|size181523	protein2genome	match_part	16241	16759	209	-	.	ID=scaffold318|size181523:hsp:76116:3.12.0.0;Parent=scaffold318|size181523:hit:37802:3.12.0.0;Target=jgi|Thaoce1|69855|rna6944 7 175 +;Gap=M519
scaffold318|size181523	protein2genome	protein_match	15293	15742	208	-	.	ID=scaffold318|size181523:hit:37803:3.12.0.0;Name=jgi|Thaoce1|69855|rna6944;score=208
scaffold318|size181523	protein2genome	match_part	15293	15742	208	-	.	ID=scaffold318|size181523:hsp:76117:3.12.0.0;Parent=scaffold318|size181523:hit:37803:3.12.0.0;Target=jgi|Thaoce1|69855|rna6944 2 154 +;Gap=M450
scaffold318|size181523	protein2genome	protein_match	14813	15262	207	-	.	ID=scaffold318|size181523:hit:37804:3.12.0.0;Name=jgi|Thaoce1|69855|rna6944;score=207
scaffold318|size181523	protein2genome	match_part	14813	15262	207	-	.	ID=scaffold318|size181523:hsp:76118:3.12.0.0;Parent=scaffold318|size181523:hit:37804:3.12.0.0;Target=jgi|Thaoce1|69855|rna6944 2 154 +;Gap=M450
scaffold318|size181523	protein2genome	protein_match	14573	15022	207	-	.	ID=scaffold318|size181523:hit:37805:3.12.0.0;Name=jgi|Thaoce1|69855|rna6944;score=207
scaffold318|size181523	protein2genome	match_part	14573	15022	207	-	.	ID=scaffold318|size181523:hsp:76119:3.12.0.0;Parent=scaffold318|size181523:hit:37805:3.12.0.0;Target=jgi|Thaoce1|69855|rna6944 2 154 +;Gap=M450
scaffold318|size181523	protein2genome	protein_match	14453	14902	207	-	.	ID=scaffold318|size181523:hit:37806:3.12.0.0;Name=jgi|Thaoce1|69855|rna6944;score=207
scaffold318|size181523	protein2genome	match_part	14453	14902	207	-	.	ID=scaffold318|size181523:hsp:76120:3.12.0.0;Parent=scaffold318|size181523:hit:37806:3.12.0.0;Target=jgi|Thaoce1|69855|rna6944 2 154 +;Gap=M450
scaffold318|size181523	protein2genome	protein_match	14333	14782	207	-	.	ID=scaffold318|size181523:hit:37807:3.12.0.0;Name=jgi|Thaoce1|69855|rna6944;score=207
scaffold318|size181523	protein2genome	match_part	14333	14782	207	-	.	ID=scaffold318|size181523:hsp:76121:3.12.0.0;Parent=scaffold318|size181523:hit:37807:3.12.0.0;Target=jgi|Thaoce1|69855|rna6944 2 154 +;Gap=M450
scaffold318|size181523	protein2genome	protein_match	14213	14662	207	-	.	ID=scaffold318|size181523:hit:37808:3.12.0.0;Name=jgi|Thaoce1|69855|rna6944;score=207
scaffold318|size181523	protein2genome	match_part	14213	14662	207	-	.	ID=scaffold318|size181523:hsp:76122:3.12.0.0;Parent=scaffold318|size181523:hit:37808:3.12.0.0;Target=jgi|Thaoce1|69855|rna6944 2 154 +;Gap=M450
scaffold318|size181523	protein2genome	protein_match	14093	14542	207	-	.	ID=scaffold318|size181523:hit:37809:3.12.0.0;Name=jgi|Thaoce1|69855|rna6944;score=207
scaffold318|size181523	protein2genome	match_part	14093	14542	207	-	.	ID=scaffold318|size181523:hsp:76123:3.12.0.0;Parent=scaffold318|size181523:hit:37809:3.12.0.0;Target=jgi|Thaoce1|69855|rna6944 2 154 +;Gap=M450
scaffold318|size181523	protein2genome	protein_match	13973	14422	207	-	.	ID=scaffold318|size181523:hit:37810:3.12.0.0;Name=jgi|Thaoce1|69855|rna6944;score=207
scaffold318|size181523	protein2genome	match_part	13973	14422	207	-	.	ID=scaffold318|size181523:hsp:76124:3.12.0.0;Parent=scaffold318|size181523:hit:37810:3.12.0.0;Target=jgi|Thaoce1|69855|rna6944 2 154 +;Gap=M450
scaffold318|size181523	protein2genome	protein_match	13853	14302	207	-	.	ID=scaffold318|size181523:hit:37811:3.12.0.0;Name=jgi|Thaoce1|69855|rna6944;score=207
scaffold318|size181523	protein2genome	match_part	13853	14302	207	-	.	ID=scaffold318|size181523:hsp:76125:3.12.0.0;Parent=scaffold318|size181523:hit:37811:3.12.0.0;Target=jgi|Thaoce1|69855|rna6944 2 154 +;Gap=M450
scaffold318|size181523	protein2genome	protein_match	13733	14182	207	-	.	ID=scaffold318|size181523:hit:37812:3.12.0.0;Name=jgi|Thaoce1|69855|rna6944;score=207
scaffold318|size181523	protein2genome	match_part	13733	14182	207	-	.	ID=scaffold318|size181523:hsp:76126:3.12.0.0;Parent=scaffold318|size181523:hit:37812:3.12.0.0;Target=jgi|Thaoce1|69855|rna6944 2 154 +;Gap=M450
scaffold318|size181523	protein2genome	protein_match	13613	14062	207	-	.	ID=scaffold318|size181523:hit:37813:3.12.0.0;Name=jgi|Thaoce1|69855|rna6944;score=207
scaffold318|size181523	protein2genome	match_part	13613	14062	207	-	.	ID=scaffold318|size181523:hsp:76127:3.12.0.0;Parent=scaffold318|size181523:hit:37813:3.12.0.0;Target=jgi|Thaoce1|69855|rna6944 2 154 +;Gap=M450
scaffold318|size181523	protein2genome	protein_match	13493	13942	207	-	.	ID=scaffold318|size181523:hit:37814:3.12.0.0;Name=jgi|Thaoce1|69855|rna6944;score=207
scaffold318|size181523	protein2genome	match_part	13493	13942	207	-	.	ID=scaffold318|size181523:hsp:76128:3.12.0.0;Parent=scaffold318|size181523:hit:37814:3.12.0.0;Target=jgi|Thaoce1|69855|rna6944 2 154 +;Gap=M450
scaffold318|size181523	protein2genome	protein_match	16133	16582	206	-	.	ID=scaffold318|size181523:hit:37815:3.12.0.0;Name=jgi|Thaoce1|69855|rna6944;score=206
scaffold318|size181523	protein2genome	match_part	16133	16582	206	-	.	ID=scaffold318|size181523:hsp:76129:3.12.0.0;Parent=scaffold318|size181523:hit:37815:3.12.0.0;Target=jgi|Thaoce1|69855|rna6944 2 154 +;Gap=M450
scaffold318|size181523	protein2genome	protein_match	13373	13822	205	-	.	ID=scaffold318|size181523:hit:37816:3.12.0.0;Name=jgi|Thaoce1|69855|rna6944;score=205
scaffold318|size181523	protein2genome	match_part	13373	13822	205	-	.	ID=scaffold318|size181523:hsp:76130:3.12.0.0;Parent=scaffold318|size181523:hit:37816:3.12.0.0;Target=jgi|Thaoce1|69855|rna6944 2 154 +;Gap=M450
scaffold318|size181523	protein2genome	protein_match	15773	16222	204	-	.	ID=scaffold318|size181523:hit:37817:3.12.0.0;Name=jgi|Thaoce1|69855|rna6944;score=204
scaffold318|size181523	protein2genome	match_part	15773	16222	204	-	.	ID=scaffold318|size181523:hsp:76131:3.12.0.0;Parent=scaffold318|size181523:hit:37817:3.12.0.0;Target=jgi|Thaoce1|69855|rna6944 2 154 +;Gap=M450
scaffold318|size181523	protein2genome	protein_match	13133	13582	201	-	.	ID=scaffold318|size181523:hit:37818:3.12.0.0;Name=jgi|Thaoce1|69855|rna6944;score=201
scaffold318|size181523	protein2genome	match_part	13133	13582	201	-	.	ID=scaffold318|size181523:hsp:76132:3.12.0.0;Parent=scaffold318|size181523:hit:37818:3.12.0.0;Target=jgi|Thaoce1|69855|rna6944 2 154 +;Gap=M450
scaffold318|size181523	protein2genome	protein_match	16337	16810	199	-	.	ID=scaffold318|size181523:hit:37819:3.12.0.0;Name=jgi|Thaoce1|69855|rna6944;score=199
scaffold318|size181523	protein2genome	match_part	16337	16810	199	-	.	ID=scaffold318|size181523:hsp:76133:3.12.0.0;Parent=scaffold318|size181523:hit:37819:3.12.0.0;Target=jgi|Thaoce1|69855|rna6944 18 175 +;Gap=M474
scaffold318|size181523	protein2genome	protein_match	12875	13285	193	-	.	ID=scaffold318|size181523:hit:37820:3.12.0.0;Name=jgi|Thaoce1|69855|rna6944;score=193
scaffold318|size181523	protein2genome	match_part	12875	13285	193	-	.	ID=scaffold318|size181523:hsp:76134:3.12.0.0;Parent=scaffold318|size181523:hit:37820:3.12.0.0;Target=jgi|Thaoce1|69855|rna6944 1 132 +;Gap=M411
scaffold318|size181523	protein2genome	protein_match	12977	13438	191	-	.	ID=scaffold318|size181523:hit:37821:3.12.0.0;Name=jgi|Thaoce1|69855|rna6944;score=191
scaffold318|size181523	protein2genome	match_part	12977	13438	191	-	.	ID=scaffold318|size181523:hsp:76135:3.12.0.0;Parent=scaffold318|size181523:hit:37821:3.12.0.0;Target=jgi|Thaoce1|69855|rna6944 2 154 +;Gap=M462
scaffold318|size181523	protein2genome	protein_match	13181	16774	1267	-	.	ID=scaffold318|size181523:hit:37822:3.12.0.0;Name=jgi|Phatr2|40672|fgenesh1_pg.C_chr_25000040;score=1267
scaffold318|size181523	protein2genome	match_part	16579	16774	1267	-	.	ID=scaffold318|size181523:hsp:76136:3.12.0.0;Parent=scaffold318|size181523:hit:37822:3.12.0.0;Target=jgi|Phatr2|40672|fgenesh1_pg.C_chr_25000040 10 74 +;Gap=M196
scaffold318|size181523	protein2genome	match_part	15949	16422	1267	-	.	ID=scaffold318|size181523:hsp:76137:3.12.0.0;Parent=scaffold318|size181523:hit:37822:3.12.0.0;Target=jgi|Phatr2|40672|fgenesh1_pg.C_chr_25000040 75 232 +;Gap=M474
scaffold318|size181523	protein2genome	match_part	15292	15564	1267	-	.	ID=scaffold318|size181523:hsp:76138:3.12.0.0;Parent=scaffold318|size181523:hit:37822:3.12.0.0;Target=jgi|Phatr2|40672|fgenesh1_pg.C_chr_25000040 233 323 +;Gap=M273
scaffold318|size181523	protein2genome	match_part	14839	15183	1267	-	.	ID=scaffold318|size181523:hsp:76139:3.12.0.0;Parent=scaffold318|size181523:hit:37822:3.12.0.0;Target=jgi|Phatr2|40672|fgenesh1_pg.C_chr_25000040 324 438 +;Gap=M345
scaffold318|size181523	protein2genome	match_part	13181	14346	1267	-	.	ID=scaffold318|size181523:hsp:76140:3.12.0.0;Parent=scaffold318|size181523:hit:37822:3.12.0.0;Target=jgi|Phatr2|40672|fgenesh1_pg.C_chr_25000040 439 829 +;Gap=M1166
scaffold318|size181523	protein2genome	protein_match	12932	15814	1261	-	.	ID=scaffold318|size181523:hit:37823:3.12.0.0;Name=jgi|Phatr2|40672|fgenesh1_pg.C_chr_25000040;score=1261
scaffold318|size181523	protein2genome	match_part	15619	15814	1261	-	.	ID=scaffold318|size181523:hsp:76141:3.12.0.0;Parent=scaffold318|size181523:hit:37823:3.12.0.0;Target=jgi|Phatr2|40672|fgenesh1_pg.C_chr_25000040 10 74 +;Gap=M196
scaffold318|size181523	protein2genome	match_part	15109	15582	1261	-	.	ID=scaffold318|size181523:hsp:76142:3.12.0.0;Parent=scaffold318|size181523:hit:37823:3.12.0.0;Target=jgi|Phatr2|40672|fgenesh1_pg.C_chr_25000040 75 232 +;Gap=M474
scaffold318|size181523	protein2genome	match_part	14692	14964	1261	-	.	ID=scaffold318|size181523:hsp:76143:3.12.0.0;Parent=scaffold318|size181523:hit:37823:3.12.0.0;Target=jgi|Phatr2|40672|fgenesh1_pg.C_chr_25000040 233 323 +;Gap=M273
scaffold318|size181523	protein2genome	match_part	12932	14463	1261	-	.	ID=scaffold318|size181523:hsp:76144:3.12.0.0;Parent=scaffold318|size181523:hit:37823:3.12.0.0;Target=jgi|Phatr2|40672|fgenesh1_pg.C_chr_25000040 324 832 +;Gap=M1532
scaffold318|size181523	protein2genome	protein_match	14381	16810	1210	-	.	ID=scaffold318|size181523:hit:37824:3.12.0.0;Name=jgi|Phatr2|40672|fgenesh1_pg.C_chr_25000040;score=1210
scaffold318|size181523	protein2genome	match_part	14381	16810	1210	-	.	ID=scaffold318|size181523:hsp:76145:3.12.0.0;Parent=scaffold318|size181523:hit:37824:3.12.0.0;Target=jgi|Phatr2|40672|fgenesh1_pg.C_chr_25000040 26 829 +;Gap=M2430
scaffold318|size181523	protein2genome	protein_match	12965	15454	1168	-	.	ID=scaffold318|size181523:hit:37825:3.12.0.0;Name=jgi|Phatr2|40672|fgenesh1_pg.C_chr_25000040;score=1168
scaffold318|size181523	protein2genome	match_part	15259	15454	1168	-	.	ID=scaffold318|size181523:hsp:76146:3.12.0.0;Parent=scaffold318|size181523:hit:37825:3.12.0.0;Target=jgi|Phatr2|40672|fgenesh1_pg.C_chr_25000040 10 74 +;Gap=M196
scaffold318|size181523	protein2genome	match_part	12965	14982	1168	-	.	ID=scaffold318|size181523:hsp:76147:3.12.0.0;Parent=scaffold318|size181523:hit:37825:3.12.0.0;Target=jgi|Phatr2|40672|fgenesh1_pg.C_chr_25000040 75 743 +;Gap=M2018
scaffold318|size181523	protein2genome	protein_match	14501	16810	1135	-	.	ID=scaffold318|size181523:hit:37826:3.12.0.0;Name=jgi|Phatr2|40672|fgenesh1_pg.C_chr_25000040;score=1135
scaffold318|size181523	protein2genome	match_part	14501	16810	1135	-	.	ID=scaffold318|size181523:hsp:76148:3.12.0.0;Parent=scaffold318|size181523:hit:37826:3.12.0.0;Target=jgi|Phatr2|40672|fgenesh1_pg.C_chr_25000040 66 829 +;Gap=M2310
scaffold318|size181523	protein2genome	protein_match	14681	16183	636	-	.	ID=scaffold318|size181523:hit:37827:3.12.0.0;Name=jgi|Fracy1|206203|estExt_Genewise1Plus.C_21119;score=636
scaffold318|size181523	protein2genome	match_part	15559	16183	636	-	.	ID=scaffold318|size181523:hsp:76149:3.12.0.0;Parent=scaffold318|size181523:hit:37827:3.12.0.0;Target=jgi|Fracy1|206203|estExt_Genewise1Plus.C_21119 6 212 +;Gap=M625
scaffold318|size181523	protein2genome	match_part	15175	15366	636	-	.	ID=scaffold318|size181523:hsp:76150:3.12.0.0;Parent=scaffold318|size181523:hit:37827:3.12.0.0;Target=jgi|Fracy1|206203|estExt_Genewise1Plus.C_21119 213 276 +;Gap=M192
scaffold318|size181523	protein2genome	match_part	14681	15102	636	-	.	ID=scaffold318|size181523:hsp:76151:3.12.0.0;Parent=scaffold318|size181523:hit:37827:3.12.0.0;Target=jgi|Fracy1|206203|estExt_Genewise1Plus.C_21119 277 413 +;Gap=M422
scaffold318|size181523	protein2genome	protein_match	12962	16366	635	-	.	ID=scaffold318|size181523:hit:37828:3.12.0.0;Name=jgi|Fracy1|206203|estExt_Genewise1Plus.C_21119;score=635
scaffold318|size181523	protein2genome	match_part	16267	16366	635	-	.	ID=scaffold318|size181523:hsp:76152:3.12.0.0;Parent=scaffold318|size181523:hit:37828:3.12.0.0;Target=jgi|Fracy1|206203|estExt_Genewise1Plus.C_21119 5 37 +;Gap=M100
scaffold318|size181523	protein2genome	match_part	15731	15918	635	-	.	ID=scaffold318|size181523:hsp:76153:3.12.0.0;Parent=scaffold318|size181523:hit:37828:3.12.0.0;Target=jgi|Fracy1|206203|estExt_Genewise1Plus.C_21119 38 100 +;Gap=M188
scaffold318|size181523	protein2genome	match_part	15067	15358	635	-	.	ID=scaffold318|size181523:hsp:76154:3.12.0.0;Parent=scaffold318|size181523:hit:37828:3.12.0.0;Target=jgi|Fracy1|206203|estExt_Genewise1Plus.C_21119 101 196 +;Gap=M292
scaffold318|size181523	protein2genome	match_part	12962	13638	635	-	.	ID=scaffold318|size181523:hsp:76155:3.12.0.0;Parent=scaffold318|size181523:hit:37828:3.12.0.0;Target=jgi|Fracy1|206203|estExt_Genewise1Plus.C_21119 197 422 +;Gap=M677
scaffold318|size181523	protein2genome	protein_match	14921	16711	626	-	.	ID=scaffold318|size181523:hit:37829:3.12.0.0;Name=jgi|Fracy1|206203|estExt_Genewise1Plus.C_21119;score=626
scaffold318|size181523	protein2genome	match_part	16519	16711	626	-	.	ID=scaffold318|size181523:hsp:76156:3.12.0.0;Parent=scaffold318|size181523:hit:37829:3.12.0.0;Target=jgi|Fracy1|206203|estExt_Genewise1Plus.C_21119 6 69 +;Gap=M193
scaffold318|size181523	protein2genome	match_part	16039	16458	626	-	.	ID=scaffold318|size181523:hsp:76157:3.12.0.0;Parent=scaffold318|size181523:hit:37829:3.12.0.0;Target=jgi|Fracy1|206203|estExt_Genewise1Plus.C_21119 70 212 +;Gap=M420
scaffold318|size181523	protein2genome	match_part	15655	15846	626	-	.	ID=scaffold318|size181523:hsp:76158:3.12.0.0;Parent=scaffold318|size181523:hit:37829:3.12.0.0;Target=jgi|Fracy1|206203|estExt_Genewise1Plus.C_21119 213 276 +;Gap=M192
scaffold318|size181523	protein2genome	match_part	14921	15342	626	-	.	ID=scaffold318|size181523:hsp:76159:3.12.0.0;Parent=scaffold318|size181523:hit:37829:3.12.0.0;Target=jgi|Fracy1|206203|estExt_Genewise1Plus.C_21119 277 413 +;Gap=M422
scaffold318|size181523	protein2genome	protein_match	15161	16606	626	-	.	ID=scaffold318|size181523:hit:37830:3.12.0.0;Name=jgi|Fracy1|206203|estExt_Genewise1Plus.C_21119;score=626
scaffold318|size181523	protein2genome	match_part	16027	16606	626	-	.	ID=scaffold318|size181523:hsp:76160:3.12.0.0;Parent=scaffold318|size181523:hit:37830:3.12.0.0;Target=jgi|Fracy1|206203|estExt_Genewise1Plus.C_21119 1 196 +;Gap=M580
scaffold318|size181523	protein2genome	match_part	15161	15798	626	-	.	ID=scaffold318|size181523:hsp:76161:3.12.0.0;Parent=scaffold318|size181523:hit:37830:3.12.0.0;Target=jgi|Fracy1|206203|estExt_Genewise1Plus.C_21119 197 413 +;Gap=M638
scaffold318|size181523	protein2genome	protein_match	14777	16471	604	-	.	ID=scaffold318|size181523:hit:37831:3.12.0.0;Name=jgi|Fracy1|206203|estExt_Genewise1Plus.C_21119;score=604
scaffold318|size181523	protein2genome	match_part	16399	16471	604	-	.	ID=scaffold318|size181523:hsp:76162:3.12.0.0;Parent=scaffold318|size181523:hit:37831:3.12.0.0;Target=jgi|Fracy1|206203|estExt_Genewise1Plus.C_21119 6 29 +;Gap=M73
scaffold318|size181523	protein2genome	match_part	15439	16146	604	-	.	ID=scaffold318|size181523:hsp:76163:3.12.0.0;Parent=scaffold318|size181523:hit:37831:3.12.0.0;Target=jgi|Fracy1|206203|estExt_Genewise1Plus.C_21119 30 264 +;Gap=M708
scaffold318|size181523	protein2genome	match_part	14777	15222	604	-	.	ID=scaffold318|size181523:hsp:76164:3.12.0.0;Parent=scaffold318|size181523:hit:37831:3.12.0.0;Target=jgi|Fracy1|206203|estExt_Genewise1Plus.C_21119 265 413 +;Gap=M446
scaffold318|size181523	protein2genome	protein_match	15641	16807	603	-	.	ID=scaffold318|size181523:hit:37832:3.12.0.0;Name=jgi|Fracy1|206203|estExt_Genewise1Plus.C_21119;score=603
scaffold318|size181523	protein2genome	match_part	15641	16807	603	-	.	ID=scaffold318|size181523:hsp:76165:3.12.0.0;Parent=scaffold318|size181523:hit:37832:3.12.0.0;Target=jgi|Fracy1|206203|estExt_Genewise1Plus.C_21119 18 413 +;Gap=M1167
scaffold318|size181523	protein2genome	protein_match	15593	16795	562	-	.	ID=scaffold318|size181523:hit:37833:3.12.0.0;Name=jgi|Fracy1|206203|estExt_Genewise1Plus.C_21119;score=562
scaffold318|size181523	protein2genome	match_part	15593	16795	562	-	.	ID=scaffold318|size181523:hsp:76166:3.12.0.0;Parent=scaffold318|size181523:hit:37833:3.12.0.0;Target=jgi|Fracy1|206203|estExt_Genewise1Plus.C_21119 14 413 +;Gap=M1203
scaffold318|size181523	protein2genome	protein_match	15689	16810	554	-	.	ID=scaffold318|size181523:hit:37834:3.12.0.0;Name=jgi|Fracy1|206203|estExt_Genewise1Plus.C_21119;score=554
scaffold318|size181523	protein2genome	match_part	15689	16810	554	-	.	ID=scaffold318|size181523:hsp:76167:3.12.0.0;Parent=scaffold318|size181523:hit:37834:3.12.0.0;Target=jgi|Fracy1|206203|estExt_Genewise1Plus.C_21119 29 413 +;Gap=M1122
scaffold318|size181523	protein2genome	protein_match	15737	16810	533	-	.	ID=scaffold318|size181523:hit:37835:3.12.0.0;Name=jgi|Fracy1|206203|estExt_Genewise1Plus.C_21119;score=533
scaffold318|size181523	protein2genome	match_part	15737	16810	533	-	.	ID=scaffold318|size181523:hsp:76168:3.12.0.0;Parent=scaffold318|size181523:hit:37835:3.12.0.0;Target=jgi|Fracy1|206203|estExt_Genewise1Plus.C_21119 49 413 +;Gap=M1074
scaffold318|size181523	protein2genome	protein_match	15881	16807	509	-	.	ID=scaffold318|size181523:hit:37836:3.12.0.0;Name=jgi|Fracy1|206203|estExt_Genewise1Plus.C_21119;score=509
scaffold318|size181523	protein2genome	match_part	15881	16807	509	-	.	ID=scaffold318|size181523:hsp:76169:3.12.0.0;Parent=scaffold318|size181523:hit:37836:3.12.0.0;Target=jgi|Fracy1|206203|estExt_Genewise1Plus.C_21119 98 413 +;Gap=M927
scaffold318|size181523	protein2genome	protein_match	15761	16816	508	-	.	ID=scaffold318|size181523:hit:37837:3.12.0.0;Name=jgi|Fracy1|206203|estExt_Genewise1Plus.C_21119;score=508
scaffold318|size181523	protein2genome	match_part	15761	16816	508	-	.	ID=scaffold318|size181523:hsp:76170:3.12.0.0;Parent=scaffold318|size181523:hit:37837:3.12.0.0;Target=jgi|Fracy1|206203|estExt_Genewise1Plus.C_21119 71 413 +;Gap=M1056
scaffold318|size181523	protein2genome	protein_match	13349	14383	496	-	.	ID=scaffold318|size181523:hit:37838:3.12.0.0;Name=jgi|Fracy1|206203|estExt_Genewise1Plus.C_21119;score=496
scaffold318|size181523	protein2genome	match_part	13349	14383	496	-	.	ID=scaffold318|size181523:hsp:76171:3.12.0.0;Parent=scaffold318|size181523:hit:37838:3.12.0.0;Target=jgi|Fracy1|206203|estExt_Genewise1Plus.C_21119 6 349 +;Gap=M1035
scaffold318|size181523	protein2genome	protein_match	15029	16063	492	-	.	ID=scaffold318|size181523:hit:37839:3.12.0.0;Name=jgi|Fracy1|206203|estExt_Genewise1Plus.C_21119;score=492
scaffold318|size181523	protein2genome	match_part	15029	16063	492	-	.	ID=scaffold318|size181523:hsp:76172:3.12.0.0;Parent=scaffold318|size181523:hit:37839:3.12.0.0;Target=jgi|Fracy1|206203|estExt_Genewise1Plus.C_21119 6 349 +;Gap=M1035
scaffold318|size181523	protein2genome	protein_match	13949	14983	489	-	.	ID=scaffold318|size181523:hit:37840:3.12.0.0;Name=jgi|Fracy1|206203|estExt_Genewise1Plus.C_21119;score=489
scaffold318|size181523	protein2genome	match_part	13949	14983	489	-	.	ID=scaffold318|size181523:hsp:76173:3.12.0.0;Parent=scaffold318|size181523:hit:37840:3.12.0.0;Target=jgi|Fracy1|206203|estExt_Genewise1Plus.C_21119 6 349 +;Gap=M1035
scaffold318|size181523	protein2genome	protein_match	13829	14863	489	-	.	ID=scaffold318|size181523:hit:37841:3.12.0.0;Name=jgi|Fracy1|206203|estExt_Genewise1Plus.C_21119;score=489
scaffold318|size181523	protein2genome	match_part	13829	14863	489	-	.	ID=scaffold318|size181523:hsp:76174:3.12.0.0;Parent=scaffold318|size181523:hit:37841:3.12.0.0;Target=jgi|Fracy1|206203|estExt_Genewise1Plus.C_21119 6 349 +;Gap=M1035
scaffold318|size181523	protein2genome	protein_match	13709	14743	489	-	.	ID=scaffold318|size181523:hit:37842:3.12.0.0;Name=jgi|Fracy1|206203|estExt_Genewise1Plus.C_21119;score=489
scaffold318|size181523	protein2genome	match_part	13709	14743	489	-	.	ID=scaffold318|size181523:hsp:76175:3.12.0.0;Parent=scaffold318|size181523:hit:37842:3.12.0.0;Target=jgi|Fracy1|206203|estExt_Genewise1Plus.C_21119 6 349 +;Gap=M1035
scaffold318|size181523	protein2genome	protein_match	13589	14623	489	-	.	ID=scaffold318|size181523:hit:37843:3.12.0.0;Name=jgi|Fracy1|206203|estExt_Genewise1Plus.C_21119;score=489
scaffold318|size181523	protein2genome	match_part	13589	14623	489	-	.	ID=scaffold318|size181523:hsp:76176:3.12.0.0;Parent=scaffold318|size181523:hit:37843:3.12.0.0;Target=jgi|Fracy1|206203|estExt_Genewise1Plus.C_21119 6 349 +;Gap=M1035
scaffold318|size181523	protein2genome	protein_match	15866	16810	477	-	.	ID=scaffold318|size181523:hit:37844:3.12.0.0;Name=jgi|Fracy1|206203|estExt_Genewise1Plus.C_21119;score=477
scaffold318|size181523	protein2genome	match_part	16355	16810	477	-	.	ID=scaffold318|size181523:hsp:76177:3.12.0.0;Parent=scaffold318|size181523:hit:37844:3.12.0.0;Target=jgi|Fracy1|206203|estExt_Genewise1Plus.C_21119 116 271 +;Gap=M456
scaffold318|size181523	protein2genome	match_part	15866	16318	477	-	.	ID=scaffold318|size181523:hsp:76178:3.12.0.0;Parent=scaffold318|size181523:hit:37844:3.12.0.0;Target=jgi|Fracy1|206203|estExt_Genewise1Plus.C_21119 272 422 +;Gap=M453
scaffold318|size181523	protein2genome	protein_match	15749	16783	474	-	.	ID=scaffold318|size181523:hit:37845:3.12.0.0;Name=jgi|Fracy1|206203|estExt_Genewise1Plus.C_21119;score=474
scaffold318|size181523	protein2genome	match_part	15749	16783	474	-	.	ID=scaffold318|size181523:hsp:76179:3.12.0.0;Parent=scaffold318|size181523:hit:37845:3.12.0.0;Target=jgi|Fracy1|206203|estExt_Genewise1Plus.C_21119 6 349 +;Gap=M1035
scaffold318|size181523	protein2genome	protein_match	15833	16813	467	-	.	ID=scaffold318|size181523:hit:37846:3.12.0.0;Name=jgi|Fracy1|206203|estExt_Genewise1Plus.C_21119;score=467
scaffold318|size181523	protein2genome	match_part	15833	16813	467	-	.	ID=scaffold318|size181523:hsp:76180:3.12.0.0;Parent=scaffold318|size181523:hit:37846:3.12.0.0;Target=jgi|Fracy1|206203|estExt_Genewise1Plus.C_21119 88 413 +;Gap=M981
scaffold318|size181523	protein2genome	protein_match	12893	13903	462	-	.	ID=scaffold318|size181523:hit:37847:3.12.0.0;Name=jgi|Fracy1|206203|estExt_Genewise1Plus.C_21119;score=462
scaffold318|size181523	protein2genome	match_part	12893	13903	462	-	.	ID=scaffold318|size181523:hsp:76181:3.12.0.0;Parent=scaffold318|size181523:hit:37847:3.12.0.0;Target=jgi|Fracy1|206203|estExt_Genewise1Plus.C_21119 6 341 +;Gap=M1011
scaffold318|size181523	protein2genome	protein_match	12890	14170	491	-	.	ID=scaffold318|size181523:hit:37848:3.12.0.0;Name=jgi|Fracy1|187894|e_gw1.8.119.1;score=491
scaffold318|size181523	protein2genome	match_part	12890	14170	491	-	.	ID=scaffold318|size181523:hsp:76182:3.12.0.0;Parent=scaffold318|size181523:hit:37848:3.12.0.0;Target=jgi|Fracy1|187894|e_gw1.8.119.1 3 429 +;Gap=M1281
scaffold318|size181523	protein2genome	protein_match	14549	15850	476	-	.	ID=scaffold318|size181523:hit:37849:3.12.0.0;Name=jgi|Fracy1|187894|e_gw1.8.119.1;score=476
scaffold318|size181523	protein2genome	match_part	14549	15850	476	-	.	ID=scaffold318|size181523:hsp:76183:3.12.0.0;Parent=scaffold318|size181523:hit:37849:3.12.0.0;Target=jgi|Fracy1|187894|e_gw1.8.119.1 3 436 +;Gap=M1302
scaffold318|size181523	protein2genome	protein_match	14909	16210	467	-	.	ID=scaffold318|size181523:hit:37850:3.12.0.0;Name=jgi|Fracy1|187894|e_gw1.8.119.1;score=467
scaffold318|size181523	protein2genome	match_part	14909	16210	467	-	.	ID=scaffold318|size181523:hsp:76184:3.12.0.0;Parent=scaffold318|size181523:hit:37850:3.12.0.0;Target=jgi|Fracy1|187894|e_gw1.8.119.1 3 436 +;Gap=M1302
scaffold318|size181523	protein2genome	protein_match	14729	16039	459	-	.	ID=scaffold318|size181523:hit:37851:3.12.0.0;Name=jgi|Fracy1|187894|e_gw1.8.119.1;score=459
scaffold318|size181523	protein2genome	match_part	14729	16039	459	-	.	ID=scaffold318|size181523:hsp:76185:3.12.0.0;Parent=scaffold318|size181523:hit:37851:3.12.0.0;Target=jgi|Fracy1|187894|e_gw1.8.119.1 4 440 +;Gap=M1311
scaffold318|size181523	protein2genome	protein_match	15269	16570	453	-	.	ID=scaffold318|size181523:hit:37852:3.12.0.0;Name=jgi|Fracy1|187894|e_gw1.8.119.1;score=453
scaffold318|size181523	protein2genome	match_part	15269	16570	453	-	.	ID=scaffold318|size181523:hsp:76186:3.12.0.0;Parent=scaffold318|size181523:hit:37852:3.12.0.0;Target=jgi|Fracy1|187894|e_gw1.8.119.1 3 436 +;Gap=M1302
scaffold318|size181523	protein2genome	protein_match	15749	16726	348	-	.	ID=scaffold318|size181523:hit:37853:3.12.0.0;Name=jgi|Fracy1|197922|e_gw1.36.11.1;score=348
scaffold318|size181523	protein2genome	match_part	15749	16726	348	-	.	ID=scaffold318|size181523:hsp:76187:3.12.0.0;Parent=scaffold318|size181523:hit:37853:3.12.0.0;Target=jgi|Fracy1|197922|e_gw1.36.11.1 3 328 +;Gap=M978
scaffold318|size181523	protein2genome	protein_match	14789	15766	348	-	.	ID=scaffold318|size181523:hit:37854:3.12.0.0;Name=jgi|Fracy1|197922|e_gw1.36.11.1;score=348
scaffold318|size181523	protein2genome	match_part	14789	15766	348	-	.	ID=scaffold318|size181523:hsp:76188:3.12.0.0;Parent=scaffold318|size181523:hit:37854:3.12.0.0;Target=jgi|Fracy1|197922|e_gw1.36.11.1 3 328 +;Gap=M978
scaffold318|size181523	protein2genome	protein_match	12890	13846	347	-	.	ID=scaffold318|size181523:hit:37855:3.12.0.0;Name=jgi|Fracy1|197922|e_gw1.36.11.1;score=347
scaffold318|size181523	protein2genome	match_part	12890	13846	347	-	.	ID=scaffold318|size181523:hsp:76189:3.12.0.0;Parent=scaffold318|size181523:hit:37855:3.12.0.0;Target=jgi|Fracy1|197922|e_gw1.36.11.1 3 317 +;Gap=M957
scaffold318|size181523	protein2genome	protein_match	13109	14086	344	-	.	ID=scaffold318|size181523:hit:37856:3.12.0.0;Name=jgi|Fracy1|197922|e_gw1.36.11.1;score=344
scaffold318|size181523	protein2genome	match_part	13109	14086	344	-	.	ID=scaffold318|size181523:hsp:76190:3.12.0.0;Parent=scaffold318|size181523:hit:37856:3.12.0.0;Target=jgi|Fracy1|197922|e_gw1.36.11.1 3 328 +;Gap=M978
scaffold318|size181523	protein2genome	protein_match	15269	16246	342	-	.	ID=scaffold318|size181523:hit:37857:3.12.0.0;Name=jgi|Fracy1|197922|e_gw1.36.11.1;score=342
scaffold318|size181523	protein2genome	match_part	15269	16246	342	-	.	ID=scaffold318|size181523:hsp:76191:3.12.0.0;Parent=scaffold318|size181523:hit:37857:3.12.0.0;Target=jgi|Fracy1|197922|e_gw1.36.11.1 3 328 +;Gap=M978
scaffold318|size181523	protein2genome	protein_match	15149	16126	342	-	.	ID=scaffold318|size181523:hit:37858:3.12.0.0;Name=jgi|Fracy1|197922|e_gw1.36.11.1;score=342
scaffold318|size181523	protein2genome	match_part	15149	16126	342	-	.	ID=scaffold318|size181523:hsp:76192:3.12.0.0;Parent=scaffold318|size181523:hit:37858:3.12.0.0;Target=jgi|Fracy1|197922|e_gw1.36.11.1 3 328 +;Gap=M978
scaffold318|size181523	protein2genome	protein_match	14429	15406	341	-	.	ID=scaffold318|size181523:hit:37859:3.12.0.0;Name=jgi|Fracy1|197922|e_gw1.36.11.1;score=341
scaffold318|size181523	protein2genome	match_part	14429	15406	341	-	.	ID=scaffold318|size181523:hsp:76193:3.12.0.0;Parent=scaffold318|size181523:hit:37859:3.12.0.0;Target=jgi|Fracy1|197922|e_gw1.36.11.1 3 328 +;Gap=M978
scaffold318|size181523	protein2genome	protein_match	14909	15886	340	-	.	ID=scaffold318|size181523:hit:37860:3.12.0.0;Name=jgi|Fracy1|197922|e_gw1.36.11.1;score=340
scaffold318|size181523	protein2genome	match_part	14909	15886	340	-	.	ID=scaffold318|size181523:hsp:76194:3.12.0.0;Parent=scaffold318|size181523:hit:37860:3.12.0.0;Target=jgi|Fracy1|197922|e_gw1.36.11.1 3 328 +;Gap=M978
scaffold318|size181523	protein2genome	protein_match	13349	14326	340	-	.	ID=scaffold318|size181523:hit:37861:3.12.0.0;Name=jgi|Fracy1|197922|e_gw1.36.11.1;score=340
scaffold318|size181523	protein2genome	match_part	13349	14326	340	-	.	ID=scaffold318|size181523:hsp:76195:3.12.0.0;Parent=scaffold318|size181523:hit:37861:3.12.0.0;Target=jgi|Fracy1|197922|e_gw1.36.11.1 3 328 +;Gap=M978
scaffold318|size181523	protein2genome	protein_match	15389	16366	339	-	.	ID=scaffold318|size181523:hit:37862:3.12.0.0;Name=jgi|Fracy1|197922|e_gw1.36.11.1;score=339
scaffold318|size181523	protein2genome	match_part	15389	16366	339	-	.	ID=scaffold318|size181523:hsp:76196:3.12.0.0;Parent=scaffold318|size181523:hit:37862:3.12.0.0;Target=jgi|Fracy1|197922|e_gw1.36.11.1 3 328 +;Gap=M978
scaffold318|size181523	protein2genome	protein_match	12953	13930	339	-	.	ID=scaffold318|size181523:hit:37863:3.12.0.0;Name=jgi|Fracy1|197922|e_gw1.36.11.1;score=339
scaffold318|size181523	protein2genome	match_part	12953	13930	339	-	.	ID=scaffold318|size181523:hsp:76197:3.12.0.0;Parent=scaffold318|size181523:hit:37863:3.12.0.0;Target=jgi|Fracy1|197922|e_gw1.36.11.1 3 328 +;Gap=M978
scaffold318|size181523	protein2genome	protein_match	14189	15166	337	-	.	ID=scaffold318|size181523:hit:37864:3.12.0.0;Name=jgi|Fracy1|197922|e_gw1.36.11.1;score=337
scaffold318|size181523	protein2genome	match_part	14189	15166	337	-	.	ID=scaffold318|size181523:hsp:76198:3.12.0.0;Parent=scaffold318|size181523:hit:37864:3.12.0.0;Target=jgi|Fracy1|197922|e_gw1.36.11.1 3 328 +;Gap=M978
scaffold318|size181523	protein2genome	protein_match	14069	15046	337	-	.	ID=scaffold318|size181523:hit:37865:3.12.0.0;Name=jgi|Fracy1|197922|e_gw1.36.11.1;score=337
scaffold318|size181523	protein2genome	match_part	14069	15046	337	-	.	ID=scaffold318|size181523:hsp:76199:3.12.0.0;Parent=scaffold318|size181523:hit:37865:3.12.0.0;Target=jgi|Fracy1|197922|e_gw1.36.11.1 3 328 +;Gap=M978
scaffold318|size181523	protein2genome	protein_match	13949	14926	337	-	.	ID=scaffold318|size181523:hit:37866:3.12.0.0;Name=jgi|Fracy1|197922|e_gw1.36.11.1;score=337
scaffold318|size181523	protein2genome	match_part	13949	14926	337	-	.	ID=scaffold318|size181523:hsp:76200:3.12.0.0;Parent=scaffold318|size181523:hit:37866:3.12.0.0;Target=jgi|Fracy1|197922|e_gw1.36.11.1 3 328 +;Gap=M978
scaffold318|size181523	protein2genome	protein_match	13829	14806	337	-	.	ID=scaffold318|size181523:hit:37867:3.12.0.0;Name=jgi|Fracy1|197922|e_gw1.36.11.1;score=337
scaffold318|size181523	protein2genome	match_part	13829	14806	337	-	.	ID=scaffold318|size181523:hsp:76201:3.12.0.0;Parent=scaffold318|size181523:hit:37867:3.12.0.0;Target=jgi|Fracy1|197922|e_gw1.36.11.1 3 328 +;Gap=M978
scaffold318|size181523	protein2genome	protein_match	13709	14686	337	-	.	ID=scaffold318|size181523:hit:37868:3.12.0.0;Name=jgi|Fracy1|197922|e_gw1.36.11.1;score=337
scaffold318|size181523	protein2genome	match_part	13709	14686	337	-	.	ID=scaffold318|size181523:hsp:76202:3.12.0.0;Parent=scaffold318|size181523:hit:37868:3.12.0.0;Target=jgi|Fracy1|197922|e_gw1.36.11.1 3 328 +;Gap=M978
scaffold318|size181523	protein2genome	protein_match	13589	14566	337	-	.	ID=scaffold318|size181523:hit:37869:3.12.0.0;Name=jgi|Fracy1|197922|e_gw1.36.11.1;score=337
scaffold318|size181523	protein2genome	match_part	13589	14566	337	-	.	ID=scaffold318|size181523:hsp:76203:3.12.0.0;Parent=scaffold318|size181523:hit:37869:3.12.0.0;Target=jgi|Fracy1|197922|e_gw1.36.11.1 3 328 +;Gap=M978
scaffold318|size181523	protein2genome	protein_match	13469	14446	337	-	.	ID=scaffold318|size181523:hit:37870:3.12.0.0;Name=jgi|Fracy1|197922|e_gw1.36.11.1;score=337
scaffold318|size181523	protein2genome	match_part	13469	14446	337	-	.	ID=scaffold318|size181523:hsp:76204:3.12.0.0;Parent=scaffold318|size181523:hit:37870:3.12.0.0;Target=jgi|Fracy1|197922|e_gw1.36.11.1 3 328 +;Gap=M978
scaffold318|size181523	protein2genome	protein_match	13229	14206	337	-	.	ID=scaffold318|size181523:hit:37871:3.12.0.0;Name=jgi|Fracy1|197922|e_gw1.36.11.1;score=337
scaffold318|size181523	protein2genome	match_part	13229	14206	337	-	.	ID=scaffold318|size181523:hsp:76205:3.12.0.0;Parent=scaffold318|size181523:hit:37871:3.12.0.0;Target=jgi|Fracy1|197922|e_gw1.36.11.1 3 328 +;Gap=M978
scaffold318|size181523	protein2genome	protein_match	15029	16006	336	-	.	ID=scaffold318|size181523:hit:37872:3.12.0.0;Name=jgi|Fracy1|197922|e_gw1.36.11.1;score=336
scaffold318|size181523	protein2genome	match_part	15029	16006	336	-	.	ID=scaffold318|size181523:hsp:76206:3.12.0.0;Parent=scaffold318|size181523:hit:37872:3.12.0.0;Target=jgi|Fracy1|197922|e_gw1.36.11.1 3 328 +;Gap=M978
scaffold318|size181523	protein2genome	protein_match	14669	15646	331	-	.	ID=scaffold318|size181523:hit:37873:3.12.0.0;Name=jgi|Fracy1|197922|e_gw1.36.11.1;score=331
scaffold318|size181523	protein2genome	match_part	14669	15646	331	-	.	ID=scaffold318|size181523:hsp:76207:3.12.0.0;Parent=scaffold318|size181523:hit:37873:3.12.0.0;Target=jgi|Fracy1|197922|e_gw1.36.11.1 3 328 +;Gap=M978
scaffold318|size181523	protein2genome	protein_match	15845	16813	330	-	.	ID=scaffold318|size181523:hit:37874:3.12.0.0;Name=jgi|Fracy1|197922|e_gw1.36.11.1;score=330
scaffold318|size181523	protein2genome	match_part	15845	16813	330	-	.	ID=scaffold318|size181523:hsp:76208:3.12.0.0;Parent=scaffold318|size181523:hit:37874:3.12.0.0;Target=jgi|Fracy1|197922|e_gw1.36.11.1 2 324 +;Gap=M969
scaffold318|size181523	protein2genome	protein_match	14549	15526	330	-	.	ID=scaffold318|size181523:hit:37875:3.12.0.0;Name=jgi|Fracy1|197922|e_gw1.36.11.1;score=330
scaffold318|size181523	protein2genome	match_part	14549	15526	330	-	.	ID=scaffold318|size181523:hsp:76209:3.12.0.0;Parent=scaffold318|size181523:hit:37875:3.12.0.0;Target=jgi|Fracy1|197922|e_gw1.36.11.1 3 328 +;Gap=M978
scaffold318|size181523	protein2genome	protein_match	15629	16606	329	-	.	ID=scaffold318|size181523:hit:37876:3.12.0.0;Name=jgi|Fracy1|197922|e_gw1.36.11.1;score=329
scaffold318|size181523	protein2genome	match_part	15629	16606	329	-	.	ID=scaffold318|size181523:hsp:76210:3.12.0.0;Parent=scaffold318|size181523:hit:37876:3.12.0.0;Target=jgi|Fracy1|197922|e_gw1.36.11.1 3 328 +;Gap=M978
scaffold318|size181523	protein2genome	protein_match	14309	15286	327	-	.	ID=scaffold318|size181523:hit:37877:3.12.0.0;Name=jgi|Fracy1|197922|e_gw1.36.11.1;score=327
scaffold318|size181523	protein2genome	match_part	14309	15286	327	-	.	ID=scaffold318|size181523:hsp:76211:3.12.0.0;Parent=scaffold318|size181523:hit:37877:3.12.0.0;Target=jgi|Fracy1|197922|e_gw1.36.11.1 3 328 +;Gap=M978
scaffold318|size181523	protein2genome	protein_match	15485	16450	325	-	.	ID=scaffold318|size181523:hit:37878:3.12.0.0;Name=jgi|Fracy1|197922|e_gw1.36.11.1;score=325
scaffold318|size181523	protein2genome	match_part	15485	16450	325	-	.	ID=scaffold318|size181523:hsp:76212:3.12.0.0;Parent=scaffold318|size181523:hit:37878:3.12.0.0;Target=jgi|Fracy1|197922|e_gw1.36.11.1 3 324 +;Gap=M966
scaffold318|size181523	protein2genome	protein_match	13001	16711	359	-	.	ID=scaffold318|size181523:hit:37879:3.12.0.0;Name=jgi|Fracy1|192227|e_gw1.15.153.1;score=359
scaffold318|size181523	protein2genome	match_part	16267	16711	359	-	.	ID=scaffold318|size181523:hsp:76213:3.12.0.0;Parent=scaffold318|size181523:hit:37879:3.12.0.0;Target=jgi|Fracy1|192227|e_gw1.15.153.1 2 149 +;Gap=M445
scaffold318|size181523	protein2genome	match_part	13001	13422	359	-	.	ID=scaffold318|size181523:hsp:76214:3.12.0.0;Parent=scaffold318|size181523:hit:37879:3.12.0.0;Target=jgi|Fracy1|192227|e_gw1.15.153.1 150 292 +;Gap=M422
scaffold318|size181523	protein2genome	protein_match	15305	16471	347	-	.	ID=scaffold318|size181523:hit:37880:3.12.0.0;Name=jgi|Fracy1|192227|e_gw1.15.153.1;score=347
scaffold318|size181523	protein2genome	match_part	15757	16471	347	-	.	ID=scaffold318|size181523:hsp:76215:3.12.0.0;Parent=scaffold318|size181523:hit:37880:3.12.0.0;Target=jgi|Fracy1|192227|e_gw1.15.153.1 2 239 +;Gap=M715
scaffold318|size181523	protein2genome	match_part	15305	15462	347	-	.	ID=scaffold318|size181523:hsp:76216:3.12.0.0;Parent=scaffold318|size181523:hit:37880:3.12.0.0;Target=jgi|Fracy1|192227|e_gw1.15.153.1 240 292 +;Gap=M158
scaffold318|size181523	protein2genome	protein_match	12965	13831	345	-	.	ID=scaffold318|size181523:hit:37881:3.12.0.0;Name=jgi|Fracy1|192227|e_gw1.15.153.1;score=345
scaffold318|size181523	protein2genome	match_part	12965	13831	345	-	.	ID=scaffold318|size181523:hsp:76217:3.12.0.0;Parent=scaffold318|size181523:hit:37881:3.12.0.0;Target=jgi|Fracy1|192227|e_gw1.15.153.1 2 292 +;Gap=M867
scaffold318|size181523	protein2genome	protein_match	13085	13951	340	-	.	ID=scaffold318|size181523:hit:37882:3.12.0.0;Name=jgi|Fracy1|192227|e_gw1.15.153.1;score=340
scaffold318|size181523	protein2genome	match_part	13085	13951	340	-	.	ID=scaffold318|size181523:hsp:76218:3.12.0.0;Parent=scaffold318|size181523:hit:37882:3.12.0.0;Target=jgi|Fracy1|192227|e_gw1.15.153.1 2 292 +;Gap=M867
scaffold318|size181523	protein2genome	protein_match	15725	16591	339	-	.	ID=scaffold318|size181523:hit:37883:3.12.0.0;Name=jgi|Fracy1|192227|e_gw1.15.153.1;score=339
scaffold318|size181523	protein2genome	match_part	15725	16591	339	-	.	ID=scaffold318|size181523:hsp:76219:3.12.0.0;Parent=scaffold318|size181523:hit:37883:3.12.0.0;Target=jgi|Fracy1|192227|e_gw1.15.153.1 2 292 +;Gap=M867
scaffold318|size181523	protein2genome	protein_match	15125	15991	339	-	.	ID=scaffold318|size181523:hit:37884:3.12.0.0;Name=jgi|Fracy1|192227|e_gw1.15.153.1;score=339
scaffold318|size181523	protein2genome	match_part	15125	15991	339	-	.	ID=scaffold318|size181523:hsp:76220:3.12.0.0;Parent=scaffold318|size181523:hit:37884:3.12.0.0;Target=jgi|Fracy1|192227|e_gw1.15.153.1 2 292 +;Gap=M867
scaffold318|size181523	protein2genome	protein_match	13325	14191	339	-	.	ID=scaffold318|size181523:hit:37885:3.12.0.0;Name=jgi|Fracy1|192227|e_gw1.15.153.1;score=339
scaffold318|size181523	protein2genome	match_part	13325	14191	339	-	.	ID=scaffold318|size181523:hsp:76221:3.12.0.0;Parent=scaffold318|size181523:hit:37885:3.12.0.0;Target=jgi|Fracy1|192227|e_gw1.15.153.1 2 292 +;Gap=M867
scaffold318|size181523	protein2genome	protein_match	13205	14071	339	-	.	ID=scaffold318|size181523:hit:37886:3.12.0.0;Name=jgi|Fracy1|192227|e_gw1.15.153.1;score=339
scaffold318|size181523	protein2genome	match_part	13205	14071	339	-	.	ID=scaffold318|size181523:hsp:76222:3.12.0.0;Parent=scaffold318|size181523:hit:37886:3.12.0.0;Target=jgi|Fracy1|192227|e_gw1.15.153.1 2 292 +;Gap=M867
scaffold318|size181523	protein2genome	protein_match	14885	15751	338	-	.	ID=scaffold318|size181523:hit:37887:3.12.0.0;Name=jgi|Fracy1|192227|e_gw1.15.153.1;score=338
scaffold318|size181523	protein2genome	match_part	14885	15751	338	-	.	ID=scaffold318|size181523:hsp:76223:3.12.0.0;Parent=scaffold318|size181523:hit:37887:3.12.0.0;Target=jgi|Fracy1|192227|e_gw1.15.153.1 2 292 +;Gap=M867
scaffold318|size181523	protein2genome	protein_match	15365	16231	335	-	.	ID=scaffold318|size181523:hit:37888:3.12.0.0;Name=jgi|Fracy1|192227|e_gw1.15.153.1;score=335
scaffold318|size181523	protein2genome	match_part	15365	16231	335	-	.	ID=scaffold318|size181523:hsp:76224:3.12.0.0;Parent=scaffold318|size181523:hit:37888:3.12.0.0;Target=jgi|Fracy1|192227|e_gw1.15.153.1 2 292 +;Gap=M867
scaffold318|size181523	protein2genome	protein_match	15245	16111	335	-	.	ID=scaffold318|size181523:hit:37889:3.12.0.0;Name=jgi|Fracy1|192227|e_gw1.15.153.1;score=335
scaffold318|size181523	protein2genome	match_part	15245	16111	335	-	.	ID=scaffold318|size181523:hsp:76225:3.12.0.0;Parent=scaffold318|size181523:hit:37889:3.12.0.0;Target=jgi|Fracy1|192227|e_gw1.15.153.1 2 292 +;Gap=M867
scaffold318|size181523	protein2genome	protein_match	14765	15631	335	-	.	ID=scaffold318|size181523:hit:37890:3.12.0.0;Name=jgi|Fracy1|192227|e_gw1.15.153.1;score=335
scaffold318|size181523	protein2genome	match_part	14765	15631	335	-	.	ID=scaffold318|size181523:hsp:76226:3.12.0.0;Parent=scaffold318|size181523:hit:37890:3.12.0.0;Target=jgi|Fracy1|192227|e_gw1.15.153.1 2 292 +;Gap=M867
scaffold318|size181523	protein2genome	protein_match	14405	15271	335	-	.	ID=scaffold318|size181523:hit:37891:3.12.0.0;Name=jgi|Fracy1|192227|e_gw1.15.153.1;score=335
scaffold318|size181523	protein2genome	match_part	14405	15271	335	-	.	ID=scaffold318|size181523:hsp:76227:3.12.0.0;Parent=scaffold318|size181523:hit:37891:3.12.0.0;Target=jgi|Fracy1|192227|e_gw1.15.153.1 2 292 +;Gap=M867
scaffold318|size181523	protein2genome	protein_match	14165	15031	332	-	.	ID=scaffold318|size181523:hit:37892:3.12.0.0;Name=jgi|Fracy1|192227|e_gw1.15.153.1;score=332
scaffold318|size181523	protein2genome	match_part	14165	15031	332	-	.	ID=scaffold318|size181523:hsp:76228:3.12.0.0;Parent=scaffold318|size181523:hit:37892:3.12.0.0;Target=jgi|Fracy1|192227|e_gw1.15.153.1 2 292 +;Gap=M867
scaffold318|size181523	protein2genome	protein_match	14045	14911	332	-	.	ID=scaffold318|size181523:hit:37893:3.12.0.0;Name=jgi|Fracy1|192227|e_gw1.15.153.1;score=332
scaffold318|size181523	protein2genome	match_part	14045	14911	332	-	.	ID=scaffold318|size181523:hsp:76229:3.12.0.0;Parent=scaffold318|size181523:hit:37893:3.12.0.0;Target=jgi|Fracy1|192227|e_gw1.15.153.1 2 292 +;Gap=M867
scaffold318|size181523	protein2genome	protein_match	13925	14791	332	-	.	ID=scaffold318|size181523:hit:37894:3.12.0.0;Name=jgi|Fracy1|192227|e_gw1.15.153.1;score=332
scaffold318|size181523	protein2genome	match_part	13925	14791	332	-	.	ID=scaffold318|size181523:hsp:76230:3.12.0.0;Parent=scaffold318|size181523:hit:37894:3.12.0.0;Target=jgi|Fracy1|192227|e_gw1.15.153.1 2 292 +;Gap=M867
scaffold318|size181523	protein2genome	protein_match	13805	14671	332	-	.	ID=scaffold318|size181523:hit:37895:3.12.0.0;Name=jgi|Fracy1|192227|e_gw1.15.153.1;score=332
scaffold318|size181523	protein2genome	match_part	13805	14671	332	-	.	ID=scaffold318|size181523:hsp:76231:3.12.0.0;Parent=scaffold318|size181523:hit:37895:3.12.0.0;Target=jgi|Fracy1|192227|e_gw1.15.153.1 2 292 +;Gap=M867
scaffold318|size181523	protein2genome	protein_match	13685	14551	332	-	.	ID=scaffold318|size181523:hit:37896:3.12.0.0;Name=jgi|Fracy1|192227|e_gw1.15.153.1;score=332
scaffold318|size181523	protein2genome	match_part	13685	14551	332	-	.	ID=scaffold318|size181523:hsp:76232:3.12.0.0;Parent=scaffold318|size181523:hit:37896:3.12.0.0;Target=jgi|Fracy1|192227|e_gw1.15.153.1 2 292 +;Gap=M867
scaffold318|size181523	protein2genome	protein_match	13565	14431	332	-	.	ID=scaffold318|size181523:hit:37897:3.12.0.0;Name=jgi|Fracy1|192227|e_gw1.15.153.1;score=332
scaffold318|size181523	protein2genome	match_part	13565	14431	332	-	.	ID=scaffold318|size181523:hsp:76233:3.12.0.0;Parent=scaffold318|size181523:hit:37897:3.12.0.0;Target=jgi|Fracy1|192227|e_gw1.15.153.1 2 292 +;Gap=M867
scaffold318|size181523	protein2genome	protein_match	13445	14311	332	-	.	ID=scaffold318|size181523:hit:37898:3.12.0.0;Name=jgi|Fracy1|192227|e_gw1.15.153.1;score=332
scaffold318|size181523	protein2genome	match_part	13445	14311	332	-	.	ID=scaffold318|size181523:hsp:76234:3.12.0.0;Parent=scaffold318|size181523:hit:37898:3.12.0.0;Target=jgi|Fracy1|192227|e_gw1.15.153.1 2 292 +;Gap=M867
scaffold318|size181523	protein2genome	protein_match	15965	16813	328	-	.	ID=scaffold318|size181523:hit:37899:3.12.0.0;Name=jgi|Fracy1|192227|e_gw1.15.153.1;score=328
scaffold318|size181523	protein2genome	match_part	15965	16813	328	-	.	ID=scaffold318|size181523:hsp:76235:3.12.0.0;Parent=scaffold318|size181523:hit:37899:3.12.0.0;Target=jgi|Fracy1|192227|e_gw1.15.153.1 8 292 +;Gap=M849
scaffold318|size181523	protein2genome	protein_match	15809	16690	328	-	.	ID=scaffold318|size181523:hit:37900:3.12.0.0;Name=jgi|Fracy1|192227|e_gw1.15.153.1;score=328
scaffold318|size181523	protein2genome	match_part	15809	16690	328	-	.	ID=scaffold318|size181523:hsp:76236:3.12.0.0;Parent=scaffold318|size181523:hit:37900:3.12.0.0;Target=jgi|Fracy1|192227|e_gw1.15.153.1 1 292 +;Gap=M882
scaffold318|size181523	protein2genome	protein_match	15005	15871	328	-	.	ID=scaffold318|size181523:hit:37901:3.12.0.0;Name=jgi|Fracy1|192227|e_gw1.15.153.1;score=328
scaffold318|size181523	protein2genome	match_part	15005	15871	328	-	.	ID=scaffold318|size181523:hsp:76237:3.12.0.0;Parent=scaffold318|size181523:hit:37901:3.12.0.0;Target=jgi|Fracy1|192227|e_gw1.15.153.1 2 292 +;Gap=M867
scaffold318|size181523	protein2genome	protein_match	15881	16816	327	-	.	ID=scaffold318|size181523:hit:37902:3.12.0.0;Name=jgi|Fracy1|192227|e_gw1.15.153.1;score=327
scaffold318|size181523	protein2genome	match_part	16375	16816	327	-	.	ID=scaffold318|size181523:hsp:76238:3.12.0.0;Parent=scaffold318|size181523:hit:37902:3.12.0.0;Target=jgi|Fracy1|192227|e_gw1.15.153.1 3 149 +;Gap=M442
scaffold318|size181523	protein2genome	match_part	15881	16302	327	-	.	ID=scaffold318|size181523:hsp:76239:3.12.0.0;Parent=scaffold318|size181523:hit:37902:3.12.0.0;Target=jgi|Fracy1|192227|e_gw1.15.153.1 150 292 +;Gap=M422
scaffold318|size181523	protein2genome	protein_match	14645	15511	324	-	.	ID=scaffold318|size181523:hit:37903:3.12.0.0;Name=jgi|Fracy1|192227|e_gw1.15.153.1;score=324
scaffold318|size181523	protein2genome	match_part	14645	15511	324	-	.	ID=scaffold318|size181523:hsp:76240:3.12.0.0;Parent=scaffold318|size181523:hit:37903:3.12.0.0;Target=jgi|Fracy1|192227|e_gw1.15.153.1 2 292 +;Gap=M867
scaffold318|size181523	protein2genome	protein_match	14525	15391	322	-	.	ID=scaffold318|size181523:hit:37904:3.12.0.0;Name=jgi|Fracy1|192227|e_gw1.15.153.1;score=322
scaffold318|size181523	protein2genome	match_part	14525	15391	322	-	.	ID=scaffold318|size181523:hsp:76241:3.12.0.0;Parent=scaffold318|size181523:hit:37904:3.12.0.0;Target=jgi|Fracy1|192227|e_gw1.15.153.1 2 292 +;Gap=M867
scaffold318|size181523	protein2genome	protein_match	14285	15151	322	-	.	ID=scaffold318|size181523:hit:37905:3.12.0.0;Name=jgi|Fracy1|192227|e_gw1.15.153.1;score=322
scaffold318|size181523	protein2genome	match_part	14285	15151	322	-	.	ID=scaffold318|size181523:hsp:76242:3.12.0.0;Parent=scaffold318|size181523:hit:37905:3.12.0.0;Target=jgi|Fracy1|192227|e_gw1.15.153.1 2 292 +;Gap=M867
scaffold318|size181523	protein2genome	protein_match	12941	13810	318	-	.	ID=scaffold318|size181523:hit:37906:3.12.0.0;Name=jgi|Fracy1|192227|e_gw1.15.153.1;score=318
scaffold318|size181523	protein2genome	match_part	12941	13810	318	-	.	ID=scaffold318|size181523:hsp:76243:3.12.0.0;Parent=scaffold318|size181523:hit:37906:3.12.0.0;Target=jgi|Fracy1|192227|e_gw1.15.153.1 1 292 +;Gap=M870
scaffold318|size181523	protein2genome	protein_match	15485	16351	311	-	.	ID=scaffold318|size181523:hit:37907:3.12.0.0;Name=jgi|Fracy1|192227|e_gw1.15.153.1;score=311
scaffold318|size181523	protein2genome	match_part	15485	16351	311	-	.	ID=scaffold318|size181523:hsp:76244:3.12.0.0;Parent=scaffold318|size181523:hit:37907:3.12.0.0;Target=jgi|Fracy1|192227|e_gw1.15.153.1 2 292 +;Gap=M867
scaffold318|size181523	protein2genome	protein_match	16121	16810	306	-	.	ID=scaffold318|size181523:hit:37908:3.12.0.0;Name=jgi|Fracy1|192227|e_gw1.15.153.1;score=306
scaffold318|size181523	protein2genome	match_part	16121	16810	306	-	.	ID=scaffold318|size181523:hsp:76245:3.12.0.0;Parent=scaffold318|size181523:hit:37908:3.12.0.0;Target=jgi|Fracy1|192227|e_gw1.15.153.1 61 292 +;Gap=M690
scaffold318|size181523	protein2genome	protein_match	16049	16813	305	-	.	ID=scaffold318|size181523:hit:37909:3.12.0.0;Name=jgi|Fracy1|192227|e_gw1.15.153.1;score=305
scaffold318|size181523	protein2genome	match_part	16049	16813	305	-	.	ID=scaffold318|size181523:hsp:76246:3.12.0.0;Parent=scaffold318|size181523:hit:37909:3.12.0.0;Target=jgi|Fracy1|192227|e_gw1.15.153.1 40 292 +;Gap=M765
scaffold318|size181523	protein2genome	protein_match	13196	13477	133	-	.	ID=scaffold318|size181523:hit:37910:3.12.0.0;Name=jgi|Thaoce1|91126|rna3305;score=133
scaffold318|size181523	protein2genome	match_part	13196	13477	133	-	.	ID=scaffold318|size181523:hsp:76247:3.12.0.0;Parent=scaffold318|size181523:hit:37910:3.12.0.0;Target=jgi|Thaoce1|91126|rna3305 1 93 +;Gap=M282
scaffold318|size181523	protein2genome	protein_match	28353	28592	200	+	.	ID=scaffold318|size181523:hit:37911:3.12.0.0;Name=jgi|Thaoce1|81987|rna6324;score=200
scaffold318|size181523	protein2genome	match_part	28353	28592	200	+	.	ID=scaffold318|size181523:hsp:76248:3.12.0.0;Parent=scaffold318|size181523:hit:37911:3.12.0.0;Target=jgi|Thaoce1|81987|rna6324 11 91 +;Gap=M240
scaffold318|size181523	protein2genome	protein_match	29730	29993	254	+	.	ID=scaffold318|size181523:hit:37912:3.12.0.0;Name=jgi|Thaoce1|78645|rna27511;score=254
scaffold318|size181523	protein2genome	match_part	29730	29993	254	+	.	ID=scaffold318|size181523:hsp:76249:3.12.0.0;Parent=scaffold318|size181523:hit:37912:3.12.0.0;Target=jgi|Thaoce1|78645|rna27511 1 88 +;Gap=M264
scaffold318|size181523	protein2genome	protein_match	40960	41847	736	+	.	ID=scaffold318|size181523:hit:37913:3.12.0.0;Name=jgi|Thaps3|260749|thaps1_ua_kg.chr_1000009;score=736
scaffold318|size181523	protein2genome	match_part	40960	41437	736	+	.	ID=scaffold318|size181523:hsp:76250:3.12.0.0;Parent=scaffold318|size181523:hit:37913:3.12.0.0;Target=jgi|Thaps3|260749|thaps1_ua_kg.chr_1000009 1 156 +;Gap=M478
scaffold318|size181523	protein2genome	match_part	41510	41594	736	+	.	ID=scaffold318|size181523:hsp:76251:3.12.0.0;Parent=scaffold318|size181523:hit:37913:3.12.0.0;Target=jgi|Thaps3|260749|thaps1_ua_kg.chr_1000009 157 184 +;Gap=M85
scaffold318|size181523	protein2genome	match_part	41688	41847	736	+	.	ID=scaffold318|size181523:hsp:76252:3.12.0.0;Parent=scaffold318|size181523:hit:37913:3.12.0.0;Target=jgi|Thaps3|260749|thaps1_ua_kg.chr_1000009 185 241 +;Gap=M160
scaffold318|size181523	protein2genome	protein_match	42140	44220	2000	-	.	ID=scaffold318|size181523:hit:37914:3.12.0.0;Name=jgi|Thaps3|260748|thaps1_ua_kg.chr_1000008;score=2000
scaffold318|size181523	protein2genome	match_part	44097	44220	2000	-	.	ID=scaffold318|size181523:hsp:76253:3.12.0.0;Parent=scaffold318|size181523:hit:37914:3.12.0.0;Target=jgi|Thaps3|260748|thaps1_ua_kg.chr_1000008 1 41 +;Gap=M124
scaffold318|size181523	protein2genome	match_part	43678	44021	2000	-	.	ID=scaffold318|size181523:hsp:76254:3.12.0.0;Parent=scaffold318|size181523:hit:37914:3.12.0.0;Target=jgi|Thaps3|260748|thaps1_ua_kg.chr_1000008 42 151 +;Gap=M344
scaffold318|size181523	protein2genome	match_part	43186	43554	2000	-	.	ID=scaffold318|size181523:hsp:76255:3.12.0.0;Parent=scaffold318|size181523:hit:37914:3.12.0.0;Target=jgi|Thaps3|260748|thaps1_ua_kg.chr_1000008 152 274 +;Gap=M369
scaffold318|size181523	protein2genome	match_part	42496	43059	2000	-	.	ID=scaffold318|size181523:hsp:76256:3.12.0.0;Parent=scaffold318|size181523:hit:37914:3.12.0.0;Target=jgi|Thaps3|260748|thaps1_ua_kg.chr_1000008 275 460 +;Gap=M564
scaffold318|size181523	protein2genome	match_part	42339	42397	2000	-	.	ID=scaffold318|size181523:hsp:76257:3.12.0.0;Parent=scaffold318|size181523:hit:37914:3.12.0.0;Target=jgi|Thaps3|260748|thaps1_ua_kg.chr_1000008 461 479 +;Gap=M59
scaffold318|size181523	protein2genome	match_part	42140	42302	2000	-	.	ID=scaffold318|size181523:hsp:76258:3.12.0.0;Parent=scaffold318|size181523:hit:37914:3.12.0.0;Target=jgi|Thaps3|260748|thaps1_ua_kg.chr_1000008 480 534 +;Gap=M163
scaffold318|size181523	protein2genome	protein_match	42493	44220	1023	-	.	ID=scaffold318|size181523:hit:37915:3.12.0.0;Name=jgi|Fracy1|137910|gw1.15.71.1;score=1023
scaffold318|size181523	protein2genome	match_part	44050	44220	1023	-	.	ID=scaffold318|size181523:hsp:76259:3.12.0.0;Parent=scaffold318|size181523:hit:37915:3.12.0.0;Target=jgi|Fracy1|137910|gw1.15.71.1 2 59 +;Gap=M171
scaffold318|size181523	protein2genome	match_part	43678	43938	1023	-	.	ID=scaffold318|size181523:hsp:76260:3.12.0.0;Parent=scaffold318|size181523:hit:37915:3.12.0.0;Target=jgi|Fracy1|137910|gw1.15.71.1 60 146 +;Gap=M261
scaffold318|size181523	protein2genome	match_part	43186	43545	1023	-	.	ID=scaffold318|size181523:hsp:76261:3.12.0.0;Parent=scaffold318|size181523:hit:37915:3.12.0.0;Target=jgi|Fracy1|137910|gw1.15.71.1 147 266 +;Gap=M360
scaffold318|size181523	protein2genome	match_part	42970	43059	1023	-	.	ID=scaffold318|size181523:hsp:76262:3.12.0.0;Parent=scaffold318|size181523:hit:37915:3.12.0.0;Target=jgi|Fracy1|137910|gw1.15.71.1 267 296 +;Gap=M90
scaffold318|size181523	protein2genome	match_part	42493	42903	1023	-	.	ID=scaffold318|size181523:hsp:76263:3.12.0.0;Parent=scaffold318|size181523:hit:37915:3.12.0.0;Target=jgi|Fracy1|137910|gw1.15.71.1 297 439 +;Gap=M411
scaffold318|size181523	protein2genome	protein_match	42763	44244	846	-	.	ID=scaffold318|size181523:hit:37916:3.12.0.0;Name=jgi|Phatr2|23472|estExt_gwp_gw1.C_chr_240049;score=846
scaffold318|size181523	protein2genome	match_part	44031	44244	846	-	.	ID=scaffold318|size181523:hsp:76264:3.12.0.0;Parent=scaffold318|size181523:hit:37916:3.12.0.0;Target=jgi|Phatr2|23472|estExt_gwp_gw1.C_chr_240049 2 73 +;Gap=M214
scaffold318|size181523	protein2genome	match_part	43690	43922	846	-	.	ID=scaffold318|size181523:hsp:76265:3.12.0.0;Parent=scaffold318|size181523:hit:37916:3.12.0.0;Target=jgi|Phatr2|23472|estExt_gwp_gw1.C_chr_240049 74 152 +;Gap=M233
scaffold318|size181523	protein2genome	match_part	43186	43554	846	-	.	ID=scaffold318|size181523:hsp:76266:3.12.0.0;Parent=scaffold318|size181523:hit:37916:3.12.0.0;Target=jgi|Phatr2|23472|estExt_gwp_gw1.C_chr_240049 153 275 +;Gap=M369
scaffold318|size181523	protein2genome	match_part	42977	43059	846	-	.	ID=scaffold318|size181523:hsp:76267:3.12.0.0;Parent=scaffold318|size181523:hit:37916:3.12.0.0;Target=jgi|Phatr2|23472|estExt_gwp_gw1.C_chr_240049 276 302 +;Gap=M83
scaffold318|size181523	protein2genome	match_part	42763	42928	846	-	.	ID=scaffold318|size181523:hsp:76268:3.12.0.0;Parent=scaffold318|size181523:hit:37916:3.12.0.0;Target=jgi|Phatr2|23472|estExt_gwp_gw1.C_chr_240049 303 355 +;Gap=M166
scaffold318|size181523	protein2genome	protein_match	42302	44199	1482	-	.	ID=scaffold318|size181523:hit:37917:3.12.0.0;Name=jgi|Thaoce1|72751|rna29927;score=1482
scaffold318|size181523	protein2genome	match_part	43186	44199	1482	-	.	ID=scaffold318|size181523:hsp:76269:3.12.0.0;Parent=scaffold318|size181523:hit:37917:3.12.0.0;Target=jgi|Thaoce1|72751|rna29927 1 343 +;Gap=M1014
scaffold318|size181523	protein2genome	match_part	42496	43059	1482	-	.	ID=scaffold318|size181523:hsp:76270:3.12.0.0;Parent=scaffold318|size181523:hit:37917:3.12.0.0;Target=jgi|Thaoce1|72751|rna29927 344 529 +;Gap=M564
scaffold318|size181523	protein2genome	match_part	42302	42397	1482	-	.	ID=scaffold318|size181523:hsp:76271:3.12.0.0;Parent=scaffold318|size181523:hit:37917:3.12.0.0;Target=jgi|Thaoce1|72751|rna29927 530 561 +;Gap=M96
scaffold318|size181523	protein2genome	protein_match	48596	50159	1138	-	.	ID=scaffold318|size181523:hit:37918:3.12.0.0;Name=jgi|Phatr2|49707|estExt_fgenesh1_pg.C_chr_240003;score=1138
scaffold318|size181523	protein2genome	match_part	49127	50159	1138	-	.	ID=scaffold318|size181523:hsp:76272:3.12.0.0;Parent=scaffold318|size181523:hit:37918:3.12.0.0;Target=jgi|Phatr2|49707|estExt_fgenesh1_pg.C_chr_240003 53 393 +;Gap=M1033
scaffold318|size181523	protein2genome	match_part	48838	49019	1138	-	.	ID=scaffold318|size181523:hsp:76273:3.12.0.0;Parent=scaffold318|size181523:hit:37918:3.12.0.0;Target=jgi|Phatr2|49707|estExt_fgenesh1_pg.C_chr_240003 394 454 +;Gap=M182
scaffold318|size181523	protein2genome	match_part	48596	48742	1138	-	.	ID=scaffold318|size181523:hsp:76274:3.12.0.0;Parent=scaffold318|size181523:hit:37918:3.12.0.0;Target=jgi|Phatr2|49707|estExt_fgenesh1_pg.C_chr_240003 455 503 +;Gap=M147
scaffold318|size181523	protein2genome	protein_match	47864	49020	1186	-	.	ID=scaffold318|size181523:hit:37919:3.12.0.0;Name=jgi|Fracy1|267868|estExt_fgenesh2_kg.C_20297;score=1186
scaffold318|size181523	protein2genome	match_part	48838	49020	1186	-	.	ID=scaffold318|size181523:hsp:76275:3.12.0.0;Parent=scaffold318|size181523:hit:37919:3.12.0.0;Target=jgi|Fracy1|267868|estExt_fgenesh2_kg.C_20297 9 69 +;Gap=M183
scaffold318|size181523	protein2genome	match_part	48400	48742	1186	-	.	ID=scaffold318|size181523:hsp:76276:3.12.0.0;Parent=scaffold318|size181523:hit:37919:3.12.0.0;Target=jgi|Fracy1|267868|estExt_fgenesh2_kg.C_20297 70 183 +;Gap=M343
scaffold318|size181523	protein2genome	match_part	47864	48300	1186	-	.	ID=scaffold318|size181523:hsp:76277:3.12.0.0;Parent=scaffold318|size181523:hit:37919:3.12.0.0;Target=jgi|Fracy1|267868|estExt_fgenesh2_kg.C_20297 184 329 +;Gap=M437
scaffold318|size181523	protein2genome	protein_match	47864	49796	2037	-	.	ID=scaffold318|size181523:hit:37920:3.12.0.0;Name=jgi|Thaps3|269863|estExt_thaps1_ua_kg.C_chr_16a0006;score=2037
scaffold318|size181523	protein2genome	match_part	49127	49796	2037	-	.	ID=scaffold318|size181523:hsp:76278:3.12.0.0;Parent=scaffold318|size181523:hit:37920:3.12.0.0;Target=jgi|Thaps3|269863|estExt_thaps1_ua_kg.C_chr_16a0006 110 333 +;Gap=M670
scaffold318|size181523	protein2genome	match_part	48838	49019	2037	-	.	ID=scaffold318|size181523:hsp:76279:3.12.0.0;Parent=scaffold318|size181523:hit:37920:3.12.0.0;Target=jgi|Thaps3|269863|estExt_thaps1_ua_kg.C_chr_16a0006 334 394 +;Gap=M182
scaffold318|size181523	protein2genome	match_part	48400	48742	2037	-	.	ID=scaffold318|size181523:hsp:76280:3.12.0.0;Parent=scaffold318|size181523:hit:37920:3.12.0.0;Target=jgi|Thaps3|269863|estExt_thaps1_ua_kg.C_chr_16a0006 395 508 +;Gap=M343
scaffold318|size181523	protein2genome	match_part	47864	48300	2037	-	.	ID=scaffold318|size181523:hsp:76281:3.12.0.0;Parent=scaffold318|size181523:hit:37920:3.12.0.0;Target=jgi|Thaps3|269863|estExt_thaps1_ua_kg.C_chr_16a0006 509 654 +;Gap=M437
scaffold318|size181523	protein2genome	protein_match	47864	50141	1836	-	.	ID=scaffold318|size181523:hit:37921:3.12.0.0;Name=jgi|Fracy1|278212|estExt_fgenesh2_pm.C_470004;score=1836
scaffold318|size181523	protein2genome	match_part	49127	50141	1836	-	.	ID=scaffold318|size181523:hsp:76282:3.12.0.0;Parent=scaffold318|size181523:hit:37921:3.12.0.0;Target=jgi|Fracy1|278212|estExt_fgenesh2_pm.C_470004 1 340 +;Gap=M1015
scaffold318|size181523	protein2genome	match_part	48838	49019	1836	-	.	ID=scaffold318|size181523:hsp:76283:3.12.0.0;Parent=scaffold318|size181523:hit:37921:3.12.0.0;Target=jgi|Fracy1|278212|estExt_fgenesh2_pm.C_470004 341 401 +;Gap=M182
scaffold318|size181523	protein2genome	match_part	48400	48742	1836	-	.	ID=scaffold318|size181523:hsp:76284:3.12.0.0;Parent=scaffold318|size181523:hit:37921:3.12.0.0;Target=jgi|Fracy1|278212|estExt_fgenesh2_pm.C_470004 402 515 +;Gap=M343
scaffold318|size181523	protein2genome	match_part	47864	48300	1836	-	.	ID=scaffold318|size181523:hsp:76285:3.12.0.0;Parent=scaffold318|size181523:hit:37921:3.12.0.0;Target=jgi|Fracy1|278212|estExt_fgenesh2_pm.C_470004 516 661 +;Gap=M437
scaffold318|size181523	protein2genome	protein_match	58937	62996	5306	-	.	ID=scaffold318|size181523:hit:37922:3.12.0.0;Name=jgi|Thaps3|899|fgenesh1_pg.C_chr_1000033;score=5306
scaffold318|size181523	protein2genome	match_part	62888	62996	5306	-	.	ID=scaffold318|size181523:hsp:76286:3.12.0.0;Parent=scaffold318|size181523:hit:37922:3.12.0.0;Target=jgi|Thaps3|899|fgenesh1_pg.C_chr_1000033 1 36 +;Gap=M109
scaffold318|size181523	protein2genome	match_part	62035	62787	5306	-	.	ID=scaffold318|size181523:hsp:76287:3.12.0.0;Parent=scaffold318|size181523:hit:37922:3.12.0.0;Target=jgi|Thaps3|899|fgenesh1_pg.C_chr_1000033 37 287 +;Gap=M753
scaffold318|size181523	protein2genome	match_part	61235	61954	5306	-	.	ID=scaffold318|size181523:hsp:76288:3.12.0.0;Parent=scaffold318|size181523:hit:37922:3.12.0.0;Target=jgi|Thaps3|899|fgenesh1_pg.C_chr_1000033 288 527 +;Gap=M720
scaffold318|size181523	protein2genome	match_part	60544	61155	5306	-	.	ID=scaffold318|size181523:hsp:76289:3.12.0.0;Parent=scaffold318|size181523:hit:37922:3.12.0.0;Target=jgi|Thaps3|899|fgenesh1_pg.C_chr_1000033 528 729 +;Gap=M612
scaffold318|size181523	protein2genome	match_part	60171	60453	5306	-	.	ID=scaffold318|size181523:hsp:76290:3.12.0.0;Parent=scaffold318|size181523:hit:37922:3.12.0.0;Target=jgi|Thaps3|899|fgenesh1_pg.C_chr_1000033 730 823 +;Gap=M283
scaffold318|size181523	protein2genome	match_part	59905	60078	5306	-	.	ID=scaffold318|size181523:hsp:76291:3.12.0.0;Parent=scaffold318|size181523:hit:37922:3.12.0.0;Target=jgi|Thaps3|899|fgenesh1_pg.C_chr_1000033 824 882 +;Gap=M174
scaffold318|size181523	protein2genome	match_part	58937	59813	5306	-	.	ID=scaffold318|size181523:hsp:76292:3.12.0.0;Parent=scaffold318|size181523:hit:37922:3.12.0.0;Target=jgi|Thaps3|899|fgenesh1_pg.C_chr_1000033 883 1175 +;Gap=M877
scaffold318|size181523	protein2genome	protein_match	105864	106987	1454	+	.	ID=scaffold318|size181523:hit:37923:3.12.0.0;Name=jgi|Phatr2|43978|estExt_fgenesh1_pg.C_chr_30237;score=1454
scaffold318|size181523	protein2genome	match_part	105864	106841	1454	+	.	ID=scaffold318|size181523:hsp:76293:3.12.0.0;Parent=scaffold318|size181523:hit:37923:3.12.0.0;Target=jgi|Phatr2|43978|estExt_fgenesh1_pg.C_chr_30237 44 367 +;Gap=M978
scaffold318|size181523	protein2genome	match_part	106931	106987	1454	+	.	ID=scaffold318|size181523:hsp:76294:3.12.0.0;Parent=scaffold318|size181523:hit:37923:3.12.0.0;Target=jgi|Phatr2|43978|estExt_fgenesh1_pg.C_chr_30237 368 386 +;Gap=M57
scaffold318|size181523	protein2genome	protein_match	105930	107810	2089	+	.	ID=scaffold318|size181523:hit:37924:3.12.0.0;Name=jgi|Thaoce1|92540|rna30599;score=2089
scaffold318|size181523	protein2genome	match_part	105930	106841	2089	+	.	ID=scaffold318|size181523:hsp:76295:3.12.0.0;Parent=scaffold318|size181523:hit:37924:3.12.0.0;Target=jgi|Thaoce1|92540|rna30599 1 304 +;Gap=M912
scaffold318|size181523	protein2genome	match_part	106931	106986	2089	+	.	ID=scaffold318|size181523:hsp:76296:3.12.0.0;Parent=scaffold318|size181523:hit:37924:3.12.0.0;Target=jgi|Thaoce1|92540|rna30599 305 322 +;Gap=M56
scaffold318|size181523	protein2genome	match_part	107091	107195	2089	+	.	ID=scaffold318|size181523:hsp:76297:3.12.0.0;Parent=scaffold318|size181523:hit:37924:3.12.0.0;Target=jgi|Thaoce1|92540|rna30599 323 358 +;Gap=M105
scaffold318|size181523	protein2genome	match_part	107280	107505	2089	+	.	ID=scaffold318|size181523:hsp:76298:3.12.0.0;Parent=scaffold318|size181523:hit:37924:3.12.0.0;Target=jgi|Thaoce1|92540|rna30599 359 432 +;Gap=M226
scaffold318|size181523	protein2genome	match_part	107583	107810	2089	+	.	ID=scaffold318|size181523:hsp:76299:3.12.0.0;Parent=scaffold318|size181523:hit:37924:3.12.0.0;Target=jgi|Thaoce1|92540|rna30599 433 508 +;Gap=M228
scaffold318|size181523	protein2genome	protein_match	105882	106844	1279	+	.	ID=scaffold318|size181523:hit:37925:3.12.0.0;Name=jgi|Phatr2|48680|estExt_fgenesh1_pg.C_chr_180224;score=1279
scaffold318|size181523	protein2genome	match_part	105882	106844	1279	+	.	ID=scaffold318|size181523:hsp:76300:3.12.0.0;Parent=scaffold318|size181523:hit:37925:3.12.0.0;Target=jgi|Phatr2|48680|estExt_fgenesh1_pg.C_chr_180224 39 355 +;Gap=M963
scaffold318|size181523	protein2genome	protein_match	105882	107810	1829	+	.	ID=scaffold318|size181523:hit:37926:3.12.0.0;Name=jgi|Thaoce1|99751|rna15981;score=1829
scaffold318|size181523	protein2genome	match_part	105882	106841	1829	+	.	ID=scaffold318|size181523:hsp:76301:3.12.0.0;Parent=scaffold318|size181523:hit:37926:3.12.0.0;Target=jgi|Thaoce1|99751|rna15981 34 351 +;Gap=M960
scaffold318|size181523	protein2genome	match_part	106931	106998	1829	+	.	ID=scaffold318|size181523:hsp:76302:3.12.0.0;Parent=scaffold318|size181523:hit:37926:3.12.0.0;Target=jgi|Thaoce1|99751|rna15981 352 373 +;Gap=M68
scaffold318|size181523	protein2genome	match_part	107091	107195	1829	+	.	ID=scaffold318|size181523:hsp:76303:3.12.0.0;Parent=scaffold318|size181523:hit:37926:3.12.0.0;Target=jgi|Thaoce1|99751|rna15981 374 408 +;Gap=M105
scaffold318|size181523	protein2genome	match_part	107280	107505	1829	+	.	ID=scaffold318|size181523:hsp:76304:3.12.0.0;Parent=scaffold318|size181523:hit:37926:3.12.0.0;Target=jgi|Thaoce1|99751|rna15981 409 485 +;Gap=M226
scaffold318|size181523	protein2genome	match_part	107583	107810	1829	+	.	ID=scaffold318|size181523:hsp:76305:3.12.0.0;Parent=scaffold318|size181523:hit:37926:3.12.0.0;Target=jgi|Thaoce1|99751|rna15981 486 560 +;Gap=M228
scaffold318|size181523	protein2genome	protein_match	105633	107520	2194	+	.	ID=scaffold318|size181523:hit:37927:3.12.0.0;Name=jgi|Thaps3|907|fgenesh1_pg.C_chr_1000041;score=2194
scaffold318|size181523	protein2genome	match_part	105633	106841	2194	+	.	ID=scaffold318|size181523:hsp:76306:3.12.0.0;Parent=scaffold318|size181523:hit:37927:3.12.0.0;Target=jgi|Thaps3|907|fgenesh1_pg.C_chr_1000041 70 469 +;Gap=M1209
scaffold318|size181523	protein2genome	match_part	106931	106986	2194	+	.	ID=scaffold318|size181523:hsp:76307:3.12.0.0;Parent=scaffold318|size181523:hit:37927:3.12.0.0;Target=jgi|Thaps3|907|fgenesh1_pg.C_chr_1000041 470 487 +;Gap=M56
scaffold318|size181523	protein2genome	match_part	107091	107195	2194	+	.	ID=scaffold318|size181523:hsp:76308:3.12.0.0;Parent=scaffold318|size181523:hit:37927:3.12.0.0;Target=jgi|Thaps3|907|fgenesh1_pg.C_chr_1000041 488 522 +;Gap=M105
scaffold318|size181523	protein2genome	match_part	107280	107520	2194	+	.	ID=scaffold318|size181523:hsp:76309:3.12.0.0;Parent=scaffold318|size181523:hit:37927:3.12.0.0;Target=jgi|Thaps3|907|fgenesh1_pg.C_chr_1000041 523 602 +;Gap=M241
scaffold318|size181523	protein2genome	protein_match	108113	109370	946	-	.	ID=scaffold318|size181523:hit:37928:3.12.0.0;Name=jgi|Thaps3|21863|estExt_fgenesh1_pg.C_chr_30603;score=946
scaffold318|size181523	protein2genome	match_part	109265	109370	946	-	.	ID=scaffold318|size181523:hsp:76310:3.12.0.0;Parent=scaffold318|size181523:hit:37928:3.12.0.0;Target=jgi|Thaps3|21863|estExt_fgenesh1_pg.C_chr_30603 55 86 +;Gap=M106
scaffold318|size181523	protein2genome	match_part	108479	109161	946	-	.	ID=scaffold318|size181523:hsp:76311:3.12.0.0;Parent=scaffold318|size181523:hit:37928:3.12.0.0;Target=jgi|Thaps3|21863|estExt_fgenesh1_pg.C_chr_30603 87 312 +;Gap=M683
scaffold318|size181523	protein2genome	match_part	108376	108405	946	-	.	ID=scaffold318|size181523:hsp:76312:3.12.0.0;Parent=scaffold318|size181523:hit:37928:3.12.0.0;Target=jgi|Thaps3|21863|estExt_fgenesh1_pg.C_chr_30603 313 322 +;Gap=M30
scaffold318|size181523	protein2genome	match_part	108113	108274	946	-	.	ID=scaffold318|size181523:hsp:76313:3.12.0.0;Parent=scaffold318|size181523:hit:37928:3.12.0.0;Target=jgi|Thaps3|21863|estExt_fgenesh1_pg.C_chr_30603 323 374 +;Gap=M162
scaffold318|size181523	protein2genome	protein_match	108098	109078	834	-	.	ID=scaffold318|size181523:hit:37929:3.12.0.0;Name=jgi|Thaps3|21617|estExt_fgenesh1_pg.C_chr_30084;score=834
scaffold318|size181523	protein2genome	match_part	108479	109078	834	-	.	ID=scaffold318|size181523:hsp:76314:3.12.0.0;Parent=scaffold318|size181523:hit:37929:3.12.0.0;Target=jgi|Thaps3|21617|estExt_fgenesh1_pg.C_chr_30084 1 199 +;Gap=M600
scaffold318|size181523	protein2genome	match_part	108376	108405	834	-	.	ID=scaffold318|size181523:hsp:76315:3.12.0.0;Parent=scaffold318|size181523:hit:37929:3.12.0.0;Target=jgi|Thaps3|21617|estExt_fgenesh1_pg.C_chr_30084 200 209 +;Gap=M30
scaffold318|size181523	protein2genome	match_part	108098	108274	834	-	.	ID=scaffold318|size181523:hsp:76316:3.12.0.0;Parent=scaffold318|size181523:hit:37929:3.12.0.0;Target=jgi|Thaps3|21617|estExt_fgenesh1_pg.C_chr_30084 210 269 +;Gap=M177
scaffold318|size181523	protein2genome	protein_match	108704	109162	467	-	.	ID=scaffold318|size181523:hit:37930:3.12.0.0;Name=jgi|Thaoce1|71917|rna23678;score=467
scaffold318|size181523	protein2genome	match_part	108704	109162	467	-	.	ID=scaffold318|size181523:hsp:76317:3.12.0.0;Parent=scaffold318|size181523:hit:37930:3.12.0.0;Target=jgi|Thaoce1|71917|rna23678 127 278 +;Gap=M459
scaffold318|size181523	protein2genome	protein_match	108044	109376	879	-	.	ID=scaffold318|size181523:hit:37931:3.12.0.0;Name=jgi|Thaoce1|100961|rna14471;score=879
scaffold318|size181523	protein2genome	match_part	109282	109376	879	-	.	ID=scaffold318|size181523:hsp:76318:3.12.0.0;Parent=scaffold318|size181523:hit:37931:3.12.0.0;Target=jgi|Thaoce1|100961|rna14471 93 124 +;Gap=M95
scaffold318|size181523	protein2genome	match_part	108479	109169	879	-	.	ID=scaffold318|size181523:hsp:76319:3.12.0.0;Parent=scaffold318|size181523:hit:37931:3.12.0.0;Target=jgi|Thaoce1|100961|rna14471 125 353 +;Gap=M691
scaffold318|size181523	protein2genome	match_part	108387	108405	879	-	.	ID=scaffold318|size181523:hsp:76320:3.12.0.0;Parent=scaffold318|size181523:hit:37931:3.12.0.0;Target=jgi|Thaoce1|100961|rna14471 354 359 +;Gap=M19
scaffold318|size181523	protein2genome	match_part	108044	108309	879	-	.	ID=scaffold318|size181523:hsp:76321:3.12.0.0;Parent=scaffold318|size181523:hit:37931:3.12.0.0;Target=jgi|Thaoce1|100961|rna14471 360 445 +;Gap=M266
scaffold318|size181523	protein2genome	protein_match	108164	109409	745	-	.	ID=scaffold318|size181523:hit:37932:3.12.0.0;Name=jgi|Thaoce1|70592|rna10491;score=745
scaffold318|size181523	protein2genome	match_part	109265	109409	745	-	.	ID=scaffold318|size181523:hsp:76322:3.12.0.0;Parent=scaffold318|size181523:hit:37932:3.12.0.0;Target=jgi|Thaoce1|70592|rna10491 84 130 +;Gap=M145
scaffold318|size181523	protein2genome	match_part	108479	109179	745	-	.	ID=scaffold318|size181523:hsp:76323:3.12.0.0;Parent=scaffold318|size181523:hit:37932:3.12.0.0;Target=jgi|Thaoce1|70592|rna10491 131 362 +;Gap=M701
scaffold318|size181523	protein2genome	match_part	108387	108405	745	-	.	ID=scaffold318|size181523:hsp:76324:3.12.0.0;Parent=scaffold318|size181523:hit:37932:3.12.0.0;Target=jgi|Thaoce1|70592|rna10491 363 368 +;Gap=M19
scaffold318|size181523	protein2genome	match_part	108164	108291	745	-	.	ID=scaffold318|size181523:hsp:76325:3.12.0.0;Parent=scaffold318|size181523:hit:37932:3.12.0.0;Target=jgi|Thaoce1|70592|rna10491 369 410 +;Gap=M128
scaffold318|size181523	protein2genome	protein_match	118361	120005	830	+	.	ID=scaffold318|size181523:hit:37933:3.12.0.0;Name=jgi|Thaps3|20577|estExt_fgenesh1_pg.C_chr_10032;score=830
scaffold318|size181523	protein2genome	match_part	118361	118417	830	+	.	ID=scaffold318|size181523:hsp:76326:3.12.0.0;Parent=scaffold318|size181523:hit:37933:3.12.0.0;Target=jgi|Thaps3|20577|estExt_fgenesh1_pg.C_chr_10032 2 20 +;Gap=M57
scaffold318|size181523	protein2genome	match_part	118502	118653	830	+	.	ID=scaffold318|size181523:hsp:76327:3.12.0.0;Parent=scaffold318|size181523:hit:37933:3.12.0.0;Target=jgi|Thaps3|20577|estExt_fgenesh1_pg.C_chr_10032 21 69 +;Gap=M152
scaffold318|size181523	protein2genome	match_part	118931	119277	830	+	.	ID=scaffold318|size181523:hsp:76328:3.12.0.0;Parent=scaffold318|size181523:hit:37933:3.12.0.0;Target=jgi|Thaps3|20577|estExt_fgenesh1_pg.C_chr_10032 70 184 +;Gap=M347
scaffold318|size181523	protein2genome	match_part	119314	120005	830	+	.	ID=scaffold318|size181523:hsp:76329:3.12.0.0;Parent=scaffold318|size181523:hit:37933:3.12.0.0;Target=jgi|Thaps3|20577|estExt_fgenesh1_pg.C_chr_10032 185 402 +;Gap=M692
scaffold318|size181523	protein2genome	protein_match	119352	120002	407	+	.	ID=scaffold318|size181523:hit:37934:3.12.0.0;Name=jgi|Thaoce1|92538|rna30597;score=407
scaffold318|size181523	protein2genome	match_part	119352	119739	407	+	.	ID=scaffold318|size181523:hsp:76330:3.12.0.0;Parent=scaffold318|size181523:hit:37934:3.12.0.0;Target=jgi|Thaoce1|92538|rna30597 97 224 +;Gap=M388
scaffold318|size181523	protein2genome	match_part	119782	120002	407	+	.	ID=scaffold318|size181523:hsp:76331:3.12.0.0;Parent=scaffold318|size181523:hit:37934:3.12.0.0;Target=jgi|Thaoce1|92538|rna30597 225 298 +;Gap=M221
scaffold318|size181523	protein2genome	protein_match	117878	118423	386	-	.	ID=scaffold318|size181523:hit:37935:3.12.0.0;Name=jgi|Thaoce1|76579|rna13147;score=386
scaffold318|size181523	protein2genome	match_part	117878	118423	386	-	.	ID=scaffold318|size181523:hsp:76332:3.12.0.0;Parent=scaffold318|size181523:hit:37935:3.12.0.0;Target=jgi|Thaoce1|76579|rna13147 115 297 +;Gap=M546
scaffold318|size181523	protein2genome	protein_match	117899	118621	540	+	.	ID=scaffold318|size181523:hit:37936:3.12.0.0;Name=jgi|Phatr2|47461|estExt_fgenesh1_pg.C_chr_130292;score=540
scaffold318|size181523	protein2genome	match_part	117899	118328	540	+	.	ID=scaffold318|size181523:hsp:76333:3.12.0.0;Parent=scaffold318|size181523:hit:37936:3.12.0.0;Target=jgi|Phatr2|47461|estExt_fgenesh1_pg.C_chr_130292 6 148 +;Gap=M430
scaffold318|size181523	protein2genome	match_part	118473	118621	540	+	.	ID=scaffold318|size181523:hsp:76334:3.12.0.0;Parent=scaffold318|size181523:hit:37936:3.12.0.0;Target=jgi|Phatr2|47461|estExt_fgenesh1_pg.C_chr_130292 149 198 +;Gap=M149
scaffold318|size181523	protein2genome	protein_match	126305	126949	422	+	.	ID=scaffold318|size181523:hit:37937:3.12.0.0;Name=jgi|Thaoce1|69724|rna12485;score=422
scaffold318|size181523	protein2genome	match_part	126305	126949	422	+	.	ID=scaffold318|size181523:hsp:76335:3.12.0.0;Parent=scaffold318|size181523:hit:37937:3.12.0.0;Target=jgi|Thaoce1|69724|rna12485 95 308 +;Gap=M645
scaffold318|size181523	protein2genome	protein_match	125160	127057	1107	+	.	ID=scaffold318|size181523:hit:37938:3.12.0.0;Name=jgi|Thaoce1|89257|rna12115;score=1107
scaffold318|size181523	protein2genome	match_part	125160	127057	1107	+	.	ID=scaffold318|size181523:hsp:76336:3.12.0.0;Parent=scaffold318|size181523:hit:37938:3.12.0.0;Target=jgi|Thaoce1|89257|rna12115 2 635 +;Gap=M1898
scaffold318|size181523	protein2genome	protein_match	125937	126352	244	+	.	ID=scaffold318|size181523:hit:37939:3.12.0.0;Name=jgi|Thaoce1|88588|rna18555;score=244
scaffold318|size181523	protein2genome	match_part	125937	126352	244	+	.	ID=scaffold318|size181523:hsp:76337:3.12.0.0;Parent=scaffold318|size181523:hit:37939:3.12.0.0;Target=jgi|Thaoce1|88588|rna18555 32 171 +;Gap=M416
scaffold318|size181523	protein2genome	protein_match	126359	127057	432	+	.	ID=scaffold318|size181523:hit:37940:3.12.0.0;Name=jgi|Thaoce1|71899|rna24720;score=432
scaffold318|size181523	protein2genome	match_part	126359	127057	432	+	.	ID=scaffold318|size181523:hsp:76338:3.12.0.0;Parent=scaffold318|size181523:hit:37940:3.12.0.0;Target=jgi|Thaoce1|71899|rna24720 13 245 +;Gap=M699
scaffold318|size181523	protein2genome	protein_match	126506	126949	300	+	.	ID=scaffold318|size181523:hit:37941:3.12.0.0;Name=jgi|Thaoce1|75859|rna24718;score=300
scaffold318|size181523	protein2genome	match_part	126506	126949	300	+	.	ID=scaffold318|size181523:hsp:76339:3.12.0.0;Parent=scaffold318|size181523:hit:37941:3.12.0.0;Target=jgi|Thaoce1|75859|rna24718 70 217 +;Gap=M444
scaffold318|size181523	protein2genome	protein_match	126072	126451	222	+	.	ID=scaffold318|size181523:hit:37942:3.12.0.0;Name=jgi|Thaoce1|98450|rna31739;score=222
scaffold318|size181523	protein2genome	match_part	126072	126451	222	+	.	ID=scaffold318|size181523:hsp:76340:3.12.0.0;Parent=scaffold318|size181523:hit:37942:3.12.0.0;Target=jgi|Thaoce1|98450|rna31739 4 132 +;Gap=M380
scaffold318|size181523	protein2genome	protein_match	126506	126892	275	+	.	ID=scaffold318|size181523:hit:37943:3.12.0.0;Name=jgi|Thaoce1|97450|rna15639;score=275
scaffold318|size181523	protein2genome	match_part	126506	126892	275	+	.	ID=scaffold318|size181523:hsp:76341:3.12.0.0;Parent=scaffold318|size181523:hit:37943:3.12.0.0;Target=jgi|Thaoce1|97450|rna15639 6 134 +;Gap=M387
scaffold318|size181523	protein2genome	protein_match	126114	126508	257	+	.	ID=scaffold318|size181523:hit:37944:3.12.0.0;Name=jgi|Thaoce1|78740|rna25449;score=257
scaffold318|size181523	protein2genome	match_part	126114	126508	257	+	.	ID=scaffold318|size181523:hsp:76342:3.12.0.0;Parent=scaffold318|size181523:hit:37944:3.12.0.0;Target=jgi|Thaoce1|78740|rna25449 47 179 +;Gap=M395
scaffold318|size181523	protein2genome	protein_match	142007	142168	232	-	.	ID=scaffold318|size181523:hit:37945:3.12.0.0;Name=jgi|Thaps3|31174|e_gw1.1.682.1;score=232
scaffold318|size181523	protein2genome	match_part	142007	142168	232	-	.	ID=scaffold318|size181523:hsp:76343:3.12.0.0;Parent=scaffold318|size181523:hit:37945:3.12.0.0;Target=jgi|Thaps3|31174|e_gw1.1.682.1 1 54 +;Gap=M162
scaffold318|size181523	protein2genome	protein_match	143461	145210	1402	+	.	ID=scaffold318|size181523:hit:37946:3.12.0.0;Name=jgi|Thaps3|38933|estExt_gwp_gw1.C_chr_10019;score=1402
scaffold318|size181523	protein2genome	match_part	143461	144142	1402	+	.	ID=scaffold318|size181523:hsp:76344:3.12.0.0;Parent=scaffold318|size181523:hit:37946:3.12.0.0;Target=jgi|Thaps3|38933|estExt_gwp_gw1.C_chr_10019 1 226 +;Gap=M682
scaffold318|size181523	protein2genome	match_part	144326	144424	1402	+	.	ID=scaffold318|size181523:hsp:76345:3.12.0.0;Parent=scaffold318|size181523:hit:37946:3.12.0.0;Target=jgi|Thaps3|38933|estExt_gwp_gw1.C_chr_10019 227 259 +;Gap=M99
scaffold318|size181523	protein2genome	match_part	144668	144686	1402	+	.	ID=scaffold318|size181523:hsp:76346:3.12.0.0;Parent=scaffold318|size181523:hit:37946:3.12.0.0;Target=jgi|Thaps3|38933|estExt_gwp_gw1.C_chr_10019 260 265 +;Gap=M19
scaffold318|size181523	protein2genome	match_part	144766	145210	1402	+	.	ID=scaffold318|size181523:hsp:76347:3.12.0.0;Parent=scaffold318|size181523:hit:37946:3.12.0.0;Target=jgi|Thaps3|38933|estExt_gwp_gw1.C_chr_10019 266 414 +;Gap=M445
scaffold318|size181523	protein2genome	protein_match	145939	147288	1286	-	.	ID=scaffold318|size181523:hit:37947:3.12.0.0;Name=jgi|Thaps3|20572|estExt_fgenesh1_pg.C_chr_10026;score=1286
scaffold318|size181523	protein2genome	match_part	145939	147288	1286	-	.	ID=scaffold318|size181523:hsp:76348:3.12.0.0;Parent=scaffold318|size181523:hit:37947:3.12.0.0;Target=jgi|Thaps3|20572|estExt_fgenesh1_pg.C_chr_10026 3 453 +;Gap=M1350
scaffold318|size181523	protein2genome	protein_match	147901	149043	846	+	.	ID=scaffold318|size181523:hit:37948:3.12.0.0;Name=jgi|Thaps3|16912|gw1.1.529.1;score=846
scaffold318|size181523	protein2genome	match_part	147901	148164	846	+	.	ID=scaffold318|size181523:hsp:76349:3.12.0.0;Parent=scaffold318|size181523:hit:37948:3.12.0.0;Target=jgi|Thaps3|16912|gw1.1.529.1 10 97 +;Gap=M264
scaffold318|size181523	protein2genome	match_part	148306	148323	846	+	.	ID=scaffold318|size181523:hsp:76350:3.12.0.0;Parent=scaffold318|size181523:hit:37948:3.12.0.0;Target=jgi|Thaps3|16912|gw1.1.529.1 98 103 +;Gap=M18
scaffold318|size181523	protein2genome	match_part	148404	148419	846	+	.	ID=scaffold318|size181523:hsp:76351:3.12.0.0;Parent=scaffold318|size181523:hit:37948:3.12.0.0;Target=jgi|Thaps3|16912|gw1.1.529.1 104 108 +;Gap=M16
scaffold318|size181523	protein2genome	match_part	148509	148594	846	+	.	ID=scaffold318|size181523:hsp:76352:3.12.0.0;Parent=scaffold318|size181523:hit:37948:3.12.0.0;Target=jgi|Thaps3|16912|gw1.1.529.1 109 137 +;Gap=M86
scaffold318|size181523	protein2genome	match_part	148663	149043	846	+	.	ID=scaffold318|size181523:hsp:76353:3.12.0.0;Parent=scaffold318|size181523:hit:37948:3.12.0.0;Target=jgi|Thaps3|16912|gw1.1.529.1 138 268 +;Gap=M381
scaffold318|size181523	protein2genome	protein_match	147901	149142	977	+	.	ID=scaffold318|size181523:hit:37949:3.12.0.0;Name=jgi|Thaoce1|85917|rna24494;score=977
scaffold318|size181523	protein2genome	match_part	147901	148224	977	+	.	ID=scaffold318|size181523:hsp:76354:3.12.0.0;Parent=scaffold318|size181523:hit:37949:3.12.0.0;Target=jgi|Thaoce1|85917|rna24494 30 135 +;Gap=M324
scaffold318|size181523	protein2genome	match_part	148306	148323	977	+	.	ID=scaffold318|size181523:hsp:76355:3.12.0.0;Parent=scaffold318|size181523:hit:37949:3.12.0.0;Target=jgi|Thaoce1|85917|rna24494 136 141 +;Gap=M18
scaffold318|size181523	protein2genome	match_part	148404	148419	977	+	.	ID=scaffold318|size181523:hsp:76356:3.12.0.0;Parent=scaffold318|size181523:hit:37949:3.12.0.0;Target=jgi|Thaoce1|85917|rna24494 142 146 +;Gap=M16
scaffold318|size181523	protein2genome	match_part	148509	148594	977	+	.	ID=scaffold318|size181523:hsp:76357:3.12.0.0;Parent=scaffold318|size181523:hit:37949:3.12.0.0;Target=jgi|Thaoce1|85917|rna24494 147 175 +;Gap=M86
scaffold318|size181523	protein2genome	match_part	148663	149142	977	+	.	ID=scaffold318|size181523:hsp:76358:3.12.0.0;Parent=scaffold318|size181523:hit:37949:3.12.0.0;Target=jgi|Thaoce1|85917|rna24494 176 339 +;Gap=M480
scaffold318|size181523	protein2genome	protein_match	157398	157859	335	-	.	ID=scaffold318|size181523:hit:37950:3.12.0.0;Name=jgi|Thaoce1|89544|rna25193;score=335
scaffold318|size181523	protein2genome	match_part	157398	157859	335	-	.	ID=scaffold318|size181523:hsp:76359:3.12.0.0;Parent=scaffold318|size181523:hit:37950:3.12.0.0;Target=jgi|Thaoce1|89544|rna25193 2 154 +;Gap=M462
scaffold318|size181523	protein2genome	protein_match	157350	157688	206	-	.	ID=scaffold318|size181523:hit:37951:3.12.0.0;Name=jgi|Thaoce1|92784|rna29713;score=206
scaffold318|size181523	protein2genome	match_part	157350	157688	206	-	.	ID=scaffold318|size181523:hsp:76360:3.12.0.0;Parent=scaffold318|size181523:hit:37951:3.12.0.0;Target=jgi|Thaoce1|92784|rna29713 1 113 +;Gap=M339
scaffold318|size181523	protein2genome	protein_match	157350	157835	247	-	.	ID=scaffold318|size181523:hit:37952:3.12.0.0;Name=jgi|Thaoce1|84746|rna21562;score=247
scaffold318|size181523	protein2genome	match_part	157350	157835	247	-	.	ID=scaffold318|size181523:hsp:76361:3.12.0.0;Parent=scaffold318|size181523:hit:37952:3.12.0.0;Target=jgi|Thaoce1|84746|rna21562 1 163 +;Gap=M486
scaffold318|size181523	protein2genome	protein_match	157809	158087	175	-	.	ID=scaffold318|size181523:hit:37953:3.12.0.0;Name=jgi|Thaoce1|79716|rna27091;score=175
scaffold318|size181523	protein2genome	match_part	157809	158087	175	-	.	ID=scaffold318|size181523:hsp:76362:3.12.0.0;Parent=scaffold318|size181523:hit:37953:3.12.0.0;Target=jgi|Thaoce1|79716|rna27091 15 107 +;Gap=M279
scaffold318|size181523	protein2genome	protein_match	160072	160305	273	-	.	ID=scaffold318|size181523:hit:37954:3.12.0.0;Name=jgi|Thaoce1|81987|rna6324;score=273
scaffold318|size181523	protein2genome	match_part	160072	160305	273	-	.	ID=scaffold318|size181523:hsp:76363:3.12.0.0;Parent=scaffold318|size181523:hit:37954:3.12.0.0;Target=jgi|Thaoce1|81987|rna6324 13 91 +;Gap=M234
scaffold318|size181523	protein2genome	protein_match	157347	158679	1306	-	.	ID=scaffold318|size181523:hit:37955:3.12.0.0;Name=jgi|Thaoce1|81988|rna6325;score=1306
scaffold318|size181523	protein2genome	match_part	157347	158679	1306	-	.	ID=scaffold318|size181523:hsp:76364:3.12.0.0;Parent=scaffold318|size181523:hit:37955:3.12.0.0;Target=jgi|Thaoce1|81988|rna6325 320 767 +;Gap=M1333
scaffold318|size181523	protein2genome	protein_match	157347	158551	1226	-	.	ID=scaffold318|size181523:hit:37956:3.12.0.0;Name=jgi|Thaoce1|69941|rna1982;score=1226
scaffold318|size181523	protein2genome	match_part	157347	158551	1226	-	.	ID=scaffold318|size181523:hsp:76365:3.12.0.0;Parent=scaffold318|size181523:hit:37956:3.12.0.0;Target=jgi|Thaoce1|69941|rna1982 1 405 +;Gap=M1205
scaffold318|size181523	protein2genome	protein_match	177748	177976	119	-	.	ID=scaffold318|size181523:hit:37957:3.12.0.0;Name=jgi|Thaoce1|93376|rna23479;score=119
scaffold318|size181523	protein2genome	match_part	177748	177976	119	-	.	ID=scaffold318|size181523:hsp:76366:3.12.0.0;Parent=scaffold318|size181523:hit:37957:3.12.0.0;Target=jgi|Thaoce1|93376|rna23479 1 77 +;Gap=M229
scaffold318|size181523	blastn	expressed_sequence_match	12927	23457	119	+	.	ID=scaffold318|size181523:hit:37958:3.12.0.0;Name=TRINITY_DN17599_c2_g1_i5;score=119
scaffold318|size181523	blastn	match_part	12927	13063	119	+	.	ID=scaffold318|size181523:hsp:76367:3.12.0.0;Parent=scaffold318|size181523:hit:37958:3.12.0.0;Target=TRINITY_DN17599_c2_g1_i5 1 137 +;Gap=M137
scaffold318|size181523	blastn	match_part	13077	13207	119	+	.	ID=scaffold318|size181523:hsp:76368:3.12.0.0;Parent=scaffold318|size181523:hit:37958:3.12.0.0;Target=TRINITY_DN17599_c2_g1_i5 7 137 +;Gap=M131
scaffold318|size181523	blastn	match_part	13191	13327	125	+	.	ID=scaffold318|size181523:hsp:76369:3.12.0.0;Parent=scaffold318|size181523:hit:37958:3.12.0.0;Target=TRINITY_DN17599_c2_g1_i5 1 137 +;Gap=M137
scaffold318|size181523	blastn	match_part	13311	13447	131	+	.	ID=scaffold318|size181523:hsp:76370:3.12.0.0;Parent=scaffold318|size181523:hit:37958:3.12.0.0;Target=TRINITY_DN17599_c2_g1_i5 1 137 +;Gap=M137
scaffold318|size181523	blastn	match_part	13431	13567	131	+	.	ID=scaffold318|size181523:hsp:76371:3.12.0.0;Parent=scaffold318|size181523:hit:37958:3.12.0.0;Target=TRINITY_DN17599_c2_g1_i5 1 137 +;Gap=M137
scaffold318|size181523	blastn	match_part	13551	13687	131	+	.	ID=scaffold318|size181523:hsp:76372:3.12.0.0;Parent=scaffold318|size181523:hit:37958:3.12.0.0;Target=TRINITY_DN17599_c2_g1_i5 1 137 +;Gap=M137
scaffold318|size181523	blastn	match_part	13671	13807	131	+	.	ID=scaffold318|size181523:hsp:76373:3.12.0.0;Parent=scaffold318|size181523:hit:37958:3.12.0.0;Target=TRINITY_DN17599_c2_g1_i5 1 137 +;Gap=M137
scaffold318|size181523	blastn	match_part	13791	13927	131	+	.	ID=scaffold318|size181523:hsp:76374:3.12.0.0;Parent=scaffold318|size181523:hit:37958:3.12.0.0;Target=TRINITY_DN17599_c2_g1_i5 1 137 +;Gap=M137
scaffold318|size181523	blastn	match_part	13911	14047	131	+	.	ID=scaffold318|size181523:hsp:76375:3.12.0.0;Parent=scaffold318|size181523:hit:37958:3.12.0.0;Target=TRINITY_DN17599_c2_g1_i5 1 137 +;Gap=M137
scaffold318|size181523	blastn	match_part	14031	14167	131	+	.	ID=scaffold318|size181523:hsp:76376:3.12.0.0;Parent=scaffold318|size181523:hit:37958:3.12.0.0;Target=TRINITY_DN17599_c2_g1_i5 1 137 +;Gap=M137
scaffold318|size181523	blastn	match_part	14151	14287	131	+	.	ID=scaffold318|size181523:hsp:76377:3.12.0.0;Parent=scaffold318|size181523:hit:37958:3.12.0.0;Target=TRINITY_DN17599_c2_g1_i5 1 137 +;Gap=M137
scaffold318|size181523	blastn	match_part	14271	14407	131	+	.	ID=scaffold318|size181523:hsp:76378:3.12.0.0;Parent=scaffold318|size181523:hit:37958:3.12.0.0;Target=TRINITY_DN17599_c2_g1_i5 1 137 +;Gap=M137
scaffold318|size181523	blastn	match_part	14391	14527	131	+	.	ID=scaffold318|size181523:hsp:76379:3.12.0.0;Parent=scaffold318|size181523:hit:37958:3.12.0.0;Target=TRINITY_DN17599_c2_g1_i5 1 137 +;Gap=M137
scaffold318|size181523	blastn	match_part	14511	14647	131	+	.	ID=scaffold318|size181523:hsp:76380:3.12.0.0;Parent=scaffold318|size181523:hit:37958:3.12.0.0;Target=TRINITY_DN17599_c2_g1_i5 1 137 +;Gap=M137
scaffold318|size181523	blastn	match_part	14631	14767	131	+	.	ID=scaffold318|size181523:hsp:76381:3.12.0.0;Parent=scaffold318|size181523:hit:37958:3.12.0.0;Target=TRINITY_DN17599_c2_g1_i5 1 137 +;Gap=M137
scaffold318|size181523	blastn	match_part	14751	14887	131	+	.	ID=scaffold318|size181523:hsp:76382:3.12.0.0;Parent=scaffold318|size181523:hit:37958:3.12.0.0;Target=TRINITY_DN17599_c2_g1_i5 1 137 +;Gap=M137
scaffold318|size181523	blastn	match_part	14871	15007	131	+	.	ID=scaffold318|size181523:hsp:76383:3.12.0.0;Parent=scaffold318|size181523:hit:37958:3.12.0.0;Target=TRINITY_DN17599_c2_g1_i5 1 137 +;Gap=M137
scaffold318|size181523	blastn	match_part	14991	15127	131	+	.	ID=scaffold318|size181523:hsp:76384:3.12.0.0;Parent=scaffold318|size181523:hit:37958:3.12.0.0;Target=TRINITY_DN17599_c2_g1_i5 1 137 +;Gap=M137
scaffold318|size181523	blastn	match_part	15111	15247	125	+	.	ID=scaffold318|size181523:hsp:76385:3.12.0.0;Parent=scaffold318|size181523:hit:37958:3.12.0.0;Target=TRINITY_DN17599_c2_g1_i5 1 137 +;Gap=M137
scaffold318|size181523	blastn	match_part	15231	15367	131	+	.	ID=scaffold318|size181523:hsp:76386:3.12.0.0;Parent=scaffold318|size181523:hit:37958:3.12.0.0;Target=TRINITY_DN17599_c2_g1_i5 1 137 +;Gap=M137
scaffold318|size181523	blastn	match_part	15351	15487	131	+	.	ID=scaffold318|size181523:hsp:76387:3.12.0.0;Parent=scaffold318|size181523:hit:37958:3.12.0.0;Target=TRINITY_DN17599_c2_g1_i5 1 137 +;Gap=M137
scaffold318|size181523	blastn	match_part	15471	15607	131	+	.	ID=scaffold318|size181523:hsp:76388:3.12.0.0;Parent=scaffold318|size181523:hit:37958:3.12.0.0;Target=TRINITY_DN17599_c2_g1_i5 1 137 +;Gap=M137
scaffold318|size181523	blastn	match_part	15591	15727	131	+	.	ID=scaffold318|size181523:hsp:76389:3.12.0.0;Parent=scaffold318|size181523:hit:37958:3.12.0.0;Target=TRINITY_DN17599_c2_g1_i5 1 137 +;Gap=M137
scaffold318|size181523	blastn	match_part	15711	15847	131	+	.	ID=scaffold318|size181523:hsp:76390:3.12.0.0;Parent=scaffold318|size181523:hit:37958:3.12.0.0;Target=TRINITY_DN17599_c2_g1_i5 1 137 +;Gap=M137
scaffold318|size181523	blastn	match_part	15831	15967	113	+	.	ID=scaffold318|size181523:hsp:76391:3.12.0.0;Parent=scaffold318|size181523:hit:37958:3.12.0.0;Target=TRINITY_DN17599_c2_g1_i5 1 137 +;Gap=M137
scaffold318|size181523	blastn	match_part	15951	16087	125	+	.	ID=scaffold318|size181523:hsp:76392:3.12.0.0;Parent=scaffold318|size181523:hit:37958:3.12.0.0;Target=TRINITY_DN17599_c2_g1_i5 1 137 +;Gap=M137
scaffold318|size181523	blastn	match_part	16071	16207	131	+	.	ID=scaffold318|size181523:hsp:76393:3.12.0.0;Parent=scaffold318|size181523:hit:37958:3.12.0.0;Target=TRINITY_DN17599_c2_g1_i5 1 137 +;Gap=M137
scaffold318|size181523	blastn	match_part	16191	16327	125	+	.	ID=scaffold318|size181523:hsp:76394:3.12.0.0;Parent=scaffold318|size181523:hit:37958:3.12.0.0;Target=TRINITY_DN17599_c2_g1_i5 1 137 +;Gap=M137
scaffold318|size181523	blastn	match_part	16311	16447	131	+	.	ID=scaffold318|size181523:hsp:76395:3.12.0.0;Parent=scaffold318|size181523:hit:37958:3.12.0.0;Target=TRINITY_DN17599_c2_g1_i5 1 137 +;Gap=M137
scaffold318|size181523	blastn	match_part	16431	16567	125	+	.	ID=scaffold318|size181523:hsp:76396:3.12.0.0;Parent=scaffold318|size181523:hit:37958:3.12.0.0;Target=TRINITY_DN17599_c2_g1_i5 1 137 +;Gap=M137
scaffold318|size181523	blastn	match_part	16551	16687	119	+	.	ID=scaffold318|size181523:hsp:76397:3.12.0.0;Parent=scaffold318|size181523:hit:37958:3.12.0.0;Target=TRINITY_DN17599_c2_g1_i5 1 137 +;Gap=M137
scaffold318|size181523	blastn	match_part	16671	16822	146	+	.	ID=scaffold318|size181523:hsp:76398:3.12.0.0;Parent=scaffold318|size181523:hit:37958:3.12.0.0;Target=TRINITY_DN17599_c2_g1_i5 1 152 +;Gap=M152
scaffold318|size181523	blastn	match_part	16900	16960	61	+	.	ID=scaffold318|size181523:hsp:76399:3.12.0.0;Parent=scaffold318|size181523:hit:37958:3.12.0.0;Target=TRINITY_DN17599_c2_g1_i5 153 213 +;Gap=M61
scaffold318|size181523	blastn	match_part	17072	17108	37	+	.	ID=scaffold318|size181523:hsp:76400:3.12.0.0;Parent=scaffold318|size181523:hit:37958:3.12.0.0;Target=TRINITY_DN17599_c2_g1_i5 213 249 +;Gap=M37
scaffold318|size181523	blastn	match_part	17186	17232	47	+	.	ID=scaffold318|size181523:hsp:76401:3.12.0.0;Parent=scaffold318|size181523:hit:37958:3.12.0.0;Target=TRINITY_DN17599_c2_g1_i5 249 295 +;Gap=M47
scaffold318|size181523	blastn	match_part	17705	18018	314	+	.	ID=scaffold318|size181523:hsp:76402:3.12.0.0;Parent=scaffold318|size181523:hit:37958:3.12.0.0;Target=TRINITY_DN17599_c2_g1_i5 768 1081 +;Gap=M314
scaffold318|size181523	blastn	match_part	18101	18500	400	+	.	ID=scaffold318|size181523:hsp:76403:3.12.0.0;Parent=scaffold318|size181523:hit:37958:3.12.0.0;Target=TRINITY_DN17599_c2_g1_i5 1081 1480 +;Gap=M400
scaffold318|size181523	blastn	match_part	18588	19494	907	+	.	ID=scaffold318|size181523:hsp:76404:3.12.0.0;Parent=scaffold318|size181523:hit:37958:3.12.0.0;Target=TRINITY_DN17599_c2_g1_i5 1480 2386 +;Gap=M907
scaffold318|size181523	blastn	match_part	23279	23457	109	+	.	ID=scaffold318|size181523:hsp:76405:3.12.0.0;Parent=scaffold318|size181523:hit:37958:3.12.0.0;Target=TRINITY_DN17599_c2_g1_i5 2132 2311 +;Gap=M179
scaffold318|size181523	blastn	expressed_sequence_match	5748	16716	257	+	.	ID=scaffold318|size181523:hit:37959:3.12.0.0;Name=TRINITY_DN17001_c0_g1_i11;score=257
scaffold318|size181523	blastn	match_part	5748	6076	257	+	.	ID=scaffold318|size181523:hsp:76406:3.12.0.0;Parent=scaffold318|size181523:hit:37959:3.12.0.0;Target=TRINITY_DN17001_c0_g1_i11 395 723 +;Gap=M329
scaffold318|size181523	blastn	match_part	6159	6221	57	+	.	ID=scaffold318|size181523:hsp:76407:3.12.0.0;Parent=scaffold318|size181523:hit:37959:3.12.0.0;Target=TRINITY_DN17001_c0_g1_i11 724 786 +;Gap=M63
scaffold318|size181523	blastn	match_part	6691	6804	114	+	.	ID=scaffold318|size181523:hsp:76408:3.12.0.0;Parent=scaffold318|size181523:hit:37959:3.12.0.0;Target=TRINITY_DN17001_c0_g1_i11 6 119 +;Gap=M114
scaffold318|size181523	blastn	match_part	6889	7493	605	+	.	ID=scaffold318|size181523:hsp:76409:3.12.0.0;Parent=scaffold318|size181523:hit:37959:3.12.0.0;Target=TRINITY_DN17001_c0_g1_i11 119 723 +;Gap=M605
scaffold318|size181523	blastn	match_part	7576	7876	301	+	.	ID=scaffold318|size181523:hsp:76410:3.12.0.0;Parent=scaffold318|size181523:hit:37959:3.12.0.0;Target=TRINITY_DN17001_c0_g1_i11 724 1024 +;Gap=M301
scaffold318|size181523	blastn	match_part	7959	8132	174	+	.	ID=scaffold318|size181523:hsp:76411:3.12.0.0;Parent=scaffold318|size181523:hit:37959:3.12.0.0;Target=TRINITY_DN17001_c0_g1_i11 1025 1198 +;Gap=M174
scaffold318|size181523	blastn	match_part	8211	8250	40	+	.	ID=scaffold318|size181523:hsp:76412:3.12.0.0;Parent=scaffold318|size181523:hit:37959:3.12.0.0;Target=TRINITY_DN17001_c0_g1_i11 1198 1237 +;Gap=M40
scaffold318|size181523	blastn	match_part	8328	8372	45	+	.	ID=scaffold318|size181523:hsp:76413:3.12.0.0;Parent=scaffold318|size181523:hit:37959:3.12.0.0;Target=TRINITY_DN17001_c0_g1_i11 1235 1279 +;Gap=M45
scaffold318|size181523	blastn	match_part	8442	8478	37	+	.	ID=scaffold318|size181523:hsp:76414:3.12.0.0;Parent=scaffold318|size181523:hit:37959:3.12.0.0;Target=TRINITY_DN17001_c0_g1_i11 1280 1316 +;Gap=M37
scaffold318|size181523	blastn	match_part	8579	8626	48	+	.	ID=scaffold318|size181523:hsp:76415:3.12.0.0;Parent=scaffold318|size181523:hit:37959:3.12.0.0;Target=TRINITY_DN17001_c0_g1_i11 1316 1363 +;Gap=M48
scaffold318|size181523	blastn	match_part	8718	8755	38	+	.	ID=scaffold318|size181523:hsp:76416:3.12.0.0;Parent=scaffold318|size181523:hit:37959:3.12.0.0;Target=TRINITY_DN17001_c0_g1_i11 1364 1401 +;Gap=M38
scaffold318|size181523	blastn	match_part	8833	8880	48	+	.	ID=scaffold318|size181523:hsp:76417:3.12.0.0;Parent=scaffold318|size181523:hit:37959:3.12.0.0;Target=TRINITY_DN17001_c0_g1_i11 1400 1447 +;Gap=M48
scaffold318|size181523	blastn	match_part	8981	9015	35	+	.	ID=scaffold318|size181523:hsp:76418:3.12.0.0;Parent=scaffold318|size181523:hit:37959:3.12.0.0;Target=TRINITY_DN17001_c0_g1_i11 1447 1481 +;Gap=M35
scaffold318|size181523	blastn	match_part	9114	9153	40	+	.	ID=scaffold318|size181523:hsp:76419:3.12.0.0;Parent=scaffold318|size181523:hit:37959:3.12.0.0;Target=TRINITY_DN17001_c0_g1_i11 1481 1520 +;Gap=M40
scaffold318|size181523	blastn	match_part	9245	9291	47	+	.	ID=scaffold318|size181523:hsp:76420:3.12.0.0;Parent=scaffold318|size181523:hit:37959:3.12.0.0;Target=TRINITY_DN17001_c0_g1_i11 1519 1565 +;Gap=M47
scaffold318|size181523	blastn	match_part	9501	9549	49	+	.	ID=scaffold318|size181523:hsp:76421:3.12.0.0;Parent=scaffold318|size181523:hit:37959:3.12.0.0;Target=TRINITY_DN17001_c0_g1_i11 1589 1637 +;Gap=M49
scaffold318|size181523	blastn	match_part	9639	9687	49	+	.	ID=scaffold318|size181523:hsp:76422:3.12.0.0;Parent=scaffold318|size181523:hit:37959:3.12.0.0;Target=TRINITY_DN17001_c0_g1_i11 1636 1684 +;Gap=M49
scaffold318|size181523	blastn	match_part	9816	9849	34	+	.	ID=scaffold318|size181523:hsp:76423:3.12.0.0;Parent=scaffold318|size181523:hit:37959:3.12.0.0;Target=TRINITY_DN17001_c0_g1_i11 1685 1718 +;Gap=M34
scaffold318|size181523	blastn	match_part	9953	10002	50	+	.	ID=scaffold318|size181523:hsp:76424:3.12.0.0;Parent=scaffold318|size181523:hit:37959:3.12.0.0;Target=TRINITY_DN17001_c0_g1_i11 1718 1767 +;Gap=M50
scaffold318|size181523	blastn	match_part	10097	10134	38	+	.	ID=scaffold318|size181523:hsp:76425:3.12.0.0;Parent=scaffold318|size181523:hit:37959:3.12.0.0;Target=TRINITY_DN17001_c0_g1_i11 1765 1802 +;Gap=M38
scaffold318|size181523	blastn	match_part	10221	10268	48	+	.	ID=scaffold318|size181523:hsp:76426:3.12.0.0;Parent=scaffold318|size181523:hit:37959:3.12.0.0;Target=TRINITY_DN17001_c0_g1_i11 1802 1849 +;Gap=M48
scaffold318|size181523	blastn	match_part	10358	10406	49	+	.	ID=scaffold318|size181523:hsp:76427:3.12.0.0;Parent=scaffold318|size181523:hit:37959:3.12.0.0;Target=TRINITY_DN17001_c0_g1_i11 1849 1897 +;Gap=M49
scaffold318|size181523	blastn	match_part	10613	10661	49	+	.	ID=scaffold318|size181523:hsp:76428:3.12.0.0;Parent=scaffold318|size181523:hit:37959:3.12.0.0;Target=TRINITY_DN17001_c0_g1_i11 1925 1973 +;Gap=M49
scaffold318|size181523	blastn	match_part	10745	10781	37	+	.	ID=scaffold318|size181523:hsp:76429:3.12.0.0;Parent=scaffold318|size181523:hit:37959:3.12.0.0;Target=TRINITY_DN17001_c0_g1_i11 1973 2009 +;Gap=M37
scaffold318|size181523	blastn	match_part	10872	10921	50	+	.	ID=scaffold318|size181523:hsp:76430:3.12.0.0;Parent=scaffold318|size181523:hit:37959:3.12.0.0;Target=TRINITY_DN17001_c0_g1_i11 2009 2058 +;Gap=M50
scaffold318|size181523	blastn	match_part	11003	11051	49	+	.	ID=scaffold318|size181523:hsp:76431:3.12.0.0;Parent=scaffold318|size181523:hit:37959:3.12.0.0;Target=TRINITY_DN17001_c0_g1_i11 2056 2104 +;Gap=M49
scaffold318|size181523	blastn	match_part	11125	11161	37	+	.	ID=scaffold318|size181523:hsp:76432:3.12.0.0;Parent=scaffold318|size181523:hit:37959:3.12.0.0;Target=TRINITY_DN17001_c0_g1_i11 2105 2141 +;Gap=M37
scaffold318|size181523	blastn	match_part	11254	11301	48	+	.	ID=scaffold318|size181523:hsp:76433:3.12.0.0;Parent=scaffold318|size181523:hit:37959:3.12.0.0;Target=TRINITY_DN17001_c0_g1_i11 2141 2188 +;Gap=M48
scaffold318|size181523	blastn	match_part	11419	11456	38	+	.	ID=scaffold318|size181523:hsp:76434:3.12.0.0;Parent=scaffold318|size181523:hit:37959:3.12.0.0;Target=TRINITY_DN17001_c0_g1_i11 2188 2225 +;Gap=M38
scaffold318|size181523	blastn	match_part	11544	11593	50	+	.	ID=scaffold318|size181523:hsp:76435:3.12.0.0;Parent=scaffold318|size181523:hit:37959:3.12.0.0;Target=TRINITY_DN17001_c0_g1_i11 2225 2274 +;Gap=M50
scaffold318|size181523	blastn	match_part	11681	11731	51	+	.	ID=scaffold318|size181523:hsp:76436:3.12.0.0;Parent=scaffold318|size181523:hit:37959:3.12.0.0;Target=TRINITY_DN17001_c0_g1_i11 2272 2322 +;Gap=M51
scaffold318|size181523	blastn	match_part	11843	11892	50	+	.	ID=scaffold318|size181523:hsp:76437:3.12.0.0;Parent=scaffold318|size181523:hit:37959:3.12.0.0;Target=TRINITY_DN17001_c0_g1_i11 2321 2370 +;Gap=M50
scaffold318|size181523	blastn	match_part	12000	12048	49	+	.	ID=scaffold318|size181523:hsp:76438:3.12.0.0;Parent=scaffold318|size181523:hit:37959:3.12.0.0;Target=TRINITY_DN17001_c0_g1_i11 2369 2417 +;Gap=M49
scaffold318|size181523	blastn	match_part	12133	12170	38	+	.	ID=scaffold318|size181523:hsp:76439:3.12.0.0;Parent=scaffold318|size181523:hit:37959:3.12.0.0;Target=TRINITY_DN17001_c0_g1_i11 2416 2453 +;Gap=M38
scaffold318|size181523	blastn	match_part	12258	12306	49	+	.	ID=scaffold318|size181523:hsp:76440:3.12.0.0;Parent=scaffold318|size181523:hit:37959:3.12.0.0;Target=TRINITY_DN17001_c0_g1_i11 2453 2501 +;Gap=M49
scaffold318|size181523	blastn	match_part	12378	12429	52	+	.	ID=scaffold318|size181523:hsp:76441:3.12.0.0;Parent=scaffold318|size181523:hit:37959:3.12.0.0;Target=TRINITY_DN17001_c0_g1_i11 2500 2551 +;Gap=M52
scaffold318|size181523	blastn	match_part	12536	12574	39	+	.	ID=scaffold318|size181523:hsp:76442:3.12.0.0;Parent=scaffold318|size181523:hit:37959:3.12.0.0;Target=TRINITY_DN17001_c0_g1_i11 2549 2587 +;Gap=M39
scaffold318|size181523	blastn	match_part	12653	12700	48	+	.	ID=scaffold318|size181523:hsp:76443:3.12.0.0;Parent=scaffold318|size181523:hit:37959:3.12.0.0;Target=TRINITY_DN17001_c0_g1_i11 2588 2635 +;Gap=M48
scaffold318|size181523	blastn	match_part	12771	12808	38	+	.	ID=scaffold318|size181523:hsp:76444:3.12.0.0;Parent=scaffold318|size181523:hit:37959:3.12.0.0;Target=TRINITY_DN17001_c0_g1_i11 2635 2672 +;Gap=M38
scaffold318|size181523	blastn	match_part	12891	12972	82	+	.	ID=scaffold318|size181523:hsp:76445:3.12.0.0;Parent=scaffold318|size181523:hit:37959:3.12.0.0;Target=TRINITY_DN17001_c0_g1_i11 2672 2753 +;Gap=M82
scaffold318|size181523	blastn	match_part	13038	13075	38	+	.	ID=scaffold318|size181523:hsp:76446:3.12.0.0;Parent=scaffold318|size181523:hit:37959:3.12.0.0;Target=TRINITY_DN17001_c0_g1_i11 2699 2736 +;Gap=M38
scaffold318|size181523	blastn	match_part	13182	13236	49	+	.	ID=scaffold318|size181523:hsp:76447:3.12.0.0;Parent=scaffold318|size181523:hit:37959:3.12.0.0;Target=TRINITY_DN17001_c0_g1_i11 2699 2753 +;Gap=M55
scaffold318|size181523	blastn	match_part	13302	13356	49	+	.	ID=scaffold318|size181523:hsp:76448:3.12.0.0;Parent=scaffold318|size181523:hit:37959:3.12.0.0;Target=TRINITY_DN17001_c0_g1_i11 2699 2753 +;Gap=M55
scaffold318|size181523	blastn	match_part	13422	13476	49	+	.	ID=scaffold318|size181523:hsp:76449:3.12.0.0;Parent=scaffold318|size181523:hit:37959:3.12.0.0;Target=TRINITY_DN17001_c0_g1_i11 2699 2753 +;Gap=M55
scaffold318|size181523	blastn	match_part	13542	13596	49	+	.	ID=scaffold318|size181523:hsp:76450:3.12.0.0;Parent=scaffold318|size181523:hit:37959:3.12.0.0;Target=TRINITY_DN17001_c0_g1_i11 2699 2753 +;Gap=M55
scaffold318|size181523	blastn	match_part	13662	13716	49	+	.	ID=scaffold318|size181523:hsp:76451:3.12.0.0;Parent=scaffold318|size181523:hit:37959:3.12.0.0;Target=TRINITY_DN17001_c0_g1_i11 2699 2753 +;Gap=M55
scaffold318|size181523	blastn	match_part	13782	13836	49	+	.	ID=scaffold318|size181523:hsp:76452:3.12.0.0;Parent=scaffold318|size181523:hit:37959:3.12.0.0;Target=TRINITY_DN17001_c0_g1_i11 2699 2753 +;Gap=M55
scaffold318|size181523	blastn	match_part	13902	13956	49	+	.	ID=scaffold318|size181523:hsp:76453:3.12.0.0;Parent=scaffold318|size181523:hit:37959:3.12.0.0;Target=TRINITY_DN17001_c0_g1_i11 2699 2753 +;Gap=M55
scaffold318|size181523	blastn	match_part	14022	14076	49	+	.	ID=scaffold318|size181523:hsp:76454:3.12.0.0;Parent=scaffold318|size181523:hit:37959:3.12.0.0;Target=TRINITY_DN17001_c0_g1_i11 2699 2753 +;Gap=M55
scaffold318|size181523	blastn	match_part	14142	14196	49	+	.	ID=scaffold318|size181523:hsp:76455:3.12.0.0;Parent=scaffold318|size181523:hit:37959:3.12.0.0;Target=TRINITY_DN17001_c0_g1_i11 2699 2753 +;Gap=M55
scaffold318|size181523	blastn	match_part	14262	14316	49	+	.	ID=scaffold318|size181523:hsp:76456:3.12.0.0;Parent=scaffold318|size181523:hit:37959:3.12.0.0;Target=TRINITY_DN17001_c0_g1_i11 2699 2753 +;Gap=M55
scaffold318|size181523	blastn	match_part	14382	14436	49	+	.	ID=scaffold318|size181523:hsp:76457:3.12.0.0;Parent=scaffold318|size181523:hit:37959:3.12.0.0;Target=TRINITY_DN17001_c0_g1_i11 2699 2753 +;Gap=M55
scaffold318|size181523	blastn	match_part	14502	14556	49	+	.	ID=scaffold318|size181523:hsp:76458:3.12.0.0;Parent=scaffold318|size181523:hit:37959:3.12.0.0;Target=TRINITY_DN17001_c0_g1_i11 2699 2753 +;Gap=M55
scaffold318|size181523	blastn	match_part	14622	14676	49	+	.	ID=scaffold318|size181523:hsp:76459:3.12.0.0;Parent=scaffold318|size181523:hit:37959:3.12.0.0;Target=TRINITY_DN17001_c0_g1_i11 2699 2753 +;Gap=M55
scaffold318|size181523	blastn	match_part	14742	14796	49	+	.	ID=scaffold318|size181523:hsp:76460:3.12.0.0;Parent=scaffold318|size181523:hit:37959:3.12.0.0;Target=TRINITY_DN17001_c0_g1_i11 2699 2753 +;Gap=M55
scaffold318|size181523	blastn	match_part	14862	14916	49	+	.	ID=scaffold318|size181523:hsp:76461:3.12.0.0;Parent=scaffold318|size181523:hit:37959:3.12.0.0;Target=TRINITY_DN17001_c0_g1_i11 2699 2753 +;Gap=M55
scaffold318|size181523	blastn	match_part	14982	15036	49	+	.	ID=scaffold318|size181523:hsp:76462:3.12.0.0;Parent=scaffold318|size181523:hit:37959:3.12.0.0;Target=TRINITY_DN17001_c0_g1_i11 2699 2753 +;Gap=M55
scaffold318|size181523	blastn	match_part	15102	15156	43	+	.	ID=scaffold318|size181523:hsp:76463:3.12.0.0;Parent=scaffold318|size181523:hit:37959:3.12.0.0;Target=TRINITY_DN17001_c0_g1_i11 2699 2753 +;Gap=M55
scaffold318|size181523	blastn	match_part	15222	15276	49	+	.	ID=scaffold318|size181523:hsp:76464:3.12.0.0;Parent=scaffold318|size181523:hit:37959:3.12.0.0;Target=TRINITY_DN17001_c0_g1_i11 2699 2753 +;Gap=M55
scaffold318|size181523	blastn	match_part	15342	15396	49	+	.	ID=scaffold318|size181523:hsp:76465:3.12.0.0;Parent=scaffold318|size181523:hit:37959:3.12.0.0;Target=TRINITY_DN17001_c0_g1_i11 2699 2753 +;Gap=M55
scaffold318|size181523	blastn	match_part	15462	15516	49	+	.	ID=scaffold318|size181523:hsp:76466:3.12.0.0;Parent=scaffold318|size181523:hit:37959:3.12.0.0;Target=TRINITY_DN17001_c0_g1_i11 2699 2753 +;Gap=M55
scaffold318|size181523	blastn	match_part	15582	15636	49	+	.	ID=scaffold318|size181523:hsp:76467:3.12.0.0;Parent=scaffold318|size181523:hit:37959:3.12.0.0;Target=TRINITY_DN17001_c0_g1_i11 2699 2753 +;Gap=M55
scaffold318|size181523	blastn	match_part	15702	15756	49	+	.	ID=scaffold318|size181523:hsp:76468:3.12.0.0;Parent=scaffold318|size181523:hit:37959:3.12.0.0;Target=TRINITY_DN17001_c0_g1_i11 2699 2753 +;Gap=M55
scaffold318|size181523	blastn	match_part	15822	15876	49	+	.	ID=scaffold318|size181523:hsp:76469:3.12.0.0;Parent=scaffold318|size181523:hit:37959:3.12.0.0;Target=TRINITY_DN17001_c0_g1_i11 2699 2753 +;Gap=M55
scaffold318|size181523	blastn	match_part	15942	15996	43	+	.	ID=scaffold318|size181523:hsp:76470:3.12.0.0;Parent=scaffold318|size181523:hit:37959:3.12.0.0;Target=TRINITY_DN17001_c0_g1_i11 2699 2753 +;Gap=M55
scaffold318|size181523	blastn	match_part	16062	16116	49	+	.	ID=scaffold318|size181523:hsp:76471:3.12.0.0;Parent=scaffold318|size181523:hit:37959:3.12.0.0;Target=TRINITY_DN17001_c0_g1_i11 2699 2753 +;Gap=M55
scaffold318|size181523	blastn	match_part	16182	16236	43	+	.	ID=scaffold318|size181523:hsp:76472:3.12.0.0;Parent=scaffold318|size181523:hit:37959:3.12.0.0;Target=TRINITY_DN17001_c0_g1_i11 2699 2753 +;Gap=M55
scaffold318|size181523	blastn	match_part	16302	16356	49	+	.	ID=scaffold318|size181523:hsp:76473:3.12.0.0;Parent=scaffold318|size181523:hit:37959:3.12.0.0;Target=TRINITY_DN17001_c0_g1_i11 2699 2753 +;Gap=M55
scaffold318|size181523	blastn	match_part	16422	16476	43	+	.	ID=scaffold318|size181523:hsp:76474:3.12.0.0;Parent=scaffold318|size181523:hit:37959:3.12.0.0;Target=TRINITY_DN17001_c0_g1_i11 2699 2753 +;Gap=M55
scaffold318|size181523	blastn	match_part	16542	16596	43	+	.	ID=scaffold318|size181523:hsp:76475:3.12.0.0;Parent=scaffold318|size181523:hit:37959:3.12.0.0;Target=TRINITY_DN17001_c0_g1_i11 2699 2753 +;Gap=M55
scaffold318|size181523	blastn	match_part	16662	16716	49	+	.	ID=scaffold318|size181523:hsp:76476:3.12.0.0;Parent=scaffold318|size181523:hit:37959:3.12.0.0;Target=TRINITY_DN17001_c0_g1_i11 2699 2753 +;Gap=M55
scaffold318|size181523	blastn	expressed_sequence_match	2408	7638	1133	+	.	ID=scaffold318|size181523:hit:37960:3.12.0.0;Name=TRINITY_DN17001_c0_g1_i12;score=1133
scaffold318|size181523	blastn	match_part	2408	3540	1133	+	.	ID=scaffold318|size181523:hsp:76477:3.12.0.0;Parent=scaffold318|size181523:hit:37960:3.12.0.0;Target=TRINITY_DN17001_c0_g1_i12 1 1133 +;Gap=M1133
scaffold318|size181523	blastn	match_part	3642	4119	478	+	.	ID=scaffold318|size181523:hsp:76478:3.12.0.0;Parent=scaffold318|size181523:hit:37960:3.12.0.0;Target=TRINITY_DN17001_c0_g1_i12 1134 1611 +;Gap=M478
scaffold318|size181523	blastn	match_part	4189	5127	939	+	.	ID=scaffold318|size181523:hsp:76479:3.12.0.0;Parent=scaffold318|size181523:hit:37960:3.12.0.0;Target=TRINITY_DN17001_c0_g1_i12 1612 2550 +;Gap=M939
scaffold318|size181523	blastn	match_part	5223	6076	854	+	.	ID=scaffold318|size181523:hsp:76480:3.12.0.0;Parent=scaffold318|size181523:hit:37960:3.12.0.0;Target=TRINITY_DN17001_c0_g1_i12 2551 3404 +;Gap=M854
scaffold318|size181523	blastn	match_part	6159	6562	392	+	.	ID=scaffold318|size181523:hsp:76481:3.12.0.0;Parent=scaffold318|size181523:hit:37960:3.12.0.0;Target=TRINITY_DN17001_c0_g1_i12 3405 3808 +;Gap=M404
scaffold318|size181523	blastn	match_part	7165	7493	257	+	.	ID=scaffold318|size181523:hsp:76482:3.12.0.0;Parent=scaffold318|size181523:hit:37960:3.12.0.0;Target=TRINITY_DN17001_c0_g1_i12 3076 3404 +;Gap=M329
scaffold318|size181523	blastn	match_part	7576	7638	63	+	.	ID=scaffold318|size181523:hsp:76483:3.12.0.0;Parent=scaffold318|size181523:hit:37960:3.12.0.0;Target=TRINITY_DN17001_c0_g1_i12 3405 3467 +;Gap=M63
scaffold318|size181523	blastn	expressed_sequence_match	12927	23457	119	+	.	ID=scaffold318|size181523:hit:37961:3.12.0.0;Name=TRINITY_DN17599_c2_g1_i6;score=119
scaffold318|size181523	blastn	match_part	12927	13063	119	+	.	ID=scaffold318|size181523:hsp:76484:3.12.0.0;Parent=scaffold318|size181523:hit:37961:3.12.0.0;Target=TRINITY_DN17599_c2_g1_i6 1 137 +;Gap=M137
scaffold318|size181523	blastn	match_part	13077	13207	119	+	.	ID=scaffold318|size181523:hsp:76485:3.12.0.0;Parent=scaffold318|size181523:hit:37961:3.12.0.0;Target=TRINITY_DN17599_c2_g1_i6 7 137 +;Gap=M131
scaffold318|size181523	blastn	match_part	13191	13327	125	+	.	ID=scaffold318|size181523:hsp:76486:3.12.0.0;Parent=scaffold318|size181523:hit:37961:3.12.0.0;Target=TRINITY_DN17599_c2_g1_i6 1 137 +;Gap=M137
scaffold318|size181523	blastn	match_part	13311	13447	131	+	.	ID=scaffold318|size181523:hsp:76487:3.12.0.0;Parent=scaffold318|size181523:hit:37961:3.12.0.0;Target=TRINITY_DN17599_c2_g1_i6 1 137 +;Gap=M137
scaffold318|size181523	blastn	match_part	13431	13567	131	+	.	ID=scaffold318|size181523:hsp:76488:3.12.0.0;Parent=scaffold318|size181523:hit:37961:3.12.0.0;Target=TRINITY_DN17599_c2_g1_i6 1 137 +;Gap=M137
scaffold318|size181523	blastn	match_part	13551	13687	131	+	.	ID=scaffold318|size181523:hsp:76489:3.12.0.0;Parent=scaffold318|size181523:hit:37961:3.12.0.0;Target=TRINITY_DN17599_c2_g1_i6 1 137 +;Gap=M137
scaffold318|size181523	blastn	match_part	13671	13807	131	+	.	ID=scaffold318|size181523:hsp:76490:3.12.0.0;Parent=scaffold318|size181523:hit:37961:3.12.0.0;Target=TRINITY_DN17599_c2_g1_i6 1 137 +;Gap=M137
scaffold318|size181523	blastn	match_part	13791	13927	131	+	.	ID=scaffold318|size181523:hsp:76491:3.12.0.0;Parent=scaffold318|size181523:hit:37961:3.12.0.0;Target=TRINITY_DN17599_c2_g1_i6 1 137 +;Gap=M137
scaffold318|size181523	blastn	match_part	13911	14047	131	+	.	ID=scaffold318|size181523:hsp:76492:3.12.0.0;Parent=scaffold318|size181523:hit:37961:3.12.0.0;Target=TRINITY_DN17599_c2_g1_i6 1 137 +;Gap=M137
scaffold318|size181523	blastn	match_part	14031	14167	131	+	.	ID=scaffold318|size181523:hsp:76493:3.12.0.0;Parent=scaffold318|size181523:hit:37961:3.12.0.0;Target=TRINITY_DN17599_c2_g1_i6 1 137 +;Gap=M137
scaffold318|size181523	blastn	match_part	14151	14287	131	+	.	ID=scaffold318|size181523:hsp:76494:3.12.0.0;Parent=scaffold318|size181523:hit:37961:3.12.0.0;Target=TRINITY_DN17599_c2_g1_i6 1 137 +;Gap=M137
scaffold318|size181523	blastn	match_part	14271	14407	131	+	.	ID=scaffold318|size181523:hsp:76495:3.12.0.0;Parent=scaffold318|size181523:hit:37961:3.12.0.0;Target=TRINITY_DN17599_c2_g1_i6 1 137 +;Gap=M137
scaffold318|size181523	blastn	match_part	14391	14527	131	+	.	ID=scaffold318|size181523:hsp:76496:3.12.0.0;Parent=scaffold318|size181523:hit:37961:3.12.0.0;Target=TRINITY_DN17599_c2_g1_i6 1 137 +;Gap=M137
scaffold318|size181523	blastn	match_part	14511	14647	131	+	.	ID=scaffold318|size181523:hsp:76497:3.12.0.0;Parent=scaffold318|size181523:hit:37961:3.12.0.0;Target=TRINITY_DN17599_c2_g1_i6 1 137 +;Gap=M137
scaffold318|size181523	blastn	match_part	14631	14767	131	+	.	ID=scaffold318|size181523:hsp:76498:3.12.0.0;Parent=scaffold318|size181523:hit:37961:3.12.0.0;Target=TRINITY_DN17599_c2_g1_i6 1 137 +;Gap=M137
scaffold318|size181523	blastn	match_part	14751	14887	131	+	.	ID=scaffold318|size181523:hsp:76499:3.12.0.0;Parent=scaffold318|size181523:hit:37961:3.12.0.0;Target=TRINITY_DN17599_c2_g1_i6 1 137 +;Gap=M137
scaffold318|size181523	blastn	match_part	14871	15007	131	+	.	ID=scaffold318|size181523:hsp:76500:3.12.0.0;Parent=scaffold318|size181523:hit:37961:3.12.0.0;Target=TRINITY_DN17599_c2_g1_i6 1 137 +;Gap=M137
scaffold318|size181523	blastn	match_part	14991	15127	131	+	.	ID=scaffold318|size181523:hsp:76501:3.12.0.0;Parent=scaffold318|size181523:hit:37961:3.12.0.0;Target=TRINITY_DN17599_c2_g1_i6 1 137 +;Gap=M137
scaffold318|size181523	blastn	match_part	15111	15247	125	+	.	ID=scaffold318|size181523:hsp:76502:3.12.0.0;Parent=scaffold318|size181523:hit:37961:3.12.0.0;Target=TRINITY_DN17599_c2_g1_i6 1 137 +;Gap=M137
scaffold318|size181523	blastn	match_part	15231	15367	131	+	.	ID=scaffold318|size181523:hsp:76503:3.12.0.0;Parent=scaffold318|size181523:hit:37961:3.12.0.0;Target=TRINITY_DN17599_c2_g1_i6 1 137 +;Gap=M137
scaffold318|size181523	blastn	match_part	15351	15487	131	+	.	ID=scaffold318|size181523:hsp:76504:3.12.0.0;Parent=scaffold318|size181523:hit:37961:3.12.0.0;Target=TRINITY_DN17599_c2_g1_i6 1 137 +;Gap=M137
scaffold318|size181523	blastn	match_part	15471	15607	131	+	.	ID=scaffold318|size181523:hsp:76505:3.12.0.0;Parent=scaffold318|size181523:hit:37961:3.12.0.0;Target=TRINITY_DN17599_c2_g1_i6 1 137 +;Gap=M137
scaffold318|size181523	blastn	match_part	15591	15727	131	+	.	ID=scaffold318|size181523:hsp:76506:3.12.0.0;Parent=scaffold318|size181523:hit:37961:3.12.0.0;Target=TRINITY_DN17599_c2_g1_i6 1 137 +;Gap=M137
scaffold318|size181523	blastn	match_part	15711	15847	131	+	.	ID=scaffold318|size181523:hsp:76507:3.12.0.0;Parent=scaffold318|size181523:hit:37961:3.12.0.0;Target=TRINITY_DN17599_c2_g1_i6 1 137 +;Gap=M137
scaffold318|size181523	blastn	match_part	15831	15967	113	+	.	ID=scaffold318|size181523:hsp:76508:3.12.0.0;Parent=scaffold318|size181523:hit:37961:3.12.0.0;Target=TRINITY_DN17599_c2_g1_i6 1 137 +;Gap=M137
scaffold318|size181523	blastn	match_part	15951	16087	125	+	.	ID=scaffold318|size181523:hsp:76509:3.12.0.0;Parent=scaffold318|size181523:hit:37961:3.12.0.0;Target=TRINITY_DN17599_c2_g1_i6 1 137 +;Gap=M137
scaffold318|size181523	blastn	match_part	16071	16207	131	+	.	ID=scaffold318|size181523:hsp:76510:3.12.0.0;Parent=scaffold318|size181523:hit:37961:3.12.0.0;Target=TRINITY_DN17599_c2_g1_i6 1 137 +;Gap=M137
scaffold318|size181523	blastn	match_part	16191	16327	125	+	.	ID=scaffold318|size181523:hsp:76511:3.12.0.0;Parent=scaffold318|size181523:hit:37961:3.12.0.0;Target=TRINITY_DN17599_c2_g1_i6 1 137 +;Gap=M137
scaffold318|size181523	blastn	match_part	16311	16447	131	+	.	ID=scaffold318|size181523:hsp:76512:3.12.0.0;Parent=scaffold318|size181523:hit:37961:3.12.0.0;Target=TRINITY_DN17599_c2_g1_i6 1 137 +;Gap=M137
scaffold318|size181523	blastn	match_part	16431	16567	125	+	.	ID=scaffold318|size181523:hsp:76513:3.12.0.0;Parent=scaffold318|size181523:hit:37961:3.12.0.0;Target=TRINITY_DN17599_c2_g1_i6 1 137 +;Gap=M137
scaffold318|size181523	blastn	match_part	16551	16687	119	+	.	ID=scaffold318|size181523:hsp:76514:3.12.0.0;Parent=scaffold318|size181523:hit:37961:3.12.0.0;Target=TRINITY_DN17599_c2_g1_i6 1 137 +;Gap=M137
scaffold318|size181523	blastn	match_part	16671	16822	146	+	.	ID=scaffold318|size181523:hsp:76515:3.12.0.0;Parent=scaffold318|size181523:hit:37961:3.12.0.0;Target=TRINITY_DN17599_c2_g1_i6 1 152 +;Gap=M152
scaffold318|size181523	blastn	match_part	16900	16960	61	+	.	ID=scaffold318|size181523:hsp:76516:3.12.0.0;Parent=scaffold318|size181523:hit:37961:3.12.0.0;Target=TRINITY_DN17599_c2_g1_i6 153 213 +;Gap=M61
scaffold318|size181523	blastn	match_part	17072	17108	37	+	.	ID=scaffold318|size181523:hsp:76517:3.12.0.0;Parent=scaffold318|size181523:hit:37961:3.12.0.0;Target=TRINITY_DN17599_c2_g1_i6 213 249 +;Gap=M37
scaffold318|size181523	blastn	match_part	17186	17232	47	+	.	ID=scaffold318|size181523:hsp:76518:3.12.0.0;Parent=scaffold318|size181523:hit:37961:3.12.0.0;Target=TRINITY_DN17599_c2_g1_i6 249 295 +;Gap=M47
scaffold318|size181523	blastn	match_part	17705	18791	1087	+	.	ID=scaffold318|size181523:hsp:76519:3.12.0.0;Parent=scaffold318|size181523:hit:37961:3.12.0.0;Target=TRINITY_DN17599_c2_g1_i6 768 1854 +;Gap=M1087
scaffold318|size181523	blastn	match_part	18863	19494	632	+	.	ID=scaffold318|size181523:hsp:76520:3.12.0.0;Parent=scaffold318|size181523:hit:37961:3.12.0.0;Target=TRINITY_DN17599_c2_g1_i6 1853 2484 +;Gap=M632
scaffold318|size181523	blastn	match_part	23279	23457	109	+	.	ID=scaffold318|size181523:hsp:76521:3.12.0.0;Parent=scaffold318|size181523:hit:37961:3.12.0.0;Target=TRINITY_DN17599_c2_g1_i6 2230 2409 +;Gap=M179
scaffold318|size181523	blastn	expressed_sequence_match	12927	23457	119	+	.	ID=scaffold318|size181523:hit:37962:3.12.0.0;Name=TRINITY_DN17599_c2_g1_i7;score=119
scaffold318|size181523	blastn	match_part	12927	13063	119	+	.	ID=scaffold318|size181523:hsp:76522:3.12.0.0;Parent=scaffold318|size181523:hit:37962:3.12.0.0;Target=TRINITY_DN17599_c2_g1_i7 1 137 +;Gap=M137
scaffold318|size181523	blastn	match_part	13077	13207	119	+	.	ID=scaffold318|size181523:hsp:76523:3.12.0.0;Parent=scaffold318|size181523:hit:37962:3.12.0.0;Target=TRINITY_DN17599_c2_g1_i7 7 137 +;Gap=M131
scaffold318|size181523	blastn	match_part	13191	13327	125	+	.	ID=scaffold318|size181523:hsp:76524:3.12.0.0;Parent=scaffold318|size181523:hit:37962:3.12.0.0;Target=TRINITY_DN17599_c2_g1_i7 1 137 +;Gap=M137
scaffold318|size181523	blastn	match_part	13311	13447	131	+	.	ID=scaffold318|size181523:hsp:76525:3.12.0.0;Parent=scaffold318|size181523:hit:37962:3.12.0.0;Target=TRINITY_DN17599_c2_g1_i7 1 137 +;Gap=M137
scaffold318|size181523	blastn	match_part	13431	13567	131	+	.	ID=scaffold318|size181523:hsp:76526:3.12.0.0;Parent=scaffold318|size181523:hit:37962:3.12.0.0;Target=TRINITY_DN17599_c2_g1_i7 1 137 +;Gap=M137
scaffold318|size181523	blastn	match_part	13551	13687	131	+	.	ID=scaffold318|size181523:hsp:76527:3.12.0.0;Parent=scaffold318|size181523:hit:37962:3.12.0.0;Target=TRINITY_DN17599_c2_g1_i7 1 137 +;Gap=M137
scaffold318|size181523	blastn	match_part	13671	13807	131	+	.	ID=scaffold318|size181523:hsp:76528:3.12.0.0;Parent=scaffold318|size181523:hit:37962:3.12.0.0;Target=TRINITY_DN17599_c2_g1_i7 1 137 +;Gap=M137
scaffold318|size181523	blastn	match_part	13791	13927	131	+	.	ID=scaffold318|size181523:hsp:76529:3.12.0.0;Parent=scaffold318|size181523:hit:37962:3.12.0.0;Target=TRINITY_DN17599_c2_g1_i7 1 137 +;Gap=M137
scaffold318|size181523	blastn	match_part	13911	14047	131	+	.	ID=scaffold318|size181523:hsp:76530:3.12.0.0;Parent=scaffold318|size181523:hit:37962:3.12.0.0;Target=TRINITY_DN17599_c2_g1_i7 1 137 +;Gap=M137
scaffold318|size181523	blastn	match_part	14031	14167	131	+	.	ID=scaffold318|size181523:hsp:76531:3.12.0.0;Parent=scaffold318|size181523:hit:37962:3.12.0.0;Target=TRINITY_DN17599_c2_g1_i7 1 137 +;Gap=M137
scaffold318|size181523	blastn	match_part	14151	14287	131	+	.	ID=scaffold318|size181523:hsp:76532:3.12.0.0;Parent=scaffold318|size181523:hit:37962:3.12.0.0;Target=TRINITY_DN17599_c2_g1_i7 1 137 +;Gap=M137
scaffold318|size181523	blastn	match_part	14271	14407	131	+	.	ID=scaffold318|size181523:hsp:76533:3.12.0.0;Parent=scaffold318|size181523:hit:37962:3.12.0.0;Target=TRINITY_DN17599_c2_g1_i7 1 137 +;Gap=M137
scaffold318|size181523	blastn	match_part	14391	14527	131	+	.	ID=scaffold318|size181523:hsp:76534:3.12.0.0;Parent=scaffold318|size181523:hit:37962:3.12.0.0;Target=TRINITY_DN17599_c2_g1_i7 1 137 +;Gap=M137
scaffold318|size181523	blastn	match_part	14511	14647	131	+	.	ID=scaffold318|size181523:hsp:76535:3.12.0.0;Parent=scaffold318|size181523:hit:37962:3.12.0.0;Target=TRINITY_DN17599_c2_g1_i7 1 137 +;Gap=M137
scaffold318|size181523	blastn	match_part	14631	14767	131	+	.	ID=scaffold318|size181523:hsp:76536:3.12.0.0;Parent=scaffold318|size181523:hit:37962:3.12.0.0;Target=TRINITY_DN17599_c2_g1_i7 1 137 +;Gap=M137
scaffold318|size181523	blastn	match_part	14751	14887	131	+	.	ID=scaffold318|size181523:hsp:76537:3.12.0.0;Parent=scaffold318|size181523:hit:37962:3.12.0.0;Target=TRINITY_DN17599_c2_g1_i7 1 137 +;Gap=M137
scaffold318|size181523	blastn	match_part	14871	15007	131	+	.	ID=scaffold318|size181523:hsp:76538:3.12.0.0;Parent=scaffold318|size181523:hit:37962:3.12.0.0;Target=TRINITY_DN17599_c2_g1_i7 1 137 +;Gap=M137
scaffold318|size181523	blastn	match_part	14991	15127	131	+	.	ID=scaffold318|size181523:hsp:76539:3.12.0.0;Parent=scaffold318|size181523:hit:37962:3.12.0.0;Target=TRINITY_DN17599_c2_g1_i7 1 137 +;Gap=M137
scaffold318|size181523	blastn	match_part	15111	15247	125	+	.	ID=scaffold318|size181523:hsp:76540:3.12.0.0;Parent=scaffold318|size181523:hit:37962:3.12.0.0;Target=TRINITY_DN17599_c2_g1_i7 1 137 +;Gap=M137
scaffold318|size181523	blastn	match_part	15231	15367	131	+	.	ID=scaffold318|size181523:hsp:76541:3.12.0.0;Parent=scaffold318|size181523:hit:37962:3.12.0.0;Target=TRINITY_DN17599_c2_g1_i7 1 137 +;Gap=M137
scaffold318|size181523	blastn	match_part	15351	15487	131	+	.	ID=scaffold318|size181523:hsp:76542:3.12.0.0;Parent=scaffold318|size181523:hit:37962:3.12.0.0;Target=TRINITY_DN17599_c2_g1_i7 1 137 +;Gap=M137
scaffold318|size181523	blastn	match_part	15471	15607	131	+	.	ID=scaffold318|size181523:hsp:76543:3.12.0.0;Parent=scaffold318|size181523:hit:37962:3.12.0.0;Target=TRINITY_DN17599_c2_g1_i7 1 137 +;Gap=M137
scaffold318|size181523	blastn	match_part	15591	15727	131	+	.	ID=scaffold318|size181523:hsp:76544:3.12.0.0;Parent=scaffold318|size181523:hit:37962:3.12.0.0;Target=TRINITY_DN17599_c2_g1_i7 1 137 +;Gap=M137
scaffold318|size181523	blastn	match_part	15711	15847	131	+	.	ID=scaffold318|size181523:hsp:76545:3.12.0.0;Parent=scaffold318|size181523:hit:37962:3.12.0.0;Target=TRINITY_DN17599_c2_g1_i7 1 137 +;Gap=M137
scaffold318|size181523	blastn	match_part	15831	15967	113	+	.	ID=scaffold318|size181523:hsp:76546:3.12.0.0;Parent=scaffold318|size181523:hit:37962:3.12.0.0;Target=TRINITY_DN17599_c2_g1_i7 1 137 +;Gap=M137
scaffold318|size181523	blastn	match_part	15951	16087	125	+	.	ID=scaffold318|size181523:hsp:76547:3.12.0.0;Parent=scaffold318|size181523:hit:37962:3.12.0.0;Target=TRINITY_DN17599_c2_g1_i7 1 137 +;Gap=M137
scaffold318|size181523	blastn	match_part	16071	16207	131	+	.	ID=scaffold318|size181523:hsp:76548:3.12.0.0;Parent=scaffold318|size181523:hit:37962:3.12.0.0;Target=TRINITY_DN17599_c2_g1_i7 1 137 +;Gap=M137
scaffold318|size181523	blastn	match_part	16191	16327	125	+	.	ID=scaffold318|size181523:hsp:76549:3.12.0.0;Parent=scaffold318|size181523:hit:37962:3.12.0.0;Target=TRINITY_DN17599_c2_g1_i7 1 137 +;Gap=M137
scaffold318|size181523	blastn	match_part	16311	16447	131	+	.	ID=scaffold318|size181523:hsp:76550:3.12.0.0;Parent=scaffold318|size181523:hit:37962:3.12.0.0;Target=TRINITY_DN17599_c2_g1_i7 1 137 +;Gap=M137
scaffold318|size181523	blastn	match_part	16431	16567	125	+	.	ID=scaffold318|size181523:hsp:76551:3.12.0.0;Parent=scaffold318|size181523:hit:37962:3.12.0.0;Target=TRINITY_DN17599_c2_g1_i7 1 137 +;Gap=M137
scaffold318|size181523	blastn	match_part	16551	16687	119	+	.	ID=scaffold318|size181523:hsp:76552:3.12.0.0;Parent=scaffold318|size181523:hit:37962:3.12.0.0;Target=TRINITY_DN17599_c2_g1_i7 1 137 +;Gap=M137
scaffold318|size181523	blastn	match_part	16671	16822	146	+	.	ID=scaffold318|size181523:hsp:76553:3.12.0.0;Parent=scaffold318|size181523:hit:37962:3.12.0.0;Target=TRINITY_DN17599_c2_g1_i7 1 152 +;Gap=M152
scaffold318|size181523	blastn	match_part	16900	16960	61	+	.	ID=scaffold318|size181523:hsp:76554:3.12.0.0;Parent=scaffold318|size181523:hit:37962:3.12.0.0;Target=TRINITY_DN17599_c2_g1_i7 153 213 +;Gap=M61
scaffold318|size181523	blastn	match_part	17072	17108	37	+	.	ID=scaffold318|size181523:hsp:76555:3.12.0.0;Parent=scaffold318|size181523:hit:37962:3.12.0.0;Target=TRINITY_DN17599_c2_g1_i7 213 249 +;Gap=M37
scaffold318|size181523	blastn	match_part	17186	17232	47	+	.	ID=scaffold318|size181523:hsp:76556:3.12.0.0;Parent=scaffold318|size181523:hit:37962:3.12.0.0;Target=TRINITY_DN17599_c2_g1_i7 249 295 +;Gap=M47
scaffold318|size181523	blastn	match_part	17705	18018	314	+	.	ID=scaffold318|size181523:hsp:76557:3.12.0.0;Parent=scaffold318|size181523:hit:37962:3.12.0.0;Target=TRINITY_DN17599_c2_g1_i7 768 1081 +;Gap=M314
scaffold318|size181523	blastn	match_part	18101	19494	1394	+	.	ID=scaffold318|size181523:hsp:76558:3.12.0.0;Parent=scaffold318|size181523:hit:37962:3.12.0.0;Target=TRINITY_DN17599_c2_g1_i7 1081 2474 +;Gap=M1394
scaffold318|size181523	blastn	match_part	23279	23457	109	+	.	ID=scaffold318|size181523:hsp:76559:3.12.0.0;Parent=scaffold318|size181523:hit:37962:3.12.0.0;Target=TRINITY_DN17599_c2_g1_i7 2220 2399 +;Gap=M179
scaffold318|size181523	blastn	expressed_sequence_match	5748	16716	257	+	.	ID=scaffold318|size181523:hit:37963:3.12.0.0;Name=TRINITY_DN17001_c0_g1_i13;score=257
scaffold318|size181523	blastn	match_part	5748	6076	257	+	.	ID=scaffold318|size181523:hsp:76560:3.12.0.0;Parent=scaffold318|size181523:hit:37963:3.12.0.0;Target=TRINITY_DN17001_c0_g1_i13 416 744 +;Gap=M329
scaffold318|size181523	blastn	match_part	6159	6221	57	+	.	ID=scaffold318|size181523:hsp:76561:3.12.0.0;Parent=scaffold318|size181523:hit:37963:3.12.0.0;Target=TRINITY_DN17001_c0_g1_i13 745 807 +;Gap=M63
scaffold318|size181523	blastn	match_part	6488	6596	109	+	.	ID=scaffold318|size181523:hsp:76562:3.12.0.0;Parent=scaffold318|size181523:hit:37963:3.12.0.0;Target=TRINITY_DN17001_c0_g1_i13 1 109 +;Gap=M109
scaffold318|size181523	blastn	match_part	6889	7493	605	+	.	ID=scaffold318|size181523:hsp:76563:3.12.0.0;Parent=scaffold318|size181523:hit:37963:3.12.0.0;Target=TRINITY_DN17001_c0_g1_i13 140 744 +;Gap=M605
scaffold318|size181523	blastn	match_part	7576	7876	301	+	.	ID=scaffold318|size181523:hsp:76564:3.12.0.0;Parent=scaffold318|size181523:hit:37963:3.12.0.0;Target=TRINITY_DN17001_c0_g1_i13 745 1045 +;Gap=M301
scaffold318|size181523	blastn	match_part	7959	8132	174	+	.	ID=scaffold318|size181523:hsp:76565:3.12.0.0;Parent=scaffold318|size181523:hit:37963:3.12.0.0;Target=TRINITY_DN17001_c0_g1_i13 1046 1219 +;Gap=M174
scaffold318|size181523	blastn	match_part	8211	8250	40	+	.	ID=scaffold318|size181523:hsp:76566:3.12.0.0;Parent=scaffold318|size181523:hit:37963:3.12.0.0;Target=TRINITY_DN17001_c0_g1_i13 1219 1258 +;Gap=M40
scaffold318|size181523	blastn	match_part	8328	8372	45	+	.	ID=scaffold318|size181523:hsp:76567:3.12.0.0;Parent=scaffold318|size181523:hit:37963:3.12.0.0;Target=TRINITY_DN17001_c0_g1_i13 1256 1300 +;Gap=M45
scaffold318|size181523	blastn	match_part	8442	8478	37	+	.	ID=scaffold318|size181523:hsp:76568:3.12.0.0;Parent=scaffold318|size181523:hit:37963:3.12.0.0;Target=TRINITY_DN17001_c0_g1_i13 1301 1337 +;Gap=M37
scaffold318|size181523	blastn	match_part	8579	8626	48	+	.	ID=scaffold318|size181523:hsp:76569:3.12.0.0;Parent=scaffold318|size181523:hit:37963:3.12.0.0;Target=TRINITY_DN17001_c0_g1_i13 1337 1384 +;Gap=M48
scaffold318|size181523	blastn	match_part	8718	8755	38	+	.	ID=scaffold318|size181523:hsp:76570:3.12.0.0;Parent=scaffold318|size181523:hit:37963:3.12.0.0;Target=TRINITY_DN17001_c0_g1_i13 1385 1422 +;Gap=M38
scaffold318|size181523	blastn	match_part	8833	9153	321	+	.	ID=scaffold318|size181523:hsp:76571:3.12.0.0;Parent=scaffold318|size181523:hit:37963:3.12.0.0;Target=TRINITY_DN17001_c0_g1_i13 1421 1741 +;Gap=M321
scaffold318|size181523	blastn	match_part	9245	9291	47	+	.	ID=scaffold318|size181523:hsp:76572:3.12.0.0;Parent=scaffold318|size181523:hit:37963:3.12.0.0;Target=TRINITY_DN17001_c0_g1_i13 1740 1786 +;Gap=M47
scaffold318|size181523	blastn	match_part	9501	9549	49	+	.	ID=scaffold318|size181523:hsp:76573:3.12.0.0;Parent=scaffold318|size181523:hit:37963:3.12.0.0;Target=TRINITY_DN17001_c0_g1_i13 1810 1858 +;Gap=M49
scaffold318|size181523	blastn	match_part	9639	9687	49	+	.	ID=scaffold318|size181523:hsp:76574:3.12.0.0;Parent=scaffold318|size181523:hit:37963:3.12.0.0;Target=TRINITY_DN17001_c0_g1_i13 1857 1905 +;Gap=M49
scaffold318|size181523	blastn	match_part	9816	9849	34	+	.	ID=scaffold318|size181523:hsp:76575:3.12.0.0;Parent=scaffold318|size181523:hit:37963:3.12.0.0;Target=TRINITY_DN17001_c0_g1_i13 1906 1939 +;Gap=M34
scaffold318|size181523	blastn	match_part	9953	10002	50	+	.	ID=scaffold318|size181523:hsp:76576:3.12.0.0;Parent=scaffold318|size181523:hit:37963:3.12.0.0;Target=TRINITY_DN17001_c0_g1_i13 1939 1988 +;Gap=M50
scaffold318|size181523	blastn	match_part	10097	10134	38	+	.	ID=scaffold318|size181523:hsp:76577:3.12.0.0;Parent=scaffold318|size181523:hit:37963:3.12.0.0;Target=TRINITY_DN17001_c0_g1_i13 1986 2023 +;Gap=M38
scaffold318|size181523	blastn	match_part	10221	10268	48	+	.	ID=scaffold318|size181523:hsp:76578:3.12.0.0;Parent=scaffold318|size181523:hit:37963:3.12.0.0;Target=TRINITY_DN17001_c0_g1_i13 2023 2070 +;Gap=M48
scaffold318|size181523	blastn	match_part	10358	10406	49	+	.	ID=scaffold318|size181523:hsp:76579:3.12.0.0;Parent=scaffold318|size181523:hit:37963:3.12.0.0;Target=TRINITY_DN17001_c0_g1_i13 2070 2118 +;Gap=M49
scaffold318|size181523	blastn	match_part	10613	10661	49	+	.	ID=scaffold318|size181523:hsp:76580:3.12.0.0;Parent=scaffold318|size181523:hit:37963:3.12.0.0;Target=TRINITY_DN17001_c0_g1_i13 2146 2194 +;Gap=M49
scaffold318|size181523	blastn	match_part	10745	10781	37	+	.	ID=scaffold318|size181523:hsp:76581:3.12.0.0;Parent=scaffold318|size181523:hit:37963:3.12.0.0;Target=TRINITY_DN17001_c0_g1_i13 2194 2230 +;Gap=M37
scaffold318|size181523	blastn	match_part	10872	10921	50	+	.	ID=scaffold318|size181523:hsp:76582:3.12.0.0;Parent=scaffold318|size181523:hit:37963:3.12.0.0;Target=TRINITY_DN17001_c0_g1_i13 2230 2279 +;Gap=M50
scaffold318|size181523	blastn	match_part	11003	11051	49	+	.	ID=scaffold318|size181523:hsp:76583:3.12.0.0;Parent=scaffold318|size181523:hit:37963:3.12.0.0;Target=TRINITY_DN17001_c0_g1_i13 2277 2325 +;Gap=M49
scaffold318|size181523	blastn	match_part	11125	11161	37	+	.	ID=scaffold318|size181523:hsp:76584:3.12.0.0;Parent=scaffold318|size181523:hit:37963:3.12.0.0;Target=TRINITY_DN17001_c0_g1_i13 2326 2362 +;Gap=M37
scaffold318|size181523	blastn	match_part	11254	11301	48	+	.	ID=scaffold318|size181523:hsp:76585:3.12.0.0;Parent=scaffold318|size181523:hit:37963:3.12.0.0;Target=TRINITY_DN17001_c0_g1_i13 2362 2409 +;Gap=M48
scaffold318|size181523	blastn	match_part	11419	11456	38	+	.	ID=scaffold318|size181523:hsp:76586:3.12.0.0;Parent=scaffold318|size181523:hit:37963:3.12.0.0;Target=TRINITY_DN17001_c0_g1_i13 2409 2446 +;Gap=M38
scaffold318|size181523	blastn	match_part	11544	11593	50	+	.	ID=scaffold318|size181523:hsp:76587:3.12.0.0;Parent=scaffold318|size181523:hit:37963:3.12.0.0;Target=TRINITY_DN17001_c0_g1_i13 2446 2495 +;Gap=M50
scaffold318|size181523	blastn	match_part	11681	11731	51	+	.	ID=scaffold318|size181523:hsp:76588:3.12.0.0;Parent=scaffold318|size181523:hit:37963:3.12.0.0;Target=TRINITY_DN17001_c0_g1_i13 2493 2543 +;Gap=M51
scaffold318|size181523	blastn	match_part	11843	11892	50	+	.	ID=scaffold318|size181523:hsp:76589:3.12.0.0;Parent=scaffold318|size181523:hit:37963:3.12.0.0;Target=TRINITY_DN17001_c0_g1_i13 2542 2591 +;Gap=M50
scaffold318|size181523	blastn	match_part	12000	12048	49	+	.	ID=scaffold318|size181523:hsp:76590:3.12.0.0;Parent=scaffold318|size181523:hit:37963:3.12.0.0;Target=TRINITY_DN17001_c0_g1_i13 2590 2638 +;Gap=M49
scaffold318|size181523	blastn	match_part	12133	12170	38	+	.	ID=scaffold318|size181523:hsp:76591:3.12.0.0;Parent=scaffold318|size181523:hit:37963:3.12.0.0;Target=TRINITY_DN17001_c0_g1_i13 2637 2674 +;Gap=M38
scaffold318|size181523	blastn	match_part	12258	12306	49	+	.	ID=scaffold318|size181523:hsp:76592:3.12.0.0;Parent=scaffold318|size181523:hit:37963:3.12.0.0;Target=TRINITY_DN17001_c0_g1_i13 2674 2722 +;Gap=M49
scaffold318|size181523	blastn	match_part	12378	12429	52	+	.	ID=scaffold318|size181523:hsp:76593:3.12.0.0;Parent=scaffold318|size181523:hit:37963:3.12.0.0;Target=TRINITY_DN17001_c0_g1_i13 2721 2772 +;Gap=M52
scaffold318|size181523	blastn	match_part	12536	12574	39	+	.	ID=scaffold318|size181523:hsp:76594:3.12.0.0;Parent=scaffold318|size181523:hit:37963:3.12.0.0;Target=TRINITY_DN17001_c0_g1_i13 2770 2808 +;Gap=M39
scaffold318|size181523	blastn	match_part	12653	12700	48	+	.	ID=scaffold318|size181523:hsp:76595:3.12.0.0;Parent=scaffold318|size181523:hit:37963:3.12.0.0;Target=TRINITY_DN17001_c0_g1_i13 2809 2856 +;Gap=M48
scaffold318|size181523	blastn	match_part	12771	12808	38	+	.	ID=scaffold318|size181523:hsp:76596:3.12.0.0;Parent=scaffold318|size181523:hit:37963:3.12.0.0;Target=TRINITY_DN17001_c0_g1_i13 2856 2893 +;Gap=M38
scaffold318|size181523	blastn	match_part	12891	12972	82	+	.	ID=scaffold318|size181523:hsp:76597:3.12.0.0;Parent=scaffold318|size181523:hit:37963:3.12.0.0;Target=TRINITY_DN17001_c0_g1_i13 2893 2974 +;Gap=M82
scaffold318|size181523	blastn	match_part	13038	13075	38	+	.	ID=scaffold318|size181523:hsp:76598:3.12.0.0;Parent=scaffold318|size181523:hit:37963:3.12.0.0;Target=TRINITY_DN17001_c0_g1_i13 2920 2957 +;Gap=M38
scaffold318|size181523	blastn	match_part	13182	13236	49	+	.	ID=scaffold318|size181523:hsp:76599:3.12.0.0;Parent=scaffold318|size181523:hit:37963:3.12.0.0;Target=TRINITY_DN17001_c0_g1_i13 2920 2974 +;Gap=M55
scaffold318|size181523	blastn	match_part	13302	13356	49	+	.	ID=scaffold318|size181523:hsp:76600:3.12.0.0;Parent=scaffold318|size181523:hit:37963:3.12.0.0;Target=TRINITY_DN17001_c0_g1_i13 2920 2974 +;Gap=M55
scaffold318|size181523	blastn	match_part	13422	13476	49	+	.	ID=scaffold318|size181523:hsp:76601:3.12.0.0;Parent=scaffold318|size181523:hit:37963:3.12.0.0;Target=TRINITY_DN17001_c0_g1_i13 2920 2974 +;Gap=M55
scaffold318|size181523	blastn	match_part	13542	13596	49	+	.	ID=scaffold318|size181523:hsp:76602:3.12.0.0;Parent=scaffold318|size181523:hit:37963:3.12.0.0;Target=TRINITY_DN17001_c0_g1_i13 2920 2974 +;Gap=M55
scaffold318|size181523	blastn	match_part	13662	13716	49	+	.	ID=scaffold318|size181523:hsp:76603:3.12.0.0;Parent=scaffold318|size181523:hit:37963:3.12.0.0;Target=TRINITY_DN17001_c0_g1_i13 2920 2974 +;Gap=M55
scaffold318|size181523	blastn	match_part	13782	13836	49	+	.	ID=scaffold318|size181523:hsp:76604:3.12.0.0;Parent=scaffold318|size181523:hit:37963:3.12.0.0;Target=TRINITY_DN17001_c0_g1_i13 2920 2974 +;Gap=M55
scaffold318|size181523	blastn	match_part	13902	13956	49	+	.	ID=scaffold318|size181523:hsp:76605:3.12.0.0;Parent=scaffold318|size181523:hit:37963:3.12.0.0;Target=TRINITY_DN17001_c0_g1_i13 2920 2974 +;Gap=M55
scaffold318|size181523	blastn	match_part	14022	14076	49	+	.	ID=scaffold318|size181523:hsp:76606:3.12.0.0;Parent=scaffold318|size181523:hit:37963:3.12.0.0;Target=TRINITY_DN17001_c0_g1_i13 2920 2974 +;Gap=M55
scaffold318|size181523	blastn	match_part	14142	14196	49	+	.	ID=scaffold318|size181523:hsp:76607:3.12.0.0;Parent=scaffold318|size181523:hit:37963:3.12.0.0;Target=TRINITY_DN17001_c0_g1_i13 2920 2974 +;Gap=M55
scaffold318|size181523	blastn	match_part	14262	14316	49	+	.	ID=scaffold318|size181523:hsp:76608:3.12.0.0;Parent=scaffold318|size181523:hit:37963:3.12.0.0;Target=TRINITY_DN17001_c0_g1_i13 2920 2974 +;Gap=M55
scaffold318|size181523	blastn	match_part	14382	14436	49	+	.	ID=scaffold318|size181523:hsp:76609:3.12.0.0;Parent=scaffold318|size181523:hit:37963:3.12.0.0;Target=TRINITY_DN17001_c0_g1_i13 2920 2974 +;Gap=M55
scaffold318|size181523	blastn	match_part	14502	14556	49	+	.	ID=scaffold318|size181523:hsp:76610:3.12.0.0;Parent=scaffold318|size181523:hit:37963:3.12.0.0;Target=TRINITY_DN17001_c0_g1_i13 2920 2974 +;Gap=M55
scaffold318|size181523	blastn	match_part	14622	14676	49	+	.	ID=scaffold318|size181523:hsp:76611:3.12.0.0;Parent=scaffold318|size181523:hit:37963:3.12.0.0;Target=TRINITY_DN17001_c0_g1_i13 2920 2974 +;Gap=M55
scaffold318|size181523	blastn	match_part	14742	14796	49	+	.	ID=scaffold318|size181523:hsp:76612:3.12.0.0;Parent=scaffold318|size181523:hit:37963:3.12.0.0;Target=TRINITY_DN17001_c0_g1_i13 2920 2974 +;Gap=M55
scaffold318|size181523	blastn	match_part	14862	14916	49	+	.	ID=scaffold318|size181523:hsp:76613:3.12.0.0;Parent=scaffold318|size181523:hit:37963:3.12.0.0;Target=TRINITY_DN17001_c0_g1_i13 2920 2974 +;Gap=M55
scaffold318|size181523	blastn	match_part	14982	15036	49	+	.	ID=scaffold318|size181523:hsp:76614:3.12.0.0;Parent=scaffold318|size181523:hit:37963:3.12.0.0;Target=TRINITY_DN17001_c0_g1_i13 2920 2974 +;Gap=M55
scaffold318|size181523	blastn	match_part	15102	15156	43	+	.	ID=scaffold318|size181523:hsp:76615:3.12.0.0;Parent=scaffold318|size181523:hit:37963:3.12.0.0;Target=TRINITY_DN17001_c0_g1_i13 2920 2974 +;Gap=M55
scaffold318|size181523	blastn	match_part	15222	15276	49	+	.	ID=scaffold318|size181523:hsp:76616:3.12.0.0;Parent=scaffold318|size181523:hit:37963:3.12.0.0;Target=TRINITY_DN17001_c0_g1_i13 2920 2974 +;Gap=M55
scaffold318|size181523	blastn	match_part	15342	15396	49	+	.	ID=scaffold318|size181523:hsp:76617:3.12.0.0;Parent=scaffold318|size181523:hit:37963:3.12.0.0;Target=TRINITY_DN17001_c0_g1_i13 2920 2974 +;Gap=M55
scaffold318|size181523	blastn	match_part	15462	15516	49	+	.	ID=scaffold318|size181523:hsp:76618:3.12.0.0;Parent=scaffold318|size181523:hit:37963:3.12.0.0;Target=TRINITY_DN17001_c0_g1_i13 2920 2974 +;Gap=M55
scaffold318|size181523	blastn	match_part	15582	15636	49	+	.	ID=scaffold318|size181523:hsp:76619:3.12.0.0;Parent=scaffold318|size181523:hit:37963:3.12.0.0;Target=TRINITY_DN17001_c0_g1_i13 2920 2974 +;Gap=M55
scaffold318|size181523	blastn	match_part	15702	15756	49	+	.	ID=scaffold318|size181523:hsp:76620:3.12.0.0;Parent=scaffold318|size181523:hit:37963:3.12.0.0;Target=TRINITY_DN17001_c0_g1_i13 2920 2974 +;Gap=M55
scaffold318|size181523	blastn	match_part	15822	15876	49	+	.	ID=scaffold318|size181523:hsp:76621:3.12.0.0;Parent=scaffold318|size181523:hit:37963:3.12.0.0;Target=TRINITY_DN17001_c0_g1_i13 2920 2974 +;Gap=M55
scaffold318|size181523	blastn	match_part	15942	15996	43	+	.	ID=scaffold318|size181523:hsp:76622:3.12.0.0;Parent=scaffold318|size181523:hit:37963:3.12.0.0;Target=TRINITY_DN17001_c0_g1_i13 2920 2974 +;Gap=M55
scaffold318|size181523	blastn	match_part	16062	16116	49	+	.	ID=scaffold318|size181523:hsp:76623:3.12.0.0;Parent=scaffold318|size181523:hit:37963:3.12.0.0;Target=TRINITY_DN17001_c0_g1_i13 2920 2974 +;Gap=M55
scaffold318|size181523	blastn	match_part	16182	16236	43	+	.	ID=scaffold318|size181523:hsp:76624:3.12.0.0;Parent=scaffold318|size181523:hit:37963:3.12.0.0;Target=TRINITY_DN17001_c0_g1_i13 2920 2974 +;Gap=M55
scaffold318|size181523	blastn	match_part	16302	16356	49	+	.	ID=scaffold318|size181523:hsp:76625:3.12.0.0;Parent=scaffold318|size181523:hit:37963:3.12.0.0;Target=TRINITY_DN17001_c0_g1_i13 2920 2974 +;Gap=M55
scaffold318|size181523	blastn	match_part	16422	16476	43	+	.	ID=scaffold318|size181523:hsp:76626:3.12.0.0;Parent=scaffold318|size181523:hit:37963:3.12.0.0;Target=TRINITY_DN17001_c0_g1_i13 2920 2974 +;Gap=M55
scaffold318|size181523	blastn	match_part	16542	16596	43	+	.	ID=scaffold318|size181523:hsp:76627:3.12.0.0;Parent=scaffold318|size181523:hit:37963:3.12.0.0;Target=TRINITY_DN17001_c0_g1_i13 2920 2974 +;Gap=M55
scaffold318|size181523	blastn	match_part	16662	16716	49	+	.	ID=scaffold318|size181523:hsp:76628:3.12.0.0;Parent=scaffold318|size181523:hit:37963:3.12.0.0;Target=TRINITY_DN17001_c0_g1_i13 2920 2974 +;Gap=M55
scaffold318|size181523	blastn	expressed_sequence_match	5748	16716	257	+	.	ID=scaffold318|size181523:hit:37964:3.12.0.0;Name=TRINITY_DN17001_c0_g1_i1;score=257
scaffold318|size181523	blastn	match_part	5748	6076	257	+	.	ID=scaffold318|size181523:hsp:76629:3.12.0.0;Parent=scaffold318|size181523:hit:37964:3.12.0.0;Target=TRINITY_DN17001_c0_g1_i1 416 744 +;Gap=M329
scaffold318|size181523	blastn	match_part	6159	6221	57	+	.	ID=scaffold318|size181523:hsp:76630:3.12.0.0;Parent=scaffold318|size181523:hit:37964:3.12.0.0;Target=TRINITY_DN17001_c0_g1_i1 745 807 +;Gap=M63
scaffold318|size181523	blastn	match_part	6488	6596	109	+	.	ID=scaffold318|size181523:hsp:76631:3.12.0.0;Parent=scaffold318|size181523:hit:37964:3.12.0.0;Target=TRINITY_DN17001_c0_g1_i1 1 109 +;Gap=M109
scaffold318|size181523	blastn	match_part	6889	7493	605	+	.	ID=scaffold318|size181523:hsp:76632:3.12.0.0;Parent=scaffold318|size181523:hit:37964:3.12.0.0;Target=TRINITY_DN17001_c0_g1_i1 140 744 +;Gap=M605
scaffold318|size181523	blastn	match_part	7576	7876	301	+	.	ID=scaffold318|size181523:hsp:76633:3.12.0.0;Parent=scaffold318|size181523:hit:37964:3.12.0.0;Target=TRINITY_DN17001_c0_g1_i1 745 1045 +;Gap=M301
scaffold318|size181523	blastn	match_part	7959	8132	174	+	.	ID=scaffold318|size181523:hsp:76634:3.12.0.0;Parent=scaffold318|size181523:hit:37964:3.12.0.0;Target=TRINITY_DN17001_c0_g1_i1 1046 1219 +;Gap=M174
scaffold318|size181523	blastn	match_part	8211	8250	40	+	.	ID=scaffold318|size181523:hsp:76635:3.12.0.0;Parent=scaffold318|size181523:hit:37964:3.12.0.0;Target=TRINITY_DN17001_c0_g1_i1 1219 1258 +;Gap=M40
scaffold318|size181523	blastn	match_part	8328	8372	45	+	.	ID=scaffold318|size181523:hsp:76636:3.12.0.0;Parent=scaffold318|size181523:hit:37964:3.12.0.0;Target=TRINITY_DN17001_c0_g1_i1 1256 1300 +;Gap=M45
scaffold318|size181523	blastn	match_part	8442	8478	37	+	.	ID=scaffold318|size181523:hsp:76637:3.12.0.0;Parent=scaffold318|size181523:hit:37964:3.12.0.0;Target=TRINITY_DN17001_c0_g1_i1 1301 1337 +;Gap=M37
scaffold318|size181523	blastn	match_part	8579	8626	48	+	.	ID=scaffold318|size181523:hsp:76638:3.12.0.0;Parent=scaffold318|size181523:hit:37964:3.12.0.0;Target=TRINITY_DN17001_c0_g1_i1 1337 1384 +;Gap=M48
scaffold318|size181523	blastn	match_part	8718	8755	38	+	.	ID=scaffold318|size181523:hsp:76639:3.12.0.0;Parent=scaffold318|size181523:hit:37964:3.12.0.0;Target=TRINITY_DN17001_c0_g1_i1 1385 1422 +;Gap=M38
scaffold318|size181523	blastn	match_part	8833	8880	48	+	.	ID=scaffold318|size181523:hsp:76640:3.12.0.0;Parent=scaffold318|size181523:hit:37964:3.12.0.0;Target=TRINITY_DN17001_c0_g1_i1 1421 1468 +;Gap=M48
scaffold318|size181523	blastn	match_part	8981	9015	35	+	.	ID=scaffold318|size181523:hsp:76641:3.12.0.0;Parent=scaffold318|size181523:hit:37964:3.12.0.0;Target=TRINITY_DN17001_c0_g1_i1 1468 1502 +;Gap=M35
scaffold318|size181523	blastn	match_part	9114	9153	40	+	.	ID=scaffold318|size181523:hsp:76642:3.12.0.0;Parent=scaffold318|size181523:hit:37964:3.12.0.0;Target=TRINITY_DN17001_c0_g1_i1 1502 1541 +;Gap=M40
scaffold318|size181523	blastn	match_part	9245	9291	47	+	.	ID=scaffold318|size181523:hsp:76643:3.12.0.0;Parent=scaffold318|size181523:hit:37964:3.12.0.0;Target=TRINITY_DN17001_c0_g1_i1 1540 1586 +;Gap=M47
scaffold318|size181523	blastn	match_part	9501	9549	49	+	.	ID=scaffold318|size181523:hsp:76644:3.12.0.0;Parent=scaffold318|size181523:hit:37964:3.12.0.0;Target=TRINITY_DN17001_c0_g1_i1 1610 1658 +;Gap=M49
scaffold318|size181523	blastn	match_part	9639	9687	49	+	.	ID=scaffold318|size181523:hsp:76645:3.12.0.0;Parent=scaffold318|size181523:hit:37964:3.12.0.0;Target=TRINITY_DN17001_c0_g1_i1 1657 1705 +;Gap=M49
scaffold318|size181523	blastn	match_part	9816	9849	34	+	.	ID=scaffold318|size181523:hsp:76646:3.12.0.0;Parent=scaffold318|size181523:hit:37964:3.12.0.0;Target=TRINITY_DN17001_c0_g1_i1 1706 1739 +;Gap=M34
scaffold318|size181523	blastn	match_part	9953	10002	50	+	.	ID=scaffold318|size181523:hsp:76647:3.12.0.0;Parent=scaffold318|size181523:hit:37964:3.12.0.0;Target=TRINITY_DN17001_c0_g1_i1 1739 1788 +;Gap=M50
scaffold318|size181523	blastn	match_part	10097	10134	38	+	.	ID=scaffold318|size181523:hsp:76648:3.12.0.0;Parent=scaffold318|size181523:hit:37964:3.12.0.0;Target=TRINITY_DN17001_c0_g1_i1 1786 1823 +;Gap=M38
scaffold318|size181523	blastn	match_part	10221	10268	48	+	.	ID=scaffold318|size181523:hsp:76649:3.12.0.0;Parent=scaffold318|size181523:hit:37964:3.12.0.0;Target=TRINITY_DN17001_c0_g1_i1 1823 1870 +;Gap=M48
scaffold318|size181523	blastn	match_part	10358	10514	157	+	.	ID=scaffold318|size181523:hsp:76650:3.12.0.0;Parent=scaffold318|size181523:hit:37964:3.12.0.0;Target=TRINITY_DN17001_c0_g1_i1 1870 2026 +;Gap=M157
scaffold318|size181523	blastn	match_part	10613	10661	49	+	.	ID=scaffold318|size181523:hsp:76651:3.12.0.0;Parent=scaffold318|size181523:hit:37964:3.12.0.0;Target=TRINITY_DN17001_c0_g1_i1 2026 2074 +;Gap=M49
scaffold318|size181523	blastn	match_part	10745	10781	37	+	.	ID=scaffold318|size181523:hsp:76652:3.12.0.0;Parent=scaffold318|size181523:hit:37964:3.12.0.0;Target=TRINITY_DN17001_c0_g1_i1 2074 2110 +;Gap=M37
scaffold318|size181523	blastn	match_part	10872	10921	50	+	.	ID=scaffold318|size181523:hsp:76653:3.12.0.0;Parent=scaffold318|size181523:hit:37964:3.12.0.0;Target=TRINITY_DN17001_c0_g1_i1 2110 2159 +;Gap=M50
scaffold318|size181523	blastn	match_part	11003	11051	49	+	.	ID=scaffold318|size181523:hsp:76654:3.12.0.0;Parent=scaffold318|size181523:hit:37964:3.12.0.0;Target=TRINITY_DN17001_c0_g1_i1 2157 2205 +;Gap=M49
scaffold318|size181523	blastn	match_part	11125	11161	37	+	.	ID=scaffold318|size181523:hsp:76655:3.12.0.0;Parent=scaffold318|size181523:hit:37964:3.12.0.0;Target=TRINITY_DN17001_c0_g1_i1 2206 2242 +;Gap=M37
scaffold318|size181523	blastn	match_part	11254	11301	48	+	.	ID=scaffold318|size181523:hsp:76656:3.12.0.0;Parent=scaffold318|size181523:hit:37964:3.12.0.0;Target=TRINITY_DN17001_c0_g1_i1 2242 2289 +;Gap=M48
scaffold318|size181523	blastn	match_part	11419	11456	38	+	.	ID=scaffold318|size181523:hsp:76657:3.12.0.0;Parent=scaffold318|size181523:hit:37964:3.12.0.0;Target=TRINITY_DN17001_c0_g1_i1 2289 2326 +;Gap=M38
scaffold318|size181523	blastn	match_part	11544	11593	50	+	.	ID=scaffold318|size181523:hsp:76658:3.12.0.0;Parent=scaffold318|size181523:hit:37964:3.12.0.0;Target=TRINITY_DN17001_c0_g1_i1 2326 2375 +;Gap=M50
scaffold318|size181523	blastn	match_part	11681	11731	51	+	.	ID=scaffold318|size181523:hsp:76659:3.12.0.0;Parent=scaffold318|size181523:hit:37964:3.12.0.0;Target=TRINITY_DN17001_c0_g1_i1 2373 2423 +;Gap=M51
scaffold318|size181523	blastn	match_part	11843	11892	50	+	.	ID=scaffold318|size181523:hsp:76660:3.12.0.0;Parent=scaffold318|size181523:hit:37964:3.12.0.0;Target=TRINITY_DN17001_c0_g1_i1 2422 2471 +;Gap=M50
scaffold318|size181523	blastn	match_part	12000	12048	49	+	.	ID=scaffold318|size181523:hsp:76661:3.12.0.0;Parent=scaffold318|size181523:hit:37964:3.12.0.0;Target=TRINITY_DN17001_c0_g1_i1 2470 2518 +;Gap=M49
scaffold318|size181523	blastn	match_part	12133	12170	38	+	.	ID=scaffold318|size181523:hsp:76662:3.12.0.0;Parent=scaffold318|size181523:hit:37964:3.12.0.0;Target=TRINITY_DN17001_c0_g1_i1 2517 2554 +;Gap=M38
scaffold318|size181523	blastn	match_part	12258	12306	49	+	.	ID=scaffold318|size181523:hsp:76663:3.12.0.0;Parent=scaffold318|size181523:hit:37964:3.12.0.0;Target=TRINITY_DN17001_c0_g1_i1 2554 2602 +;Gap=M49
scaffold318|size181523	blastn	match_part	12378	12429	52	+	.	ID=scaffold318|size181523:hsp:76664:3.12.0.0;Parent=scaffold318|size181523:hit:37964:3.12.0.0;Target=TRINITY_DN17001_c0_g1_i1 2601 2652 +;Gap=M52
scaffold318|size181523	blastn	match_part	12536	12574	39	+	.	ID=scaffold318|size181523:hsp:76665:3.12.0.0;Parent=scaffold318|size181523:hit:37964:3.12.0.0;Target=TRINITY_DN17001_c0_g1_i1 2650 2688 +;Gap=M39
scaffold318|size181523	blastn	match_part	12653	12700	48	+	.	ID=scaffold318|size181523:hsp:76666:3.12.0.0;Parent=scaffold318|size181523:hit:37964:3.12.0.0;Target=TRINITY_DN17001_c0_g1_i1 2689 2736 +;Gap=M48
scaffold318|size181523	blastn	match_part	12771	12808	38	+	.	ID=scaffold318|size181523:hsp:76667:3.12.0.0;Parent=scaffold318|size181523:hit:37964:3.12.0.0;Target=TRINITY_DN17001_c0_g1_i1 2736 2773 +;Gap=M38
scaffold318|size181523	blastn	match_part	12891	12972	82	+	.	ID=scaffold318|size181523:hsp:76668:3.12.0.0;Parent=scaffold318|size181523:hit:37964:3.12.0.0;Target=TRINITY_DN17001_c0_g1_i1 2773 2854 +;Gap=M82
scaffold318|size181523	blastn	match_part	13038	13075	38	+	.	ID=scaffold318|size181523:hsp:76669:3.12.0.0;Parent=scaffold318|size181523:hit:37964:3.12.0.0;Target=TRINITY_DN17001_c0_g1_i1 2800 2837 +;Gap=M38
scaffold318|size181523	blastn	match_part	13182	13236	49	+	.	ID=scaffold318|size181523:hsp:76670:3.12.0.0;Parent=scaffold318|size181523:hit:37964:3.12.0.0;Target=TRINITY_DN17001_c0_g1_i1 2800 2854 +;Gap=M55
scaffold318|size181523	blastn	match_part	13302	13356	49	+	.	ID=scaffold318|size181523:hsp:76671:3.12.0.0;Parent=scaffold318|size181523:hit:37964:3.12.0.0;Target=TRINITY_DN17001_c0_g1_i1 2800 2854 +;Gap=M55
scaffold318|size181523	blastn	match_part	13422	13476	49	+	.	ID=scaffold318|size181523:hsp:76672:3.12.0.0;Parent=scaffold318|size181523:hit:37964:3.12.0.0;Target=TRINITY_DN17001_c0_g1_i1 2800 2854 +;Gap=M55
scaffold318|size181523	blastn	match_part	13542	13596	49	+	.	ID=scaffold318|size181523:hsp:76673:3.12.0.0;Parent=scaffold318|size181523:hit:37964:3.12.0.0;Target=TRINITY_DN17001_c0_g1_i1 2800 2854 +;Gap=M55
scaffold318|size181523	blastn	match_part	13662	13716	49	+	.	ID=scaffold318|size181523:hsp:76674:3.12.0.0;Parent=scaffold318|size181523:hit:37964:3.12.0.0;Target=TRINITY_DN17001_c0_g1_i1 2800 2854 +;Gap=M55
scaffold318|size181523	blastn	match_part	13782	13836	49	+	.	ID=scaffold318|size181523:hsp:76675:3.12.0.0;Parent=scaffold318|size181523:hit:37964:3.12.0.0;Target=TRINITY_DN17001_c0_g1_i1 2800 2854 +;Gap=M55
scaffold318|size181523	blastn	match_part	13902	13956	49	+	.	ID=scaffold318|size181523:hsp:76676:3.12.0.0;Parent=scaffold318|size181523:hit:37964:3.12.0.0;Target=TRINITY_DN17001_c0_g1_i1 2800 2854 +;Gap=M55
scaffold318|size181523	blastn	match_part	14022	14076	49	+	.	ID=scaffold318|size181523:hsp:76677:3.12.0.0;Parent=scaffold318|size181523:hit:37964:3.12.0.0;Target=TRINITY_DN17001_c0_g1_i1 2800 2854 +;Gap=M55
scaffold318|size181523	blastn	match_part	14142	14196	49	+	.	ID=scaffold318|size181523:hsp:76678:3.12.0.0;Parent=scaffold318|size181523:hit:37964:3.12.0.0;Target=TRINITY_DN17001_c0_g1_i1 2800 2854 +;Gap=M55
scaffold318|size181523	blastn	match_part	14262	14316	49	+	.	ID=scaffold318|size181523:hsp:76679:3.12.0.0;Parent=scaffold318|size181523:hit:37964:3.12.0.0;Target=TRINITY_DN17001_c0_g1_i1 2800 2854 +;Gap=M55
scaffold318|size181523	blastn	match_part	14382	14436	49	+	.	ID=scaffold318|size181523:hsp:76680:3.12.0.0;Parent=scaffold318|size181523:hit:37964:3.12.0.0;Target=TRINITY_DN17001_c0_g1_i1 2800 2854 +;Gap=M55
scaffold318|size181523	blastn	match_part	14502	14556	49	+	.	ID=scaffold318|size181523:hsp:76681:3.12.0.0;Parent=scaffold318|size181523:hit:37964:3.12.0.0;Target=TRINITY_DN17001_c0_g1_i1 2800 2854 +;Gap=M55
scaffold318|size181523	blastn	match_part	14622	14676	49	+	.	ID=scaffold318|size181523:hsp:76682:3.12.0.0;Parent=scaffold318|size181523:hit:37964:3.12.0.0;Target=TRINITY_DN17001_c0_g1_i1 2800 2854 +;Gap=M55
scaffold318|size181523	blastn	match_part	14742	14796	49	+	.	ID=scaffold318|size181523:hsp:76683:3.12.0.0;Parent=scaffold318|size181523:hit:37964:3.12.0.0;Target=TRINITY_DN17001_c0_g1_i1 2800 2854 +;Gap=M55
scaffold318|size181523	blastn	match_part	14862	14916	49	+	.	ID=scaffold318|size181523:hsp:76684:3.12.0.0;Parent=scaffold318|size181523:hit:37964:3.12.0.0;Target=TRINITY_DN17001_c0_g1_i1 2800 2854 +;Gap=M55
scaffold318|size181523	blastn	match_part	14982	15036	49	+	.	ID=scaffold318|size181523:hsp:76685:3.12.0.0;Parent=scaffold318|size181523:hit:37964:3.12.0.0;Target=TRINITY_DN17001_c0_g1_i1 2800 2854 +;Gap=M55
scaffold318|size181523	blastn	match_part	15102	15156	43	+	.	ID=scaffold318|size181523:hsp:76686:3.12.0.0;Parent=scaffold318|size181523:hit:37964:3.12.0.0;Target=TRINITY_DN17001_c0_g1_i1 2800 2854 +;Gap=M55
scaffold318|size181523	blastn	match_part	15222	15276	49	+	.	ID=scaffold318|size181523:hsp:76687:3.12.0.0;Parent=scaffold318|size181523:hit:37964:3.12.0.0;Target=TRINITY_DN17001_c0_g1_i1 2800 2854 +;Gap=M55
scaffold318|size181523	blastn	match_part	15342	15396	49	+	.	ID=scaffold318|size181523:hsp:76688:3.12.0.0;Parent=scaffold318|size181523:hit:37964:3.12.0.0;Target=TRINITY_DN17001_c0_g1_i1 2800 2854 +;Gap=M55
scaffold318|size181523	blastn	match_part	15462	15516	49	+	.	ID=scaffold318|size181523:hsp:76689:3.12.0.0;Parent=scaffold318|size181523:hit:37964:3.12.0.0;Target=TRINITY_DN17001_c0_g1_i1 2800 2854 +;Gap=M55
scaffold318|size181523	blastn	match_part	15582	15636	49	+	.	ID=scaffold318|size181523:hsp:76690:3.12.0.0;Parent=scaffold318|size181523:hit:37964:3.12.0.0;Target=TRINITY_DN17001_c0_g1_i1 2800 2854 +;Gap=M55
scaffold318|size181523	blastn	match_part	15702	15756	49	+	.	ID=scaffold318|size181523:hsp:76691:3.12.0.0;Parent=scaffold318|size181523:hit:37964:3.12.0.0;Target=TRINITY_DN17001_c0_g1_i1 2800 2854 +;Gap=M55
scaffold318|size181523	blastn	match_part	15822	15876	49	+	.	ID=scaffold318|size181523:hsp:76692:3.12.0.0;Parent=scaffold318|size181523:hit:37964:3.12.0.0;Target=TRINITY_DN17001_c0_g1_i1 2800 2854 +;Gap=M55
scaffold318|size181523	blastn	match_part	15942	15996	43	+	.	ID=scaffold318|size181523:hsp:76693:3.12.0.0;Parent=scaffold318|size181523:hit:37964:3.12.0.0;Target=TRINITY_DN17001_c0_g1_i1 2800 2854 +;Gap=M55
scaffold318|size181523	blastn	match_part	16062	16116	49	+	.	ID=scaffold318|size181523:hsp:76694:3.12.0.0;Parent=scaffold318|size181523:hit:37964:3.12.0.0;Target=TRINITY_DN17001_c0_g1_i1 2800 2854 +;Gap=M55
scaffold318|size181523	blastn	match_part	16182	16236	43	+	.	ID=scaffold318|size181523:hsp:76695:3.12.0.0;Parent=scaffold318|size181523:hit:37964:3.12.0.0;Target=TRINITY_DN17001_c0_g1_i1 2800 2854 +;Gap=M55
scaffold318|size181523	blastn	match_part	16302	16356	49	+	.	ID=scaffold318|size181523:hsp:76696:3.12.0.0;Parent=scaffold318|size181523:hit:37964:3.12.0.0;Target=TRINITY_DN17001_c0_g1_i1 2800 2854 +;Gap=M55
scaffold318|size181523	blastn	match_part	16422	16476	43	+	.	ID=scaffold318|size181523:hsp:76697:3.12.0.0;Parent=scaffold318|size181523:hit:37964:3.12.0.0;Target=TRINITY_DN17001_c0_g1_i1 2800 2854 +;Gap=M55
scaffold318|size181523	blastn	match_part	16542	16596	43	+	.	ID=scaffold318|size181523:hsp:76698:3.12.0.0;Parent=scaffold318|size181523:hit:37964:3.12.0.0;Target=TRINITY_DN17001_c0_g1_i1 2800 2854 +;Gap=M55
scaffold318|size181523	blastn	match_part	16662	16716	49	+	.	ID=scaffold318|size181523:hsp:76699:3.12.0.0;Parent=scaffold318|size181523:hit:37964:3.12.0.0;Target=TRINITY_DN17001_c0_g1_i1 2800 2854 +;Gap=M55
scaffold318|size181523	blastn	expressed_sequence_match	12918	16807	113	-	.	ID=scaffold318|size181523:hit:37965:3.12.0.0;Name=TRINITY_DN6063_c0_g1_i1;score=113
scaffold318|size181523	blastn	match_part	16677	16807	113	-	.	ID=scaffold318|size181523:hsp:76700:3.12.0.0;Parent=scaffold318|size181523:hit:37965:3.12.0.0;Target=TRINITY_DN6063_c0_g1_i1 117 247 +;Gap=M131
scaffold318|size181523	blastn	match_part	16557	16803	205	-	.	ID=scaffold318|size181523:hsp:76701:3.12.0.0;Parent=scaffold318|size181523:hit:37965:3.12.0.0;Target=TRINITY_DN6063_c0_g1_i1 1 247 +;Gap=M247
scaffold318|size181523	blastn	match_part	16437	16683	211	-	.	ID=scaffold318|size181523:hsp:76702:3.12.0.0;Parent=scaffold318|size181523:hit:37965:3.12.0.0;Target=TRINITY_DN6063_c0_g1_i1 1 247 +;Gap=M247
scaffold318|size181523	blastn	match_part	16317	16563	223	-	.	ID=scaffold318|size181523:hsp:76703:3.12.0.0;Parent=scaffold318|size181523:hit:37965:3.12.0.0;Target=TRINITY_DN6063_c0_g1_i1 1 247 +;Gap=M247
scaffold318|size181523	blastn	match_part	16197	16443	235	-	.	ID=scaffold318|size181523:hsp:76704:3.12.0.0;Parent=scaffold318|size181523:hit:37965:3.12.0.0;Target=TRINITY_DN6063_c0_g1_i1 1 247 +;Gap=M247
scaffold318|size181523	blastn	match_part	16077	16323	211	-	.	ID=scaffold318|size181523:hsp:76705:3.12.0.0;Parent=scaffold318|size181523:hit:37965:3.12.0.0;Target=TRINITY_DN6063_c0_g1_i1 1 247 +;Gap=M247
scaffold318|size181523	blastn	match_part	15957	16203	223	-	.	ID=scaffold318|size181523:hsp:76706:3.12.0.0;Parent=scaffold318|size181523:hit:37965:3.12.0.0;Target=TRINITY_DN6063_c0_g1_i1 1 247 +;Gap=M247
scaffold318|size181523	blastn	match_part	15837	16083	211	-	.	ID=scaffold318|size181523:hsp:76707:3.12.0.0;Parent=scaffold318|size181523:hit:37965:3.12.0.0;Target=TRINITY_DN6063_c0_g1_i1 1 247 +;Gap=M247
scaffold318|size181523	blastn	match_part	15717	15963	223	-	.	ID=scaffold318|size181523:hsp:76708:3.12.0.0;Parent=scaffold318|size181523:hit:37965:3.12.0.0;Target=TRINITY_DN6063_c0_g1_i1 1 247 +;Gap=M247
scaffold318|size181523	blastn	match_part	15597	15843	217	-	.	ID=scaffold318|size181523:hsp:76709:3.12.0.0;Parent=scaffold318|size181523:hit:37965:3.12.0.0;Target=TRINITY_DN6063_c0_g1_i1 1 247 +;Gap=M247
scaffold318|size181523	blastn	match_part	15477	15723	229	-	.	ID=scaffold318|size181523:hsp:76710:3.12.0.0;Parent=scaffold318|size181523:hit:37965:3.12.0.0;Target=TRINITY_DN6063_c0_g1_i1 1 247 +;Gap=M247
scaffold318|size181523	blastn	match_part	15357	15603	241	-	.	ID=scaffold318|size181523:hsp:76711:3.12.0.0;Parent=scaffold318|size181523:hit:37965:3.12.0.0;Target=TRINITY_DN6063_c0_g1_i1 1 247 +;Gap=M247
scaffold318|size181523	blastn	match_part	15237	15483	229	-	.	ID=scaffold318|size181523:hsp:76712:3.12.0.0;Parent=scaffold318|size181523:hit:37965:3.12.0.0;Target=TRINITY_DN6063_c0_g1_i1 1 247 +;Gap=M247
scaffold318|size181523	blastn	match_part	15117	15363	211	-	.	ID=scaffold318|size181523:hsp:76713:3.12.0.0;Parent=scaffold318|size181523:hit:37965:3.12.0.0;Target=TRINITY_DN6063_c0_g1_i1 1 247 +;Gap=M247
scaffold318|size181523	blastn	match_part	14997	15243	235	-	.	ID=scaffold318|size181523:hsp:76714:3.12.0.0;Parent=scaffold318|size181523:hit:37965:3.12.0.0;Target=TRINITY_DN6063_c0_g1_i1 1 247 +;Gap=M247
scaffold318|size181523	blastn	match_part	14877	15123	217	-	.	ID=scaffold318|size181523:hsp:76715:3.12.0.0;Parent=scaffold318|size181523:hit:37965:3.12.0.0;Target=TRINITY_DN6063_c0_g1_i1 1 247 +;Gap=M247
scaffold318|size181523	blastn	match_part	14757	15003	229	-	.	ID=scaffold318|size181523:hsp:76716:3.12.0.0;Parent=scaffold318|size181523:hit:37965:3.12.0.0;Target=TRINITY_DN6063_c0_g1_i1 1 247 +;Gap=M247
scaffold318|size181523	blastn	match_part	14637	14883	229	-	.	ID=scaffold318|size181523:hsp:76717:3.12.0.0;Parent=scaffold318|size181523:hit:37965:3.12.0.0;Target=TRINITY_DN6063_c0_g1_i1 1 247 +;Gap=M247
scaffold318|size181523	blastn	match_part	14517	14763	229	-	.	ID=scaffold318|size181523:hsp:76718:3.12.0.0;Parent=scaffold318|size181523:hit:37965:3.12.0.0;Target=TRINITY_DN6063_c0_g1_i1 1 247 +;Gap=M247
scaffold318|size181523	blastn	match_part	14397	14643	229	-	.	ID=scaffold318|size181523:hsp:76719:3.12.0.0;Parent=scaffold318|size181523:hit:37965:3.12.0.0;Target=TRINITY_DN6063_c0_g1_i1 1 247 +;Gap=M247
scaffold318|size181523	blastn	match_part	14277	14523	229	-	.	ID=scaffold318|size181523:hsp:76720:3.12.0.0;Parent=scaffold318|size181523:hit:37965:3.12.0.0;Target=TRINITY_DN6063_c0_g1_i1 1 247 +;Gap=M247
scaffold318|size181523	blastn	match_part	14157	14403	229	-	.	ID=scaffold318|size181523:hsp:76721:3.12.0.0;Parent=scaffold318|size181523:hit:37965:3.12.0.0;Target=TRINITY_DN6063_c0_g1_i1 1 247 +;Gap=M247
scaffold318|size181523	blastn	match_part	14037	14283	229	-	.	ID=scaffold318|size181523:hsp:76722:3.12.0.0;Parent=scaffold318|size181523:hit:37965:3.12.0.0;Target=TRINITY_DN6063_c0_g1_i1 1 247 +;Gap=M247
scaffold318|size181523	blastn	match_part	13917	14163	229	-	.	ID=scaffold318|size181523:hsp:76723:3.12.0.0;Parent=scaffold318|size181523:hit:37965:3.12.0.0;Target=TRINITY_DN6063_c0_g1_i1 1 247 +;Gap=M247
scaffold318|size181523	blastn	match_part	13797	14043	229	-	.	ID=scaffold318|size181523:hsp:76724:3.12.0.0;Parent=scaffold318|size181523:hit:37965:3.12.0.0;Target=TRINITY_DN6063_c0_g1_i1 1 247 +;Gap=M247
scaffold318|size181523	blastn	match_part	13677	13923	229	-	.	ID=scaffold318|size181523:hsp:76725:3.12.0.0;Parent=scaffold318|size181523:hit:37965:3.12.0.0;Target=TRINITY_DN6063_c0_g1_i1 1 247 +;Gap=M247
scaffold318|size181523	blastn	match_part	13557	13803	229	-	.	ID=scaffold318|size181523:hsp:76726:3.12.0.0;Parent=scaffold318|size181523:hit:37965:3.12.0.0;Target=TRINITY_DN6063_c0_g1_i1 1 247 +;Gap=M247
scaffold318|size181523	blastn	match_part	13437	13683	229	-	.	ID=scaffold318|size181523:hsp:76727:3.12.0.0;Parent=scaffold318|size181523:hit:37965:3.12.0.0;Target=TRINITY_DN6063_c0_g1_i1 1 247 +;Gap=M247
scaffold318|size181523	blastn	match_part	13317	13563	241	-	.	ID=scaffold318|size181523:hsp:76728:3.12.0.0;Parent=scaffold318|size181523:hit:37965:3.12.0.0;Target=TRINITY_DN6063_c0_g1_i1 1 247 +;Gap=M247
scaffold318|size181523	blastn	match_part	13197	13443	223	-	.	ID=scaffold318|size181523:hsp:76729:3.12.0.0;Parent=scaffold318|size181523:hit:37965:3.12.0.0;Target=TRINITY_DN6063_c0_g1_i1 1 247 +;Gap=M247
scaffold318|size181523	blastn	match_part	13077	13323	241	-	.	ID=scaffold318|size181523:hsp:76730:3.12.0.0;Parent=scaffold318|size181523:hit:37965:3.12.0.0;Target=TRINITY_DN6063_c0_g1_i1 1 247 +;Gap=M247
scaffold318|size181523	blastn	match_part	13070	13203	110	-	.	ID=scaffold318|size181523:hsp:76731:3.12.0.0;Parent=scaffold318|size181523:hit:37965:3.12.0.0;Target=TRINITY_DN6063_c0_g1_i1 1 134 +;Gap=M134
scaffold318|size181523	blastn	match_part	12933	13075	125	-	.	ID=scaffold318|size181523:hsp:76732:3.12.0.0;Parent=scaffold318|size181523:hit:37965:3.12.0.0;Target=TRINITY_DN6063_c0_g1_i1 105 247 +;Gap=M143
scaffold318|size181523	blastn	match_part	12918	13059	118	-	.	ID=scaffold318|size181523:hsp:76733:3.12.0.0;Parent=scaffold318|size181523:hit:37965:3.12.0.0;Target=TRINITY_DN6063_c0_g1_i1 1 142 +;Gap=M142
scaffold318|size181523	blastn	expressed_sequence_match	2408	7638	1133	+	.	ID=scaffold318|size181523:hit:37966:3.12.0.0;Name=TRINITY_DN17001_c0_g1_i3;score=1133
scaffold318|size181523	blastn	match_part	2408	3540	1133	+	.	ID=scaffold318|size181523:hsp:76734:3.12.0.0;Parent=scaffold318|size181523:hit:37966:3.12.0.0;Target=TRINITY_DN17001_c0_g1_i3 1 1133 +;Gap=M1133
scaffold318|size181523	blastn	match_part	3642	5127	1486	+	.	ID=scaffold318|size181523:hsp:76735:3.12.0.0;Parent=scaffold318|size181523:hit:37966:3.12.0.0;Target=TRINITY_DN17001_c0_g1_i3 1134 2619 +;Gap=M1486
scaffold318|size181523	blastn	match_part	5223	6076	854	+	.	ID=scaffold318|size181523:hsp:76736:3.12.0.0;Parent=scaffold318|size181523:hit:37966:3.12.0.0;Target=TRINITY_DN17001_c0_g1_i3 2620 3473 +;Gap=M854
scaffold318|size181523	blastn	match_part	6159	6462	298	+	.	ID=scaffold318|size181523:hsp:76737:3.12.0.0;Parent=scaffold318|size181523:hit:37966:3.12.0.0;Target=TRINITY_DN17001_c0_g1_i3 3474 3777 +;Gap=M304
scaffold318|size181523	blastn	match_part	6540	6596	57	+	.	ID=scaffold318|size181523:hsp:76738:3.12.0.0;Parent=scaffold318|size181523:hit:37966:3.12.0.0;Target=TRINITY_DN17001_c0_g1_i3 3778 3834 +;Gap=M57
scaffold318|size181523	blastn	match_part	7165	7493	257	+	.	ID=scaffold318|size181523:hsp:76739:3.12.0.0;Parent=scaffold318|size181523:hit:37966:3.12.0.0;Target=TRINITY_DN17001_c0_g1_i3 3145 3473 +;Gap=M329
scaffold318|size181523	blastn	match_part	7576	7638	63	+	.	ID=scaffold318|size181523:hsp:76740:3.12.0.0;Parent=scaffold318|size181523:hit:37966:3.12.0.0;Target=TRINITY_DN17001_c0_g1_i3 3474 3536 +;Gap=M63
scaffold318|size181523	blastn	expressed_sequence_match	12927	23457	119	+	.	ID=scaffold318|size181523:hit:37967:3.12.0.0;Name=TRINITY_DN17599_c2_g1_i8;score=119
scaffold318|size181523	blastn	match_part	12927	13063	119	+	.	ID=scaffold318|size181523:hsp:76741:3.12.0.0;Parent=scaffold318|size181523:hit:37967:3.12.0.0;Target=TRINITY_DN17599_c2_g1_i8 1 137 +;Gap=M137
scaffold318|size181523	blastn	match_part	13077	13207	119	+	.	ID=scaffold318|size181523:hsp:76742:3.12.0.0;Parent=scaffold318|size181523:hit:37967:3.12.0.0;Target=TRINITY_DN17599_c2_g1_i8 7 137 +;Gap=M131
scaffold318|size181523	blastn	match_part	13191	13327	125	+	.	ID=scaffold318|size181523:hsp:76743:3.12.0.0;Parent=scaffold318|size181523:hit:37967:3.12.0.0;Target=TRINITY_DN17599_c2_g1_i8 1 137 +;Gap=M137
scaffold318|size181523	blastn	match_part	13311	13447	131	+	.	ID=scaffold318|size181523:hsp:76744:3.12.0.0;Parent=scaffold318|size181523:hit:37967:3.12.0.0;Target=TRINITY_DN17599_c2_g1_i8 1 137 +;Gap=M137
scaffold318|size181523	blastn	match_part	13431	13567	131	+	.	ID=scaffold318|size181523:hsp:76745:3.12.0.0;Parent=scaffold318|size181523:hit:37967:3.12.0.0;Target=TRINITY_DN17599_c2_g1_i8 1 137 +;Gap=M137
scaffold318|size181523	blastn	match_part	13551	13687	131	+	.	ID=scaffold318|size181523:hsp:76746:3.12.0.0;Parent=scaffold318|size181523:hit:37967:3.12.0.0;Target=TRINITY_DN17599_c2_g1_i8 1 137 +;Gap=M137
scaffold318|size181523	blastn	match_part	13671	13807	131	+	.	ID=scaffold318|size181523:hsp:76747:3.12.0.0;Parent=scaffold318|size181523:hit:37967:3.12.0.0;Target=TRINITY_DN17599_c2_g1_i8 1 137 +;Gap=M137
scaffold318|size181523	blastn	match_part	13791	13927	131	+	.	ID=scaffold318|size181523:hsp:76748:3.12.0.0;Parent=scaffold318|size181523:hit:37967:3.12.0.0;Target=TRINITY_DN17599_c2_g1_i8 1 137 +;Gap=M137
scaffold318|size181523	blastn	match_part	13911	14047	131	+	.	ID=scaffold318|size181523:hsp:76749:3.12.0.0;Parent=scaffold318|size181523:hit:37967:3.12.0.0;Target=TRINITY_DN17599_c2_g1_i8 1 137 +;Gap=M137
scaffold318|size181523	blastn	match_part	14031	14167	131	+	.	ID=scaffold318|size181523:hsp:76750:3.12.0.0;Parent=scaffold318|size181523:hit:37967:3.12.0.0;Target=TRINITY_DN17599_c2_g1_i8 1 137 +;Gap=M137
scaffold318|size181523	blastn	match_part	14151	14287	131	+	.	ID=scaffold318|size181523:hsp:76751:3.12.0.0;Parent=scaffold318|size181523:hit:37967:3.12.0.0;Target=TRINITY_DN17599_c2_g1_i8 1 137 +;Gap=M137
scaffold318|size181523	blastn	match_part	14271	14407	131	+	.	ID=scaffold318|size181523:hsp:76752:3.12.0.0;Parent=scaffold318|size181523:hit:37967:3.12.0.0;Target=TRINITY_DN17599_c2_g1_i8 1 137 +;Gap=M137
scaffold318|size181523	blastn	match_part	14391	14527	131	+	.	ID=scaffold318|size181523:hsp:76753:3.12.0.0;Parent=scaffold318|size181523:hit:37967:3.12.0.0;Target=TRINITY_DN17599_c2_g1_i8 1 137 +;Gap=M137
scaffold318|size181523	blastn	match_part	14511	14647	131	+	.	ID=scaffold318|size181523:hsp:76754:3.12.0.0;Parent=scaffold318|size181523:hit:37967:3.12.0.0;Target=TRINITY_DN17599_c2_g1_i8 1 137 +;Gap=M137
scaffold318|size181523	blastn	match_part	14631	14767	131	+	.	ID=scaffold318|size181523:hsp:76755:3.12.0.0;Parent=scaffold318|size181523:hit:37967:3.12.0.0;Target=TRINITY_DN17599_c2_g1_i8 1 137 +;Gap=M137
scaffold318|size181523	blastn	match_part	14751	14887	131	+	.	ID=scaffold318|size181523:hsp:76756:3.12.0.0;Parent=scaffold318|size181523:hit:37967:3.12.0.0;Target=TRINITY_DN17599_c2_g1_i8 1 137 +;Gap=M137
scaffold318|size181523	blastn	match_part	14871	15007	131	+	.	ID=scaffold318|size181523:hsp:76757:3.12.0.0;Parent=scaffold318|size181523:hit:37967:3.12.0.0;Target=TRINITY_DN17599_c2_g1_i8 1 137 +;Gap=M137
scaffold318|size181523	blastn	match_part	14991	15127	131	+	.	ID=scaffold318|size181523:hsp:76758:3.12.0.0;Parent=scaffold318|size181523:hit:37967:3.12.0.0;Target=TRINITY_DN17599_c2_g1_i8 1 137 +;Gap=M137
scaffold318|size181523	blastn	match_part	15111	15247	125	+	.	ID=scaffold318|size181523:hsp:76759:3.12.0.0;Parent=scaffold318|size181523:hit:37967:3.12.0.0;Target=TRINITY_DN17599_c2_g1_i8 1 137 +;Gap=M137
scaffold318|size181523	blastn	match_part	15231	15367	131	+	.	ID=scaffold318|size181523:hsp:76760:3.12.0.0;Parent=scaffold318|size181523:hit:37967:3.12.0.0;Target=TRINITY_DN17599_c2_g1_i8 1 137 +;Gap=M137
scaffold318|size181523	blastn	match_part	15351	15487	131	+	.	ID=scaffold318|size181523:hsp:76761:3.12.0.0;Parent=scaffold318|size181523:hit:37967:3.12.0.0;Target=TRINITY_DN17599_c2_g1_i8 1 137 +;Gap=M137
scaffold318|size181523	blastn	match_part	15471	15607	131	+	.	ID=scaffold318|size181523:hsp:76762:3.12.0.0;Parent=scaffold318|size181523:hit:37967:3.12.0.0;Target=TRINITY_DN17599_c2_g1_i8 1 137 +;Gap=M137
scaffold318|size181523	blastn	match_part	15591	15727	131	+	.	ID=scaffold318|size181523:hsp:76763:3.12.0.0;Parent=scaffold318|size181523:hit:37967:3.12.0.0;Target=TRINITY_DN17599_c2_g1_i8 1 137 +;Gap=M137
scaffold318|size181523	blastn	match_part	15711	15847	131	+	.	ID=scaffold318|size181523:hsp:76764:3.12.0.0;Parent=scaffold318|size181523:hit:37967:3.12.0.0;Target=TRINITY_DN17599_c2_g1_i8 1 137 +;Gap=M137
scaffold318|size181523	blastn	match_part	15831	15967	113	+	.	ID=scaffold318|size181523:hsp:76765:3.12.0.0;Parent=scaffold318|size181523:hit:37967:3.12.0.0;Target=TRINITY_DN17599_c2_g1_i8 1 137 +;Gap=M137
scaffold318|size181523	blastn	match_part	15951	16087	125	+	.	ID=scaffold318|size181523:hsp:76766:3.12.0.0;Parent=scaffold318|size181523:hit:37967:3.12.0.0;Target=TRINITY_DN17599_c2_g1_i8 1 137 +;Gap=M137
scaffold318|size181523	blastn	match_part	16071	16207	131	+	.	ID=scaffold318|size181523:hsp:76767:3.12.0.0;Parent=scaffold318|size181523:hit:37967:3.12.0.0;Target=TRINITY_DN17599_c2_g1_i8 1 137 +;Gap=M137
scaffold318|size181523	blastn	match_part	16191	16327	125	+	.	ID=scaffold318|size181523:hsp:76768:3.12.0.0;Parent=scaffold318|size181523:hit:37967:3.12.0.0;Target=TRINITY_DN17599_c2_g1_i8 1 137 +;Gap=M137
scaffold318|size181523	blastn	match_part	16311	16447	131	+	.	ID=scaffold318|size181523:hsp:76769:3.12.0.0;Parent=scaffold318|size181523:hit:37967:3.12.0.0;Target=TRINITY_DN17599_c2_g1_i8 1 137 +;Gap=M137
scaffold318|size181523	blastn	match_part	16431	16567	125	+	.	ID=scaffold318|size181523:hsp:76770:3.12.0.0;Parent=scaffold318|size181523:hit:37967:3.12.0.0;Target=TRINITY_DN17599_c2_g1_i8 1 137 +;Gap=M137
scaffold318|size181523	blastn	match_part	16551	16687	119	+	.	ID=scaffold318|size181523:hsp:76771:3.12.0.0;Parent=scaffold318|size181523:hit:37967:3.12.0.0;Target=TRINITY_DN17599_c2_g1_i8 1 137 +;Gap=M137
scaffold318|size181523	blastn	match_part	16671	16822	146	+	.	ID=scaffold318|size181523:hsp:76772:3.12.0.0;Parent=scaffold318|size181523:hit:37967:3.12.0.0;Target=TRINITY_DN17599_c2_g1_i8 1 152 +;Gap=M152
scaffold318|size181523	blastn	match_part	16900	16960	61	+	.	ID=scaffold318|size181523:hsp:76773:3.12.0.0;Parent=scaffold318|size181523:hit:37967:3.12.0.0;Target=TRINITY_DN17599_c2_g1_i8 153 213 +;Gap=M61
scaffold318|size181523	blastn	match_part	17072	17108	37	+	.	ID=scaffold318|size181523:hsp:76774:3.12.0.0;Parent=scaffold318|size181523:hit:37967:3.12.0.0;Target=TRINITY_DN17599_c2_g1_i8 213 249 +;Gap=M37
scaffold318|size181523	blastn	match_part	17186	17232	47	+	.	ID=scaffold318|size181523:hsp:76775:3.12.0.0;Parent=scaffold318|size181523:hit:37967:3.12.0.0;Target=TRINITY_DN17599_c2_g1_i8 249 295 +;Gap=M47
scaffold318|size181523	blastn	match_part	17705	18500	796	+	.	ID=scaffold318|size181523:hsp:76776:3.12.0.0;Parent=scaffold318|size181523:hit:37967:3.12.0.0;Target=TRINITY_DN17599_c2_g1_i8 768 1563 +;Gap=M796
scaffold318|size181523	blastn	match_part	18588	18791	204	+	.	ID=scaffold318|size181523:hsp:76777:3.12.0.0;Parent=scaffold318|size181523:hit:37967:3.12.0.0;Target=TRINITY_DN17599_c2_g1_i8 1563 1766 +;Gap=M204
scaffold318|size181523	blastn	match_part	18863	19494	632	+	.	ID=scaffold318|size181523:hsp:76778:3.12.0.0;Parent=scaffold318|size181523:hit:37967:3.12.0.0;Target=TRINITY_DN17599_c2_g1_i8 1765 2396 +;Gap=M632
scaffold318|size181523	blastn	match_part	23279	23457	109	+	.	ID=scaffold318|size181523:hsp:76779:3.12.0.0;Parent=scaffold318|size181523:hit:37967:3.12.0.0;Target=TRINITY_DN17599_c2_g1_i8 2142 2321 +;Gap=M179
scaffold318|size181523	blastn	expressed_sequence_match	10066	10412	203	+	.	ID=scaffold318|size181523:hit:37968:3.12.0.0;Name=TRINITY_DN17001_c0_g1_i14;score=203
scaffold318|size181523	blastn	match_part	10066	10268	203	+	.	ID=scaffold318|size181523:hsp:76780:3.12.0.0;Parent=scaffold318|size181523:hit:37968:3.12.0.0;Target=TRINITY_DN17001_c0_g1_i14 1 203 +;Gap=M203
scaffold318|size181523	blastn	match_part	10358	10412	55	+	.	ID=scaffold318|size181523:hsp:76781:3.12.0.0;Parent=scaffold318|size181523:hit:37968:3.12.0.0;Target=TRINITY_DN17001_c0_g1_i14 203 257 +;Gap=M55
scaffold318|size181523	blastn	expressed_sequence_match	8733	9200	468	+	.	ID=scaffold318|size181523:hit:37969:3.12.0.0;Name=TRINITY_DN17001_c0_g1_i5;score=468
scaffold318|size181523	blastn	match_part	8733	9200	468	+	.	ID=scaffold318|size181523:hsp:76782:3.12.0.0;Parent=scaffold318|size181523:hit:37969:3.12.0.0;Target=TRINITY_DN17001_c0_g1_i5 1 468 +;Gap=M468
scaffold318|size181523	blastn	expressed_sequence_match	8148	9200	103	+	.	ID=scaffold318|size181523:hit:37970:3.12.0.0;Name=TRINITY_DN17001_c0_g1_i6;score=103
scaffold318|size181523	blastn	match_part	8148	8250	103	+	.	ID=scaffold318|size181523:hsp:76783:3.12.0.0;Parent=scaffold318|size181523:hit:37970:3.12.0.0;Target=TRINITY_DN17001_c0_g1_i6 1 103 +;Gap=M103
scaffold318|size181523	blastn	match_part	8328	8372	45	+	.	ID=scaffold318|size181523:hsp:76784:3.12.0.0;Parent=scaffold318|size181523:hit:37970:3.12.0.0;Target=TRINITY_DN17001_c0_g1_i6 101 145 +;Gap=M45
scaffold318|size181523	blastn	match_part	8442	8626	185	+	.	ID=scaffold318|size181523:hsp:76785:3.12.0.0;Parent=scaffold318|size181523:hit:37970:3.12.0.0;Target=TRINITY_DN17001_c0_g1_i6 146 330 +;Gap=M185
scaffold318|size181523	blastn	match_part	8718	8755	38	+	.	ID=scaffold318|size181523:hsp:76786:3.12.0.0;Parent=scaffold318|size181523:hit:37970:3.12.0.0;Target=TRINITY_DN17001_c0_g1_i6 331 368 +;Gap=M38
scaffold318|size181523	blastn	match_part	8833	9200	368	+	.	ID=scaffold318|size181523:hsp:76787:3.12.0.0;Parent=scaffold318|size181523:hit:37970:3.12.0.0;Target=TRINITY_DN17001_c0_g1_i6 367 734 +;Gap=M368
scaffold318|size181523	blastn	expressed_sequence_match	12927	23457	119	+	.	ID=scaffold318|size181523:hit:37971:3.12.0.0;Name=TRINITY_DN17599_c2_g1_i1;score=119
scaffold318|size181523	blastn	match_part	12927	13063	119	+	.	ID=scaffold318|size181523:hsp:76788:3.12.0.0;Parent=scaffold318|size181523:hit:37971:3.12.0.0;Target=TRINITY_DN17599_c2_g1_i1 1 137 +;Gap=M137
scaffold318|size181523	blastn	match_part	13077	13207	119	+	.	ID=scaffold318|size181523:hsp:76789:3.12.0.0;Parent=scaffold318|size181523:hit:37971:3.12.0.0;Target=TRINITY_DN17599_c2_g1_i1 7 137 +;Gap=M131
scaffold318|size181523	blastn	match_part	13191	13327	125	+	.	ID=scaffold318|size181523:hsp:76790:3.12.0.0;Parent=scaffold318|size181523:hit:37971:3.12.0.0;Target=TRINITY_DN17599_c2_g1_i1 1 137 +;Gap=M137
scaffold318|size181523	blastn	match_part	13311	13447	131	+	.	ID=scaffold318|size181523:hsp:76791:3.12.0.0;Parent=scaffold318|size181523:hit:37971:3.12.0.0;Target=TRINITY_DN17599_c2_g1_i1 1 137 +;Gap=M137
scaffold318|size181523	blastn	match_part	13431	13567	131	+	.	ID=scaffold318|size181523:hsp:76792:3.12.0.0;Parent=scaffold318|size181523:hit:37971:3.12.0.0;Target=TRINITY_DN17599_c2_g1_i1 1 137 +;Gap=M137
scaffold318|size181523	blastn	match_part	13551	13687	131	+	.	ID=scaffold318|size181523:hsp:76793:3.12.0.0;Parent=scaffold318|size181523:hit:37971:3.12.0.0;Target=TRINITY_DN17599_c2_g1_i1 1 137 +;Gap=M137
scaffold318|size181523	blastn	match_part	13671	13807	131	+	.	ID=scaffold318|size181523:hsp:76794:3.12.0.0;Parent=scaffold318|size181523:hit:37971:3.12.0.0;Target=TRINITY_DN17599_c2_g1_i1 1 137 +;Gap=M137
scaffold318|size181523	blastn	match_part	13791	13927	131	+	.	ID=scaffold318|size181523:hsp:76795:3.12.0.0;Parent=scaffold318|size181523:hit:37971:3.12.0.0;Target=TRINITY_DN17599_c2_g1_i1 1 137 +;Gap=M137
scaffold318|size181523	blastn	match_part	13911	14047	131	+	.	ID=scaffold318|size181523:hsp:76796:3.12.0.0;Parent=scaffold318|size181523:hit:37971:3.12.0.0;Target=TRINITY_DN17599_c2_g1_i1 1 137 +;Gap=M137
scaffold318|size181523	blastn	match_part	14031	14167	131	+	.	ID=scaffold318|size181523:hsp:76797:3.12.0.0;Parent=scaffold318|size181523:hit:37971:3.12.0.0;Target=TRINITY_DN17599_c2_g1_i1 1 137 +;Gap=M137
scaffold318|size181523	blastn	match_part	14151	14287	131	+	.	ID=scaffold318|size181523:hsp:76798:3.12.0.0;Parent=scaffold318|size181523:hit:37971:3.12.0.0;Target=TRINITY_DN17599_c2_g1_i1 1 137 +;Gap=M137
scaffold318|size181523	blastn	match_part	14271	14407	131	+	.	ID=scaffold318|size181523:hsp:76799:3.12.0.0;Parent=scaffold318|size181523:hit:37971:3.12.0.0;Target=TRINITY_DN17599_c2_g1_i1 1 137 +;Gap=M137
scaffold318|size181523	blastn	match_part	14391	14527	131	+	.	ID=scaffold318|size181523:hsp:76800:3.12.0.0;Parent=scaffold318|size181523:hit:37971:3.12.0.0;Target=TRINITY_DN17599_c2_g1_i1 1 137 +;Gap=M137
scaffold318|size181523	blastn	match_part	14511	14647	131	+	.	ID=scaffold318|size181523:hsp:76801:3.12.0.0;Parent=scaffold318|size181523:hit:37971:3.12.0.0;Target=TRINITY_DN17599_c2_g1_i1 1 137 +;Gap=M137
scaffold318|size181523	blastn	match_part	14631	14767	131	+	.	ID=scaffold318|size181523:hsp:76802:3.12.0.0;Parent=scaffold318|size181523:hit:37971:3.12.0.0;Target=TRINITY_DN17599_c2_g1_i1 1 137 +;Gap=M137
scaffold318|size181523	blastn	match_part	14751	14887	131	+	.	ID=scaffold318|size181523:hsp:76803:3.12.0.0;Parent=scaffold318|size181523:hit:37971:3.12.0.0;Target=TRINITY_DN17599_c2_g1_i1 1 137 +;Gap=M137
scaffold318|size181523	blastn	match_part	14871	15007	131	+	.	ID=scaffold318|size181523:hsp:76804:3.12.0.0;Parent=scaffold318|size181523:hit:37971:3.12.0.0;Target=TRINITY_DN17599_c2_g1_i1 1 137 +;Gap=M137
scaffold318|size181523	blastn	match_part	14991	15127	131	+	.	ID=scaffold318|size181523:hsp:76805:3.12.0.0;Parent=scaffold318|size181523:hit:37971:3.12.0.0;Target=TRINITY_DN17599_c2_g1_i1 1 137 +;Gap=M137
scaffold318|size181523	blastn	match_part	15111	15247	125	+	.	ID=scaffold318|size181523:hsp:76806:3.12.0.0;Parent=scaffold318|size181523:hit:37971:3.12.0.0;Target=TRINITY_DN17599_c2_g1_i1 1 137 +;Gap=M137
scaffold318|size181523	blastn	match_part	15231	15367	131	+	.	ID=scaffold318|size181523:hsp:76807:3.12.0.0;Parent=scaffold318|size181523:hit:37971:3.12.0.0;Target=TRINITY_DN17599_c2_g1_i1 1 137 +;Gap=M137
scaffold318|size181523	blastn	match_part	15351	15487	131	+	.	ID=scaffold318|size181523:hsp:76808:3.12.0.0;Parent=scaffold318|size181523:hit:37971:3.12.0.0;Target=TRINITY_DN17599_c2_g1_i1 1 137 +;Gap=M137
scaffold318|size181523	blastn	match_part	15471	15607	131	+	.	ID=scaffold318|size181523:hsp:76809:3.12.0.0;Parent=scaffold318|size181523:hit:37971:3.12.0.0;Target=TRINITY_DN17599_c2_g1_i1 1 137 +;Gap=M137
scaffold318|size181523	blastn	match_part	15591	15727	131	+	.	ID=scaffold318|size181523:hsp:76810:3.12.0.0;Parent=scaffold318|size181523:hit:37971:3.12.0.0;Target=TRINITY_DN17599_c2_g1_i1 1 137 +;Gap=M137
scaffold318|size181523	blastn	match_part	15711	15847	131	+	.	ID=scaffold318|size181523:hsp:76811:3.12.0.0;Parent=scaffold318|size181523:hit:37971:3.12.0.0;Target=TRINITY_DN17599_c2_g1_i1 1 137 +;Gap=M137
scaffold318|size181523	blastn	match_part	15831	15967	113	+	.	ID=scaffold318|size181523:hsp:76812:3.12.0.0;Parent=scaffold318|size181523:hit:37971:3.12.0.0;Target=TRINITY_DN17599_c2_g1_i1 1 137 +;Gap=M137
scaffold318|size181523	blastn	match_part	15951	16087	125	+	.	ID=scaffold318|size181523:hsp:76813:3.12.0.0;Parent=scaffold318|size181523:hit:37971:3.12.0.0;Target=TRINITY_DN17599_c2_g1_i1 1 137 +;Gap=M137
scaffold318|size181523	blastn	match_part	16071	16207	131	+	.	ID=scaffold318|size181523:hsp:76814:3.12.0.0;Parent=scaffold318|size181523:hit:37971:3.12.0.0;Target=TRINITY_DN17599_c2_g1_i1 1 137 +;Gap=M137
scaffold318|size181523	blastn	match_part	16191	16327	125	+	.	ID=scaffold318|size181523:hsp:76815:3.12.0.0;Parent=scaffold318|size181523:hit:37971:3.12.0.0;Target=TRINITY_DN17599_c2_g1_i1 1 137 +;Gap=M137
scaffold318|size181523	blastn	match_part	16311	16447	131	+	.	ID=scaffold318|size181523:hsp:76816:3.12.0.0;Parent=scaffold318|size181523:hit:37971:3.12.0.0;Target=TRINITY_DN17599_c2_g1_i1 1 137 +;Gap=M137
scaffold318|size181523	blastn	match_part	16431	16567	125	+	.	ID=scaffold318|size181523:hsp:76817:3.12.0.0;Parent=scaffold318|size181523:hit:37971:3.12.0.0;Target=TRINITY_DN17599_c2_g1_i1 1 137 +;Gap=M137
scaffold318|size181523	blastn	match_part	16551	16687	119	+	.	ID=scaffold318|size181523:hsp:76818:3.12.0.0;Parent=scaffold318|size181523:hit:37971:3.12.0.0;Target=TRINITY_DN17599_c2_g1_i1 1 137 +;Gap=M137
scaffold318|size181523	blastn	match_part	16671	16822	146	+	.	ID=scaffold318|size181523:hsp:76819:3.12.0.0;Parent=scaffold318|size181523:hit:37971:3.12.0.0;Target=TRINITY_DN17599_c2_g1_i1 1 152 +;Gap=M152
scaffold318|size181523	blastn	match_part	16900	16960	61	+	.	ID=scaffold318|size181523:hsp:76820:3.12.0.0;Parent=scaffold318|size181523:hit:37971:3.12.0.0;Target=TRINITY_DN17599_c2_g1_i1 153 213 +;Gap=M61
scaffold318|size181523	blastn	match_part	17072	17108	37	+	.	ID=scaffold318|size181523:hsp:76821:3.12.0.0;Parent=scaffold318|size181523:hit:37971:3.12.0.0;Target=TRINITY_DN17599_c2_g1_i1 213 249 +;Gap=M37
scaffold318|size181523	blastn	match_part	17186	17232	47	+	.	ID=scaffold318|size181523:hsp:76822:3.12.0.0;Parent=scaffold318|size181523:hit:37971:3.12.0.0;Target=TRINITY_DN17599_c2_g1_i1 249 295 +;Gap=M47
scaffold318|size181523	blastn	match_part	17705	18018	314	+	.	ID=scaffold318|size181523:hsp:76823:3.12.0.0;Parent=scaffold318|size181523:hit:37971:3.12.0.0;Target=TRINITY_DN17599_c2_g1_i1 768 1081 +;Gap=M314
scaffold318|size181523	blastn	match_part	18101	18791	691	+	.	ID=scaffold318|size181523:hsp:76824:3.12.0.0;Parent=scaffold318|size181523:hit:37971:3.12.0.0;Target=TRINITY_DN17599_c2_g1_i1 1081 1771 +;Gap=M691
scaffold318|size181523	blastn	match_part	18863	19494	632	+	.	ID=scaffold318|size181523:hsp:76825:3.12.0.0;Parent=scaffold318|size181523:hit:37971:3.12.0.0;Target=TRINITY_DN17599_c2_g1_i1 1770 2401 +;Gap=M632
scaffold318|size181523	blastn	match_part	23279	23457	109	+	.	ID=scaffold318|size181523:hsp:76826:3.12.0.0;Parent=scaffold318|size181523:hit:37971:3.12.0.0;Target=TRINITY_DN17599_c2_g1_i1 2147 2326 +;Gap=M179
scaffold318|size181523	blastn	expressed_sequence_match	5748	7638	281	+	.	ID=scaffold318|size181523:hit:37972:3.12.0.0;Name=TRINITY_DN17001_c0_g1_i7;score=281
scaffold318|size181523	blastn	match_part	5748	6076	281	+	.	ID=scaffold318|size181523:hsp:76827:3.12.0.0;Parent=scaffold318|size181523:hit:37972:3.12.0.0;Target=TRINITY_DN17001_c0_g1_i7 416 744 +;Gap=M329
scaffold318|size181523	blastn	match_part	6159	6462	298	+	.	ID=scaffold318|size181523:hsp:76828:3.12.0.0;Parent=scaffold318|size181523:hit:37972:3.12.0.0;Target=TRINITY_DN17001_c0_g1_i7 745 1048 +;Gap=M304
scaffold318|size181523	blastn	match_part	6488	6596	109	+	.	ID=scaffold318|size181523:hsp:76829:3.12.0.0;Parent=scaffold318|size181523:hit:37972:3.12.0.0;Target=TRINITY_DN17001_c0_g1_i7 1 109 +;Gap=M109
scaffold318|size181523	blastn	match_part	6540	6596	57	+	.	ID=scaffold318|size181523:hsp:76830:3.12.0.0;Parent=scaffold318|size181523:hit:37972:3.12.0.0;Target=TRINITY_DN17001_c0_g1_i7 1049 1105 +;Gap=M57
scaffold318|size181523	blastn	match_part	6889	7493	581	+	.	ID=scaffold318|size181523:hsp:76831:3.12.0.0;Parent=scaffold318|size181523:hit:37972:3.12.0.0;Target=TRINITY_DN17001_c0_g1_i7 140 744 +;Gap=M605
scaffold318|size181523	blastn	match_part	7576	7638	63	+	.	ID=scaffold318|size181523:hsp:76832:3.12.0.0;Parent=scaffold318|size181523:hit:37972:3.12.0.0;Target=TRINITY_DN17001_c0_g1_i7 745 807 +;Gap=M63
scaffold318|size181523	blastn	expressed_sequence_match	12927	23457	119	+	.	ID=scaffold318|size181523:hit:37973:3.12.0.0;Name=TRINITY_DN17599_c2_g1_i2;score=119
scaffold318|size181523	blastn	match_part	12927	13063	119	+	.	ID=scaffold318|size181523:hsp:76833:3.12.0.0;Parent=scaffold318|size181523:hit:37973:3.12.0.0;Target=TRINITY_DN17599_c2_g1_i2 1 137 +;Gap=M137
scaffold318|size181523	blastn	match_part	13077	13207	119	+	.	ID=scaffold318|size181523:hsp:76834:3.12.0.0;Parent=scaffold318|size181523:hit:37973:3.12.0.0;Target=TRINITY_DN17599_c2_g1_i2 7 137 +;Gap=M131
scaffold318|size181523	blastn	match_part	13191	13327	125	+	.	ID=scaffold318|size181523:hsp:76835:3.12.0.0;Parent=scaffold318|size181523:hit:37973:3.12.0.0;Target=TRINITY_DN17599_c2_g1_i2 1 137 +;Gap=M137
scaffold318|size181523	blastn	match_part	13311	13447	131	+	.	ID=scaffold318|size181523:hsp:76836:3.12.0.0;Parent=scaffold318|size181523:hit:37973:3.12.0.0;Target=TRINITY_DN17599_c2_g1_i2 1 137 +;Gap=M137
scaffold318|size181523	blastn	match_part	13431	13567	131	+	.	ID=scaffold318|size181523:hsp:76837:3.12.0.0;Parent=scaffold318|size181523:hit:37973:3.12.0.0;Target=TRINITY_DN17599_c2_g1_i2 1 137 +;Gap=M137
scaffold318|size181523	blastn	match_part	13551	13687	131	+	.	ID=scaffold318|size181523:hsp:76838:3.12.0.0;Parent=scaffold318|size181523:hit:37973:3.12.0.0;Target=TRINITY_DN17599_c2_g1_i2 1 137 +;Gap=M137
scaffold318|size181523	blastn	match_part	13671	13807	131	+	.	ID=scaffold318|size181523:hsp:76839:3.12.0.0;Parent=scaffold318|size181523:hit:37973:3.12.0.0;Target=TRINITY_DN17599_c2_g1_i2 1 137 +;Gap=M137
scaffold318|size181523	blastn	match_part	13791	13927	131	+	.	ID=scaffold318|size181523:hsp:76840:3.12.0.0;Parent=scaffold318|size181523:hit:37973:3.12.0.0;Target=TRINITY_DN17599_c2_g1_i2 1 137 +;Gap=M137
scaffold318|size181523	blastn	match_part	13911	14047	131	+	.	ID=scaffold318|size181523:hsp:76841:3.12.0.0;Parent=scaffold318|size181523:hit:37973:3.12.0.0;Target=TRINITY_DN17599_c2_g1_i2 1 137 +;Gap=M137
scaffold318|size181523	blastn	match_part	14031	14167	131	+	.	ID=scaffold318|size181523:hsp:76842:3.12.0.0;Parent=scaffold318|size181523:hit:37973:3.12.0.0;Target=TRINITY_DN17599_c2_g1_i2 1 137 +;Gap=M137
scaffold318|size181523	blastn	match_part	14151	14287	131	+	.	ID=scaffold318|size181523:hsp:76843:3.12.0.0;Parent=scaffold318|size181523:hit:37973:3.12.0.0;Target=TRINITY_DN17599_c2_g1_i2 1 137 +;Gap=M137
scaffold318|size181523	blastn	match_part	14271	14407	131	+	.	ID=scaffold318|size181523:hsp:76844:3.12.0.0;Parent=scaffold318|size181523:hit:37973:3.12.0.0;Target=TRINITY_DN17599_c2_g1_i2 1 137 +;Gap=M137
scaffold318|size181523	blastn	match_part	14391	14527	131	+	.	ID=scaffold318|size181523:hsp:76845:3.12.0.0;Parent=scaffold318|size181523:hit:37973:3.12.0.0;Target=TRINITY_DN17599_c2_g1_i2 1 137 +;Gap=M137
scaffold318|size181523	blastn	match_part	14511	14647	131	+	.	ID=scaffold318|size181523:hsp:76846:3.12.0.0;Parent=scaffold318|size181523:hit:37973:3.12.0.0;Target=TRINITY_DN17599_c2_g1_i2 1 137 +;Gap=M137
scaffold318|size181523	blastn	match_part	14631	14767	131	+	.	ID=scaffold318|size181523:hsp:76847:3.12.0.0;Parent=scaffold318|size181523:hit:37973:3.12.0.0;Target=TRINITY_DN17599_c2_g1_i2 1 137 +;Gap=M137
scaffold318|size181523	blastn	match_part	14751	14887	131	+	.	ID=scaffold318|size181523:hsp:76848:3.12.0.0;Parent=scaffold318|size181523:hit:37973:3.12.0.0;Target=TRINITY_DN17599_c2_g1_i2 1 137 +;Gap=M137
scaffold318|size181523	blastn	match_part	14871	15007	131	+	.	ID=scaffold318|size181523:hsp:76849:3.12.0.0;Parent=scaffold318|size181523:hit:37973:3.12.0.0;Target=TRINITY_DN17599_c2_g1_i2 1 137 +;Gap=M137
scaffold318|size181523	blastn	match_part	14991	15127	131	+	.	ID=scaffold318|size181523:hsp:76850:3.12.0.0;Parent=scaffold318|size181523:hit:37973:3.12.0.0;Target=TRINITY_DN17599_c2_g1_i2 1 137 +;Gap=M137
scaffold318|size181523	blastn	match_part	15111	15247	125	+	.	ID=scaffold318|size181523:hsp:76851:3.12.0.0;Parent=scaffold318|size181523:hit:37973:3.12.0.0;Target=TRINITY_DN17599_c2_g1_i2 1 137 +;Gap=M137
scaffold318|size181523	blastn	match_part	15231	15367	131	+	.	ID=scaffold318|size181523:hsp:76852:3.12.0.0;Parent=scaffold318|size181523:hit:37973:3.12.0.0;Target=TRINITY_DN17599_c2_g1_i2 1 137 +;Gap=M137
scaffold318|size181523	blastn	match_part	15351	15487	131	+	.	ID=scaffold318|size181523:hsp:76853:3.12.0.0;Parent=scaffold318|size181523:hit:37973:3.12.0.0;Target=TRINITY_DN17599_c2_g1_i2 1 137 +;Gap=M137
scaffold318|size181523	blastn	match_part	15471	15607	131	+	.	ID=scaffold318|size181523:hsp:76854:3.12.0.0;Parent=scaffold318|size181523:hit:37973:3.12.0.0;Target=TRINITY_DN17599_c2_g1_i2 1 137 +;Gap=M137
scaffold318|size181523	blastn	match_part	15591	15727	131	+	.	ID=scaffold318|size181523:hsp:76855:3.12.0.0;Parent=scaffold318|size181523:hit:37973:3.12.0.0;Target=TRINITY_DN17599_c2_g1_i2 1 137 +;Gap=M137
scaffold318|size181523	blastn	match_part	15711	15847	131	+	.	ID=scaffold318|size181523:hsp:76856:3.12.0.0;Parent=scaffold318|size181523:hit:37973:3.12.0.0;Target=TRINITY_DN17599_c2_g1_i2 1 137 +;Gap=M137
scaffold318|size181523	blastn	match_part	15831	15967	113	+	.	ID=scaffold318|size181523:hsp:76857:3.12.0.0;Parent=scaffold318|size181523:hit:37973:3.12.0.0;Target=TRINITY_DN17599_c2_g1_i2 1 137 +;Gap=M137
scaffold318|size181523	blastn	match_part	15951	16087	125	+	.	ID=scaffold318|size181523:hsp:76858:3.12.0.0;Parent=scaffold318|size181523:hit:37973:3.12.0.0;Target=TRINITY_DN17599_c2_g1_i2 1 137 +;Gap=M137
scaffold318|size181523	blastn	match_part	16071	16207	131	+	.	ID=scaffold318|size181523:hsp:76859:3.12.0.0;Parent=scaffold318|size181523:hit:37973:3.12.0.0;Target=TRINITY_DN17599_c2_g1_i2 1 137 +;Gap=M137
scaffold318|size181523	blastn	match_part	16191	16327	125	+	.	ID=scaffold318|size181523:hsp:76860:3.12.0.0;Parent=scaffold318|size181523:hit:37973:3.12.0.0;Target=TRINITY_DN17599_c2_g1_i2 1 137 +;Gap=M137
scaffold318|size181523	blastn	match_part	16311	16447	131	+	.	ID=scaffold318|size181523:hsp:76861:3.12.0.0;Parent=scaffold318|size181523:hit:37973:3.12.0.0;Target=TRINITY_DN17599_c2_g1_i2 1 137 +;Gap=M137
scaffold318|size181523	blastn	match_part	16431	16567	125	+	.	ID=scaffold318|size181523:hsp:76862:3.12.0.0;Parent=scaffold318|size181523:hit:37973:3.12.0.0;Target=TRINITY_DN17599_c2_g1_i2 1 137 +;Gap=M137
scaffold318|size181523	blastn	match_part	16551	16687	119	+	.	ID=scaffold318|size181523:hsp:76863:3.12.0.0;Parent=scaffold318|size181523:hit:37973:3.12.0.0;Target=TRINITY_DN17599_c2_g1_i2 1 137 +;Gap=M137
scaffold318|size181523	blastn	match_part	16671	16822	146	+	.	ID=scaffold318|size181523:hsp:76864:3.12.0.0;Parent=scaffold318|size181523:hit:37973:3.12.0.0;Target=TRINITY_DN17599_c2_g1_i2 1 152 +;Gap=M152
scaffold318|size181523	blastn	match_part	16900	16960	61	+	.	ID=scaffold318|size181523:hsp:76865:3.12.0.0;Parent=scaffold318|size181523:hit:37973:3.12.0.0;Target=TRINITY_DN17599_c2_g1_i2 153 213 +;Gap=M61
scaffold318|size181523	blastn	match_part	17072	17108	37	+	.	ID=scaffold318|size181523:hsp:76866:3.12.0.0;Parent=scaffold318|size181523:hit:37973:3.12.0.0;Target=TRINITY_DN17599_c2_g1_i2 213 249 +;Gap=M37
scaffold318|size181523	blastn	match_part	17186	17232	47	+	.	ID=scaffold318|size181523:hsp:76867:3.12.0.0;Parent=scaffold318|size181523:hit:37973:3.12.0.0;Target=TRINITY_DN17599_c2_g1_i2 249 295 +;Gap=M47
scaffold318|size181523	blastn	match_part	17705	18018	314	+	.	ID=scaffold318|size181523:hsp:76868:3.12.0.0;Parent=scaffold318|size181523:hit:37973:3.12.0.0;Target=TRINITY_DN17599_c2_g1_i2 768 1081 +;Gap=M314
scaffold318|size181523	blastn	match_part	18101	18500	400	+	.	ID=scaffold318|size181523:hsp:76869:3.12.0.0;Parent=scaffold318|size181523:hit:37973:3.12.0.0;Target=TRINITY_DN17599_c2_g1_i2 1081 1480 +;Gap=M400
scaffold318|size181523	blastn	match_part	18588	18791	204	+	.	ID=scaffold318|size181523:hsp:76870:3.12.0.0;Parent=scaffold318|size181523:hit:37973:3.12.0.0;Target=TRINITY_DN17599_c2_g1_i2 1480 1683 +;Gap=M204
scaffold318|size181523	blastn	match_part	18863	19494	632	+	.	ID=scaffold318|size181523:hsp:76871:3.12.0.0;Parent=scaffold318|size181523:hit:37973:3.12.0.0;Target=TRINITY_DN17599_c2_g1_i2 1682 2313 +;Gap=M632
scaffold318|size181523	blastn	match_part	23279	23457	109	+	.	ID=scaffold318|size181523:hsp:76872:3.12.0.0;Parent=scaffold318|size181523:hit:37973:3.12.0.0;Target=TRINITY_DN17599_c2_g1_i2 2059 2238 +;Gap=M179
scaffold318|size181523	blastn	expressed_sequence_match	8148	9200	103	+	.	ID=scaffold318|size181523:hit:37974:3.12.0.0;Name=TRINITY_DN17001_c0_g1_i8;score=103
scaffold318|size181523	blastn	match_part	8148	8250	103	+	.	ID=scaffold318|size181523:hsp:76873:3.12.0.0;Parent=scaffold318|size181523:hit:37974:3.12.0.0;Target=TRINITY_DN17001_c0_g1_i8 1 103 +;Gap=M103
scaffold318|size181523	blastn	match_part	8328	8372	45	+	.	ID=scaffold318|size181523:hsp:76874:3.12.0.0;Parent=scaffold318|size181523:hit:37974:3.12.0.0;Target=TRINITY_DN17001_c0_g1_i8 101 145 +;Gap=M45
scaffold318|size181523	blastn	match_part	8442	8626	185	+	.	ID=scaffold318|size181523:hsp:76875:3.12.0.0;Parent=scaffold318|size181523:hit:37974:3.12.0.0;Target=TRINITY_DN17001_c0_g1_i8 146 330 +;Gap=M185
scaffold318|size181523	blastn	match_part	8718	8755	38	+	.	ID=scaffold318|size181523:hsp:76876:3.12.0.0;Parent=scaffold318|size181523:hit:37974:3.12.0.0;Target=TRINITY_DN17001_c0_g1_i8 331 368 +;Gap=M38
scaffold318|size181523	blastn	match_part	8833	9015	183	+	.	ID=scaffold318|size181523:hsp:76877:3.12.0.0;Parent=scaffold318|size181523:hit:37974:3.12.0.0;Target=TRINITY_DN17001_c0_g1_i8 367 549 +;Gap=M183
scaffold318|size181523	blastn	match_part	9114	9200	87	+	.	ID=scaffold318|size181523:hsp:76878:3.12.0.0;Parent=scaffold318|size181523:hit:37974:3.12.0.0;Target=TRINITY_DN17001_c0_g1_i8 549 635 +;Gap=M87
scaffold318|size181523	blastn	expressed_sequence_match	12927	23457	119	+	.	ID=scaffold318|size181523:hit:37975:3.12.0.0;Name=TRINITY_DN17599_c2_g1_i3;score=119
scaffold318|size181523	blastn	match_part	12927	13063	119	+	.	ID=scaffold318|size181523:hsp:76879:3.12.0.0;Parent=scaffold318|size181523:hit:37975:3.12.0.0;Target=TRINITY_DN17599_c2_g1_i3 1 137 +;Gap=M137
scaffold318|size181523	blastn	match_part	13077	13207	119	+	.	ID=scaffold318|size181523:hsp:76880:3.12.0.0;Parent=scaffold318|size181523:hit:37975:3.12.0.0;Target=TRINITY_DN17599_c2_g1_i3 7 137 +;Gap=M131
scaffold318|size181523	blastn	match_part	13191	13327	125	+	.	ID=scaffold318|size181523:hsp:76881:3.12.0.0;Parent=scaffold318|size181523:hit:37975:3.12.0.0;Target=TRINITY_DN17599_c2_g1_i3 1 137 +;Gap=M137
scaffold318|size181523	blastn	match_part	13311	13447	131	+	.	ID=scaffold318|size181523:hsp:76882:3.12.0.0;Parent=scaffold318|size181523:hit:37975:3.12.0.0;Target=TRINITY_DN17599_c2_g1_i3 1 137 +;Gap=M137
scaffold318|size181523	blastn	match_part	13431	13567	131	+	.	ID=scaffold318|size181523:hsp:76883:3.12.0.0;Parent=scaffold318|size181523:hit:37975:3.12.0.0;Target=TRINITY_DN17599_c2_g1_i3 1 137 +;Gap=M137
scaffold318|size181523	blastn	match_part	13551	13687	131	+	.	ID=scaffold318|size181523:hsp:76884:3.12.0.0;Parent=scaffold318|size181523:hit:37975:3.12.0.0;Target=TRINITY_DN17599_c2_g1_i3 1 137 +;Gap=M137
scaffold318|size181523	blastn	match_part	13671	13807	131	+	.	ID=scaffold318|size181523:hsp:76885:3.12.0.0;Parent=scaffold318|size181523:hit:37975:3.12.0.0;Target=TRINITY_DN17599_c2_g1_i3 1 137 +;Gap=M137
scaffold318|size181523	blastn	match_part	13791	13927	131	+	.	ID=scaffold318|size181523:hsp:76886:3.12.0.0;Parent=scaffold318|size181523:hit:37975:3.12.0.0;Target=TRINITY_DN17599_c2_g1_i3 1 137 +;Gap=M137
scaffold318|size181523	blastn	match_part	13911	14047	131	+	.	ID=scaffold318|size181523:hsp:76887:3.12.0.0;Parent=scaffold318|size181523:hit:37975:3.12.0.0;Target=TRINITY_DN17599_c2_g1_i3 1 137 +;Gap=M137
scaffold318|size181523	blastn	match_part	14031	14167	131	+	.	ID=scaffold318|size181523:hsp:76888:3.12.0.0;Parent=scaffold318|size181523:hit:37975:3.12.0.0;Target=TRINITY_DN17599_c2_g1_i3 1 137 +;Gap=M137
scaffold318|size181523	blastn	match_part	14151	14287	131	+	.	ID=scaffold318|size181523:hsp:76889:3.12.0.0;Parent=scaffold318|size181523:hit:37975:3.12.0.0;Target=TRINITY_DN17599_c2_g1_i3 1 137 +;Gap=M137
scaffold318|size181523	blastn	match_part	14271	14407	131	+	.	ID=scaffold318|size181523:hsp:76890:3.12.0.0;Parent=scaffold318|size181523:hit:37975:3.12.0.0;Target=TRINITY_DN17599_c2_g1_i3 1 137 +;Gap=M137
scaffold318|size181523	blastn	match_part	14391	14527	131	+	.	ID=scaffold318|size181523:hsp:76891:3.12.0.0;Parent=scaffold318|size181523:hit:37975:3.12.0.0;Target=TRINITY_DN17599_c2_g1_i3 1 137 +;Gap=M137
scaffold318|size181523	blastn	match_part	14511	14647	131	+	.	ID=scaffold318|size181523:hsp:76892:3.12.0.0;Parent=scaffold318|size181523:hit:37975:3.12.0.0;Target=TRINITY_DN17599_c2_g1_i3 1 137 +;Gap=M137
scaffold318|size181523	blastn	match_part	14631	14767	131	+	.	ID=scaffold318|size181523:hsp:76893:3.12.0.0;Parent=scaffold318|size181523:hit:37975:3.12.0.0;Target=TRINITY_DN17599_c2_g1_i3 1 137 +;Gap=M137
scaffold318|size181523	blastn	match_part	14751	14887	131	+	.	ID=scaffold318|size181523:hsp:76894:3.12.0.0;Parent=scaffold318|size181523:hit:37975:3.12.0.0;Target=TRINITY_DN17599_c2_g1_i3 1 137 +;Gap=M137
scaffold318|size181523	blastn	match_part	14871	15007	131	+	.	ID=scaffold318|size181523:hsp:76895:3.12.0.0;Parent=scaffold318|size181523:hit:37975:3.12.0.0;Target=TRINITY_DN17599_c2_g1_i3 1 137 +;Gap=M137
scaffold318|size181523	blastn	match_part	14991	15127	131	+	.	ID=scaffold318|size181523:hsp:76896:3.12.0.0;Parent=scaffold318|size181523:hit:37975:3.12.0.0;Target=TRINITY_DN17599_c2_g1_i3 1 137 +;Gap=M137
scaffold318|size181523	blastn	match_part	15111	15247	125	+	.	ID=scaffold318|size181523:hsp:76897:3.12.0.0;Parent=scaffold318|size181523:hit:37975:3.12.0.0;Target=TRINITY_DN17599_c2_g1_i3 1 137 +;Gap=M137
scaffold318|size181523	blastn	match_part	15231	15367	131	+	.	ID=scaffold318|size181523:hsp:76898:3.12.0.0;Parent=scaffold318|size181523:hit:37975:3.12.0.0;Target=TRINITY_DN17599_c2_g1_i3 1 137 +;Gap=M137
scaffold318|size181523	blastn	match_part	15351	15487	131	+	.	ID=scaffold318|size181523:hsp:76899:3.12.0.0;Parent=scaffold318|size181523:hit:37975:3.12.0.0;Target=TRINITY_DN17599_c2_g1_i3 1 137 +;Gap=M137
scaffold318|size181523	blastn	match_part	15471	15607	131	+	.	ID=scaffold318|size181523:hsp:76900:3.12.0.0;Parent=scaffold318|size181523:hit:37975:3.12.0.0;Target=TRINITY_DN17599_c2_g1_i3 1 137 +;Gap=M137
scaffold318|size181523	blastn	match_part	15591	15727	131	+	.	ID=scaffold318|size181523:hsp:76901:3.12.0.0;Parent=scaffold318|size181523:hit:37975:3.12.0.0;Target=TRINITY_DN17599_c2_g1_i3 1 137 +;Gap=M137
scaffold318|size181523	blastn	match_part	15711	15847	131	+	.	ID=scaffold318|size181523:hsp:76902:3.12.0.0;Parent=scaffold318|size181523:hit:37975:3.12.0.0;Target=TRINITY_DN17599_c2_g1_i3 1 137 +;Gap=M137
scaffold318|size181523	blastn	match_part	15831	15967	113	+	.	ID=scaffold318|size181523:hsp:76903:3.12.0.0;Parent=scaffold318|size181523:hit:37975:3.12.0.0;Target=TRINITY_DN17599_c2_g1_i3 1 137 +;Gap=M137
scaffold318|size181523	blastn	match_part	15951	16087	125	+	.	ID=scaffold318|size181523:hsp:76904:3.12.0.0;Parent=scaffold318|size181523:hit:37975:3.12.0.0;Target=TRINITY_DN17599_c2_g1_i3 1 137 +;Gap=M137
scaffold318|size181523	blastn	match_part	16071	16207	131	+	.	ID=scaffold318|size181523:hsp:76905:3.12.0.0;Parent=scaffold318|size181523:hit:37975:3.12.0.0;Target=TRINITY_DN17599_c2_g1_i3 1 137 +;Gap=M137
scaffold318|size181523	blastn	match_part	16191	16327	125	+	.	ID=scaffold318|size181523:hsp:76906:3.12.0.0;Parent=scaffold318|size181523:hit:37975:3.12.0.0;Target=TRINITY_DN17599_c2_g1_i3 1 137 +;Gap=M137
scaffold318|size181523	blastn	match_part	16311	16447	131	+	.	ID=scaffold318|size181523:hsp:76907:3.12.0.0;Parent=scaffold318|size181523:hit:37975:3.12.0.0;Target=TRINITY_DN17599_c2_g1_i3 1 137 +;Gap=M137
scaffold318|size181523	blastn	match_part	16431	16567	125	+	.	ID=scaffold318|size181523:hsp:76908:3.12.0.0;Parent=scaffold318|size181523:hit:37975:3.12.0.0;Target=TRINITY_DN17599_c2_g1_i3 1 137 +;Gap=M137
scaffold318|size181523	blastn	match_part	16551	16687	119	+	.	ID=scaffold318|size181523:hsp:76909:3.12.0.0;Parent=scaffold318|size181523:hit:37975:3.12.0.0;Target=TRINITY_DN17599_c2_g1_i3 1 137 +;Gap=M137
scaffold318|size181523	blastn	match_part	16671	16822	146	+	.	ID=scaffold318|size181523:hsp:76910:3.12.0.0;Parent=scaffold318|size181523:hit:37975:3.12.0.0;Target=TRINITY_DN17599_c2_g1_i3 1 152 +;Gap=M152
scaffold318|size181523	blastn	match_part	16900	16960	61	+	.	ID=scaffold318|size181523:hsp:76911:3.12.0.0;Parent=scaffold318|size181523:hit:37975:3.12.0.0;Target=TRINITY_DN17599_c2_g1_i3 153 213 +;Gap=M61
scaffold318|size181523	blastn	match_part	17072	17108	37	+	.	ID=scaffold318|size181523:hsp:76912:3.12.0.0;Parent=scaffold318|size181523:hit:37975:3.12.0.0;Target=TRINITY_DN17599_c2_g1_i3 213 249 +;Gap=M37
scaffold318|size181523	blastn	match_part	17186	17232	47	+	.	ID=scaffold318|size181523:hsp:76913:3.12.0.0;Parent=scaffold318|size181523:hit:37975:3.12.0.0;Target=TRINITY_DN17599_c2_g1_i3 249 295 +;Gap=M47
scaffold318|size181523	blastn	match_part	17705	19494	1790	+	.	ID=scaffold318|size181523:hsp:76914:3.12.0.0;Parent=scaffold318|size181523:hit:37975:3.12.0.0;Target=TRINITY_DN17599_c2_g1_i3 768 2557 +;Gap=M1790
scaffold318|size181523	blastn	match_part	23279	23457	109	+	.	ID=scaffold318|size181523:hsp:76915:3.12.0.0;Parent=scaffold318|size181523:hit:37975:3.12.0.0;Target=TRINITY_DN17599_c2_g1_i3 2303 2482 +;Gap=M179
scaffold318|size181523	blastn	expressed_sequence_match	5748	9202	89	-	.	ID=scaffold318|size181523:hit:37976:3.12.0.0;Name=TRINITY_DN7310_c0_g1_i2;score=89
scaffold318|size181523	blastn	match_part	9114	9202	89	-	.	ID=scaffold318|size181523:hsp:76916:3.12.0.0;Parent=scaffold318|size181523:hit:37976:3.12.0.0;Target=TRINITY_DN7310_c0_g1_i2 1 89 +;Gap=M89
scaffold318|size181523	blastn	match_part	8833	9015	183	-	.	ID=scaffold318|size181523:hsp:76917:3.12.0.0;Parent=scaffold318|size181523:hit:37976:3.12.0.0;Target=TRINITY_DN7310_c0_g1_i2 89 271 +;Gap=M183
scaffold318|size181523	blastn	match_part	8718	8755	38	-	.	ID=scaffold318|size181523:hsp:76918:3.12.0.0;Parent=scaffold318|size181523:hit:37976:3.12.0.0;Target=TRINITY_DN7310_c0_g1_i2 270 307 +;Gap=M38
scaffold318|size181523	blastn	match_part	8579	8626	48	-	.	ID=scaffold318|size181523:hsp:76919:3.12.0.0;Parent=scaffold318|size181523:hit:37976:3.12.0.0;Target=TRINITY_DN7310_c0_g1_i2 308 355 +;Gap=M48
scaffold318|size181523	blastn	match_part	8442	8478	37	-	.	ID=scaffold318|size181523:hsp:76920:3.12.0.0;Parent=scaffold318|size181523:hit:37976:3.12.0.0;Target=TRINITY_DN7310_c0_g1_i2 355 391 +;Gap=M37
scaffold318|size181523	blastn	match_part	8328	8372	45	-	.	ID=scaffold318|size181523:hsp:76921:3.12.0.0;Parent=scaffold318|size181523:hit:37976:3.12.0.0;Target=TRINITY_DN7310_c0_g1_i2 392 436 +;Gap=M45
scaffold318|size181523	blastn	match_part	8211	8250	40	-	.	ID=scaffold318|size181523:hsp:76922:3.12.0.0;Parent=scaffold318|size181523:hit:37976:3.12.0.0;Target=TRINITY_DN7310_c0_g1_i2 434 473 +;Gap=M40
scaffold318|size181523	blastn	match_part	7959	8132	174	-	.	ID=scaffold318|size181523:hsp:76923:3.12.0.0;Parent=scaffold318|size181523:hit:37976:3.12.0.0;Target=TRINITY_DN7310_c0_g1_i2 473 646 +;Gap=M174
scaffold318|size181523	blastn	match_part	7576	7876	295	-	.	ID=scaffold318|size181523:hsp:76924:3.12.0.0;Parent=scaffold318|size181523:hit:37976:3.12.0.0;Target=TRINITY_DN7310_c0_g1_i2 647 947 +;Gap=M301
scaffold318|size181523	blastn	match_part	6889	7493	605	-	.	ID=scaffold318|size181523:hsp:76925:3.12.0.0;Parent=scaffold318|size181523:hit:37976:3.12.0.0;Target=TRINITY_DN7310_c0_g1_i2 948 1552 +;Gap=M605
scaffold318|size181523	blastn	match_part	6540	6596	57	-	.	ID=scaffold318|size181523:hsp:76926:3.12.0.0;Parent=scaffold318|size181523:hit:37976:3.12.0.0;Target=TRINITY_DN7310_c0_g1_i2 1583 1639 +;Gap=M57
scaffold318|size181523	blastn	match_part	6199	6462	264	-	.	ID=scaffold318|size181523:hsp:76927:3.12.0.0;Parent=scaffold318|size181523:hit:37976:3.12.0.0;Target=TRINITY_DN7310_c0_g1_i2 1640 1903 +;Gap=M264
scaffold318|size181523	blastn	match_part	6159	6221	63	-	.	ID=scaffold318|size181523:hsp:76928:3.12.0.0;Parent=scaffold318|size181523:hit:37976:3.12.0.0;Target=TRINITY_DN7310_c0_g1_i2 885 947 +;Gap=M63
scaffold318|size181523	blastn	match_part	5748	6076	257	-	.	ID=scaffold318|size181523:hsp:76929:3.12.0.0;Parent=scaffold318|size181523:hit:37976:3.12.0.0;Target=TRINITY_DN7310_c0_g1_i2 948 1276 +;Gap=M329
scaffold318|size181523	blastn	expressed_sequence_match	9681	10412	169	+	.	ID=scaffold318|size181523:hit:37977:3.12.0.0;Name=TRINITY_DN17001_c0_g1_i9;score=169
scaffold318|size181523	blastn	match_part	9681	9849	169	+	.	ID=scaffold318|size181523:hsp:76930:3.12.0.0;Parent=scaffold318|size181523:hit:37977:3.12.0.0;Target=TRINITY_DN17001_c0_g1_i9 1 169 +;Gap=M169
scaffold318|size181523	blastn	match_part	9953	10002	50	+	.	ID=scaffold318|size181523:hsp:76931:3.12.0.0;Parent=scaffold318|size181523:hit:37977:3.12.0.0;Target=TRINITY_DN17001_c0_g1_i9 169 218 +;Gap=M50
scaffold318|size181523	blastn	match_part	10097	10134	38	+	.	ID=scaffold318|size181523:hsp:76932:3.12.0.0;Parent=scaffold318|size181523:hit:37977:3.12.0.0;Target=TRINITY_DN17001_c0_g1_i9 216 253 +;Gap=M38
scaffold318|size181523	blastn	match_part	10221	10268	48	+	.	ID=scaffold318|size181523:hsp:76933:3.12.0.0;Parent=scaffold318|size181523:hit:37977:3.12.0.0;Target=TRINITY_DN17001_c0_g1_i9 253 300 +;Gap=M48
scaffold318|size181523	blastn	match_part	10358	10412	55	+	.	ID=scaffold318|size181523:hsp:76934:3.12.0.0;Parent=scaffold318|size181523:hit:37977:3.12.0.0;Target=TRINITY_DN17001_c0_g1_i9 300 354 +;Gap=M55
scaffold318|size181523	blastn	expressed_sequence_match	2365	16765	86	-	.	ID=scaffold318|size181523:hit:37978:3.12.0.0;Name=TRINITY_DN7310_c0_g1_i4;score=86
scaffold318|size181523	blastn	match_part	16662	16765	86	-	.	ID=scaffold318|size181523:hsp:76935:3.12.0.0;Parent=scaffold318|size181523:hit:37978:3.12.0.0;Target=TRINITY_DN7310_c0_g1_i4 4 107 +;Gap=M104
scaffold318|size181523	blastn	match_part	16542	16645	80	-	.	ID=scaffold318|size181523:hsp:76936:3.12.0.0;Parent=scaffold318|size181523:hit:37978:3.12.0.0;Target=TRINITY_DN7310_c0_g1_i4 4 107 +;Gap=M104
scaffold318|size181523	blastn	match_part	16422	16525	86	-	.	ID=scaffold318|size181523:hsp:76937:3.12.0.0;Parent=scaffold318|size181523:hit:37978:3.12.0.0;Target=TRINITY_DN7310_c0_g1_i4 4 107 +;Gap=M104
scaffold318|size181523	blastn	match_part	16302	16405	92	-	.	ID=scaffold318|size181523:hsp:76938:3.12.0.0;Parent=scaffold318|size181523:hit:37978:3.12.0.0;Target=TRINITY_DN7310_c0_g1_i4 4 107 +;Gap=M104
scaffold318|size181523	blastn	match_part	16182	16288	89	-	.	ID=scaffold318|size181523:hsp:76939:3.12.0.0;Parent=scaffold318|size181523:hit:37978:3.12.0.0;Target=TRINITY_DN7310_c0_g1_i4 1 107 +;Gap=M107
scaffold318|size181523	blastn	match_part	16062	16165	92	-	.	ID=scaffold318|size181523:hsp:76940:3.12.0.0;Parent=scaffold318|size181523:hit:37978:3.12.0.0;Target=TRINITY_DN7310_c0_g1_i4 4 107 +;Gap=M104
scaffold318|size181523	blastn	match_part	15942	16045	86	-	.	ID=scaffold318|size181523:hsp:76941:3.12.0.0;Parent=scaffold318|size181523:hit:37978:3.12.0.0;Target=TRINITY_DN7310_c0_g1_i4 4 107 +;Gap=M104
scaffold318|size181523	blastn	match_part	15822	15924	91	-	.	ID=scaffold318|size181523:hsp:76942:3.12.0.0;Parent=scaffold318|size181523:hit:37978:3.12.0.0;Target=TRINITY_DN7310_c0_g1_i4 5 107 +;Gap=M103
scaffold318|size181523	blastn	match_part	15702	15808	95	-	.	ID=scaffold318|size181523:hsp:76943:3.12.0.0;Parent=scaffold318|size181523:hit:37978:3.12.0.0;Target=TRINITY_DN7310_c0_g1_i4 1 107 +;Gap=M107
scaffold318|size181523	blastn	match_part	15582	15685	92	-	.	ID=scaffold318|size181523:hsp:76944:3.12.0.0;Parent=scaffold318|size181523:hit:37978:3.12.0.0;Target=TRINITY_DN7310_c0_g1_i4 4 107 +;Gap=M104
scaffold318|size181523	blastn	match_part	15462	15565	92	-	.	ID=scaffold318|size181523:hsp:76945:3.12.0.0;Parent=scaffold318|size181523:hit:37978:3.12.0.0;Target=TRINITY_DN7310_c0_g1_i4 4 107 +;Gap=M104
scaffold318|size181523	blastn	match_part	15342	15448	95	-	.	ID=scaffold318|size181523:hsp:76946:3.12.0.0;Parent=scaffold318|size181523:hit:37978:3.12.0.0;Target=TRINITY_DN7310_c0_g1_i4 1 107 +;Gap=M107
scaffold318|size181523	blastn	match_part	15222	15328	95	-	.	ID=scaffold318|size181523:hsp:76947:3.12.0.0;Parent=scaffold318|size181523:hit:37978:3.12.0.0;Target=TRINITY_DN7310_c0_g1_i4 1 107 +;Gap=M107
scaffold318|size181523	blastn	match_part	15102	15205	86	-	.	ID=scaffold318|size181523:hsp:76948:3.12.0.0;Parent=scaffold318|size181523:hit:37978:3.12.0.0;Target=TRINITY_DN7310_c0_g1_i4 4 107 +;Gap=M104
scaffold318|size181523	blastn	match_part	14982	15088	95	-	.	ID=scaffold318|size181523:hsp:76949:3.12.0.0;Parent=scaffold318|size181523:hit:37978:3.12.0.0;Target=TRINITY_DN7310_c0_g1_i4 1 107 +;Gap=M107
scaffold318|size181523	blastn	match_part	14862	14965	92	-	.	ID=scaffold318|size181523:hsp:76950:3.12.0.0;Parent=scaffold318|size181523:hit:37978:3.12.0.0;Target=TRINITY_DN7310_c0_g1_i4 4 107 +;Gap=M104
scaffold318|size181523	blastn	match_part	14742	14845	92	-	.	ID=scaffold318|size181523:hsp:76951:3.12.0.0;Parent=scaffold318|size181523:hit:37978:3.12.0.0;Target=TRINITY_DN7310_c0_g1_i4 4 107 +;Gap=M104
scaffold318|size181523	blastn	match_part	14622	14725	92	-	.	ID=scaffold318|size181523:hsp:76952:3.12.0.0;Parent=scaffold318|size181523:hit:37978:3.12.0.0;Target=TRINITY_DN7310_c0_g1_i4 4 107 +;Gap=M104
scaffold318|size181523	blastn	match_part	14502	14605	92	-	.	ID=scaffold318|size181523:hsp:76953:3.12.0.0;Parent=scaffold318|size181523:hit:37978:3.12.0.0;Target=TRINITY_DN7310_c0_g1_i4 4 107 +;Gap=M104
scaffold318|size181523	blastn	match_part	14382	14485	92	-	.	ID=scaffold318|size181523:hsp:76954:3.12.0.0;Parent=scaffold318|size181523:hit:37978:3.12.0.0;Target=TRINITY_DN7310_c0_g1_i4 4 107 +;Gap=M104
scaffold318|size181523	blastn	match_part	14262	14365	92	-	.	ID=scaffold318|size181523:hsp:76955:3.12.0.0;Parent=scaffold318|size181523:hit:37978:3.12.0.0;Target=TRINITY_DN7310_c0_g1_i4 4 107 +;Gap=M104
scaffold318|size181523	blastn	match_part	14142	14245	92	-	.	ID=scaffold318|size181523:hsp:76956:3.12.0.0;Parent=scaffold318|size181523:hit:37978:3.12.0.0;Target=TRINITY_DN7310_c0_g1_i4 4 107 +;Gap=M104
scaffold318|size181523	blastn	match_part	14022	14125	92	-	.	ID=scaffold318|size181523:hsp:76957:3.12.0.0;Parent=scaffold318|size181523:hit:37978:3.12.0.0;Target=TRINITY_DN7310_c0_g1_i4 4 107 +;Gap=M104
scaffold318|size181523	blastn	match_part	13902	14005	92	-	.	ID=scaffold318|size181523:hsp:76958:3.12.0.0;Parent=scaffold318|size181523:hit:37978:3.12.0.0;Target=TRINITY_DN7310_c0_g1_i4 4 107 +;Gap=M104
scaffold318|size181523	blastn	match_part	13782	13885	92	-	.	ID=scaffold318|size181523:hsp:76959:3.12.0.0;Parent=scaffold318|size181523:hit:37978:3.12.0.0;Target=TRINITY_DN7310_c0_g1_i4 4 107 +;Gap=M104
scaffold318|size181523	blastn	match_part	13662	13765	92	-	.	ID=scaffold318|size181523:hsp:76960:3.12.0.0;Parent=scaffold318|size181523:hit:37978:3.12.0.0;Target=TRINITY_DN7310_c0_g1_i4 4 107 +;Gap=M104
scaffold318|size181523	blastn	match_part	13542	13645	92	-	.	ID=scaffold318|size181523:hsp:76961:3.12.0.0;Parent=scaffold318|size181523:hit:37978:3.12.0.0;Target=TRINITY_DN7310_c0_g1_i4 4 107 +;Gap=M104
scaffold318|size181523	blastn	match_part	13422	13525	92	-	.	ID=scaffold318|size181523:hsp:76962:3.12.0.0;Parent=scaffold318|size181523:hit:37978:3.12.0.0;Target=TRINITY_DN7310_c0_g1_i4 4 107 +;Gap=M104
scaffold318|size181523	blastn	match_part	13302	13408	95	-	.	ID=scaffold318|size181523:hsp:76963:3.12.0.0;Parent=scaffold318|size181523:hit:37978:3.12.0.0;Target=TRINITY_DN7310_c0_g1_i4 1 107 +;Gap=M107
scaffold318|size181523	blastn	match_part	13182	13286	93	-	.	ID=scaffold318|size181523:hsp:76964:3.12.0.0;Parent=scaffold318|size181523:hit:37978:3.12.0.0;Target=TRINITY_DN7310_c0_g1_i4 3 107 +;Gap=M105
scaffold318|size181523	blastn	match_part	13070	13168	81	-	.	ID=scaffold318|size181523:hsp:76965:3.12.0.0;Parent=scaffold318|size181523:hit:37978:3.12.0.0;Target=TRINITY_DN7310_c0_g1_i4 1 99 +;Gap=M99
scaffold318|size181523	blastn	match_part	13038	13075	38	-	.	ID=scaffold318|size181523:hsp:76966:3.12.0.0;Parent=scaffold318|size181523:hit:37978:3.12.0.0;Target=TRINITY_DN7310_c0_g1_i4 70 107 +;Gap=M38
scaffold318|size181523	blastn	match_part	12891	13024	134	-	.	ID=scaffold318|size181523:hsp:76967:3.12.0.0;Parent=scaffold318|size181523:hit:37978:3.12.0.0;Target=TRINITY_DN7310_c0_g1_i4 1 134 +;Gap=M134
scaffold318|size181523	blastn	match_part	12771	12808	38	-	.	ID=scaffold318|size181523:hsp:76968:3.12.0.0;Parent=scaffold318|size181523:hit:37978:3.12.0.0;Target=TRINITY_DN7310_c0_g1_i4 134 171 +;Gap=M38
scaffold318|size181523	blastn	match_part	12653	12700	48	-	.	ID=scaffold318|size181523:hsp:76969:3.12.0.0;Parent=scaffold318|size181523:hit:37978:3.12.0.0;Target=TRINITY_DN7310_c0_g1_i4 171 218 +;Gap=M48
scaffold318|size181523	blastn	match_part	12536	12574	39	-	.	ID=scaffold318|size181523:hsp:76970:3.12.0.0;Parent=scaffold318|size181523:hit:37978:3.12.0.0;Target=TRINITY_DN7310_c0_g1_i4 219 257 +;Gap=M39
scaffold318|size181523	blastn	match_part	12378	12429	52	-	.	ID=scaffold318|size181523:hsp:76971:3.12.0.0;Parent=scaffold318|size181523:hit:37978:3.12.0.0;Target=TRINITY_DN7310_c0_g1_i4 255 306 +;Gap=M52
scaffold318|size181523	blastn	match_part	12258	12306	49	-	.	ID=scaffold318|size181523:hsp:76972:3.12.0.0;Parent=scaffold318|size181523:hit:37978:3.12.0.0;Target=TRINITY_DN7310_c0_g1_i4 305 353 +;Gap=M49
scaffold318|size181523	blastn	match_part	12133	12170	38	-	.	ID=scaffold318|size181523:hsp:76973:3.12.0.0;Parent=scaffold318|size181523:hit:37978:3.12.0.0;Target=TRINITY_DN7310_c0_g1_i4 353 390 +;Gap=M38
scaffold318|size181523	blastn	match_part	12000	12048	49	-	.	ID=scaffold318|size181523:hsp:76974:3.12.0.0;Parent=scaffold318|size181523:hit:37978:3.12.0.0;Target=TRINITY_DN7310_c0_g1_i4 389 437 +;Gap=M49
scaffold318|size181523	blastn	match_part	11843	11892	50	-	.	ID=scaffold318|size181523:hsp:76975:3.12.0.0;Parent=scaffold318|size181523:hit:37978:3.12.0.0;Target=TRINITY_DN7310_c0_g1_i4 436 485 +;Gap=M50
scaffold318|size181523	blastn	match_part	11681	11731	51	-	.	ID=scaffold318|size181523:hsp:76976:3.12.0.0;Parent=scaffold318|size181523:hit:37978:3.12.0.0;Target=TRINITY_DN7310_c0_g1_i4 484 534 +;Gap=M51
scaffold318|size181523	blastn	match_part	11544	11593	50	-	.	ID=scaffold318|size181523:hsp:76977:3.12.0.0;Parent=scaffold318|size181523:hit:37978:3.12.0.0;Target=TRINITY_DN7310_c0_g1_i4 532 581 +;Gap=M50
scaffold318|size181523	blastn	match_part	11419	11456	38	-	.	ID=scaffold318|size181523:hsp:76978:3.12.0.0;Parent=scaffold318|size181523:hit:37978:3.12.0.0;Target=TRINITY_DN7310_c0_g1_i4 581 618 +;Gap=M38
scaffold318|size181523	blastn	match_part	11254	11301	48	-	.	ID=scaffold318|size181523:hsp:76979:3.12.0.0;Parent=scaffold318|size181523:hit:37978:3.12.0.0;Target=TRINITY_DN7310_c0_g1_i4 618 665 +;Gap=M48
scaffold318|size181523	blastn	match_part	11125	11161	37	-	.	ID=scaffold318|size181523:hsp:76980:3.12.0.0;Parent=scaffold318|size181523:hit:37978:3.12.0.0;Target=TRINITY_DN7310_c0_g1_i4 665 701 +;Gap=M37
scaffold318|size181523	blastn	match_part	11003	11051	49	-	.	ID=scaffold318|size181523:hsp:76981:3.12.0.0;Parent=scaffold318|size181523:hit:37978:3.12.0.0;Target=TRINITY_DN7310_c0_g1_i4 702 750 +;Gap=M49
scaffold318|size181523	blastn	match_part	10872	10921	50	-	.	ID=scaffold318|size181523:hsp:76982:3.12.0.0;Parent=scaffold318|size181523:hit:37978:3.12.0.0;Target=TRINITY_DN7310_c0_g1_i4 748 797 +;Gap=M50
scaffold318|size181523	blastn	match_part	10745	10781	37	-	.	ID=scaffold318|size181523:hsp:76983:3.12.0.0;Parent=scaffold318|size181523:hit:37978:3.12.0.0;Target=TRINITY_DN7310_c0_g1_i4 797 833 +;Gap=M37
scaffold318|size181523	blastn	match_part	10613	10661	49	-	.	ID=scaffold318|size181523:hsp:76984:3.12.0.0;Parent=scaffold318|size181523:hit:37978:3.12.0.0;Target=TRINITY_DN7310_c0_g1_i4 833 881 +;Gap=M49
scaffold318|size181523	blastn	match_part	10358	10406	49	-	.	ID=scaffold318|size181523:hsp:76985:3.12.0.0;Parent=scaffold318|size181523:hit:37978:3.12.0.0;Target=TRINITY_DN7310_c0_g1_i4 909 957 +;Gap=M49
scaffold318|size181523	blastn	match_part	10221	10268	48	-	.	ID=scaffold318|size181523:hsp:76986:3.12.0.0;Parent=scaffold318|size181523:hit:37978:3.12.0.0;Target=TRINITY_DN7310_c0_g1_i4 957 1004 +;Gap=M48
scaffold318|size181523	blastn	match_part	10097	10134	38	-	.	ID=scaffold318|size181523:hsp:76987:3.12.0.0;Parent=scaffold318|size181523:hit:37978:3.12.0.0;Target=TRINITY_DN7310_c0_g1_i4 1004 1041 +;Gap=M38
scaffold318|size181523	blastn	match_part	9953	10002	50	-	.	ID=scaffold318|size181523:hsp:76988:3.12.0.0;Parent=scaffold318|size181523:hit:37978:3.12.0.0;Target=TRINITY_DN7310_c0_g1_i4 1039 1088 +;Gap=M50
scaffold318|size181523	blastn	match_part	9816	9849	34	-	.	ID=scaffold318|size181523:hsp:76989:3.12.0.0;Parent=scaffold318|size181523:hit:37978:3.12.0.0;Target=TRINITY_DN7310_c0_g1_i4 1088 1121 +;Gap=M34
scaffold318|size181523	blastn	match_part	9639	9687	49	-	.	ID=scaffold318|size181523:hsp:76990:3.12.0.0;Parent=scaffold318|size181523:hit:37978:3.12.0.0;Target=TRINITY_DN7310_c0_g1_i4 1122 1170 +;Gap=M49
scaffold318|size181523	blastn	match_part	9501	9549	49	-	.	ID=scaffold318|size181523:hsp:76991:3.12.0.0;Parent=scaffold318|size181523:hit:37978:3.12.0.0;Target=TRINITY_DN7310_c0_g1_i4 1169 1217 +;Gap=M49
scaffold318|size181523	blastn	match_part	9245	9291	47	-	.	ID=scaffold318|size181523:hsp:76992:3.12.0.0;Parent=scaffold318|size181523:hit:37978:3.12.0.0;Target=TRINITY_DN7310_c0_g1_i4 1241 1287 +;Gap=M47
scaffold318|size181523	blastn	match_part	9114	9153	40	-	.	ID=scaffold318|size181523:hsp:76993:3.12.0.0;Parent=scaffold318|size181523:hit:37978:3.12.0.0;Target=TRINITY_DN7310_c0_g1_i4 1286 1325 +;Gap=M40
scaffold318|size181523	blastn	match_part	8981	9015	35	-	.	ID=scaffold318|size181523:hsp:76994:3.12.0.0;Parent=scaffold318|size181523:hit:37978:3.12.0.0;Target=TRINITY_DN7310_c0_g1_i4 1325 1359 +;Gap=M35
scaffold318|size181523	blastn	match_part	8833	8880	48	-	.	ID=scaffold318|size181523:hsp:76995:3.12.0.0;Parent=scaffold318|size181523:hit:37978:3.12.0.0;Target=TRINITY_DN7310_c0_g1_i4 1359 1406 +;Gap=M48
scaffold318|size181523	blastn	match_part	8718	8755	38	-	.	ID=scaffold318|size181523:hsp:76996:3.12.0.0;Parent=scaffold318|size181523:hit:37978:3.12.0.0;Target=TRINITY_DN7310_c0_g1_i4 1405 1442 +;Gap=M38
scaffold318|size181523	blastn	match_part	8579	8626	48	-	.	ID=scaffold318|size181523:hsp:76997:3.12.0.0;Parent=scaffold318|size181523:hit:37978:3.12.0.0;Target=TRINITY_DN7310_c0_g1_i4 1443 1490 +;Gap=M48
scaffold318|size181523	blastn	match_part	8442	8478	37	-	.	ID=scaffold318|size181523:hsp:76998:3.12.0.0;Parent=scaffold318|size181523:hit:37978:3.12.0.0;Target=TRINITY_DN7310_c0_g1_i4 1490 1526 +;Gap=M37
scaffold318|size181523	blastn	match_part	8328	8372	45	-	.	ID=scaffold318|size181523:hsp:76999:3.12.0.0;Parent=scaffold318|size181523:hit:37978:3.12.0.0;Target=TRINITY_DN7310_c0_g1_i4 1527 1571 +;Gap=M45
scaffold318|size181523	blastn	match_part	8211	8250	40	-	.	ID=scaffold318|size181523:hsp:77000:3.12.0.0;Parent=scaffold318|size181523:hit:37978:3.12.0.0;Target=TRINITY_DN7310_c0_g1_i4 1569 1608 +;Gap=M40
scaffold318|size181523	blastn	match_part	7959	8132	174	-	.	ID=scaffold318|size181523:hsp:77001:3.12.0.0;Parent=scaffold318|size181523:hit:37978:3.12.0.0;Target=TRINITY_DN7310_c0_g1_i4 1608 1781 +;Gap=M174
scaffold318|size181523	blastn	match_part	7576	7876	295	-	.	ID=scaffold318|size181523:hsp:77002:3.12.0.0;Parent=scaffold318|size181523:hit:37978:3.12.0.0;Target=TRINITY_DN7310_c0_g1_i4 1782 2082 +;Gap=M301
scaffold318|size181523	blastn	match_part	7576	7638	57	-	.	ID=scaffold318|size181523:hsp:77003:3.12.0.0;Parent=scaffold318|size181523:hit:37978:3.12.0.0;Target=TRINITY_DN7310_c0_g1_i4 3016 3078 +;Gap=M63
scaffold318|size181523	blastn	match_part	6889	7493	605	-	.	ID=scaffold318|size181523:hsp:77004:3.12.0.0;Parent=scaffold318|size181523:hit:37978:3.12.0.0;Target=TRINITY_DN7310_c0_g1_i4 2083 2687 +;Gap=M605
scaffold318|size181523	blastn	match_part	7165	7493	257	-	.	ID=scaffold318|size181523:hsp:77005:3.12.0.0;Parent=scaffold318|size181523:hit:37978:3.12.0.0;Target=TRINITY_DN7310_c0_g1_i4 3079 3407 +;Gap=M329
scaffold318|size181523	blastn	match_part	6540	6596	57	-	.	ID=scaffold318|size181523:hsp:77006:3.12.0.0;Parent=scaffold318|size181523:hit:37978:3.12.0.0;Target=TRINITY_DN7310_c0_g1_i4 2718 2774 +;Gap=M57
scaffold318|size181523	blastn	match_part	6159	6462	304	-	.	ID=scaffold318|size181523:hsp:77007:3.12.0.0;Parent=scaffold318|size181523:hit:37978:3.12.0.0;Target=TRINITY_DN7310_c0_g1_i4 2775 3078 +;Gap=M304
scaffold318|size181523	blastn	match_part	6159	6221	63	-	.	ID=scaffold318|size181523:hsp:77008:3.12.0.0;Parent=scaffold318|size181523:hit:37978:3.12.0.0;Target=TRINITY_DN7310_c0_g1_i4 2020 2082 +;Gap=M63
scaffold318|size181523	blastn	match_part	5223	6076	854	-	.	ID=scaffold318|size181523:hsp:77009:3.12.0.0;Parent=scaffold318|size181523:hit:37978:3.12.0.0;Target=TRINITY_DN7310_c0_g1_i4 3079 3932 +;Gap=M854
scaffold318|size181523	blastn	match_part	5748	6076	257	-	.	ID=scaffold318|size181523:hsp:77010:3.12.0.0;Parent=scaffold318|size181523:hit:37978:3.12.0.0;Target=TRINITY_DN7310_c0_g1_i4 2083 2411 +;Gap=M329
scaffold318|size181523	blastn	match_part	4189	5127	939	-	.	ID=scaffold318|size181523:hsp:77011:3.12.0.0;Parent=scaffold318|size181523:hit:37978:3.12.0.0;Target=TRINITY_DN7310_c0_g1_i4 3933 4871 +;Gap=M939
scaffold318|size181523	blastn	match_part	3642	4119	478	-	.	ID=scaffold318|size181523:hsp:77012:3.12.0.0;Parent=scaffold318|size181523:hit:37978:3.12.0.0;Target=TRINITY_DN7310_c0_g1_i4 4872 5349 +;Gap=M478
scaffold318|size181523	blastn	match_part	2365	3540	1176	-	.	ID=scaffold318|size181523:hsp:77013:3.12.0.0;Parent=scaffold318|size181523:hit:37978:3.12.0.0;Target=TRINITY_DN7310_c0_g1_i4 5350 6525 +;Gap=M1176
scaffold318|size181523	blastn	expressed_sequence_match	12927	23457	119	+	.	ID=scaffold318|size181523:hit:37979:3.12.0.0;Name=TRINITY_DN17599_c2_g1_i4;score=119
scaffold318|size181523	blastn	match_part	12927	13063	119	+	.	ID=scaffold318|size181523:hsp:77014:3.12.0.0;Parent=scaffold318|size181523:hit:37979:3.12.0.0;Target=TRINITY_DN17599_c2_g1_i4 1 137 +;Gap=M137
scaffold318|size181523	blastn	match_part	13077	13207	119	+	.	ID=scaffold318|size181523:hsp:77015:3.12.0.0;Parent=scaffold318|size181523:hit:37979:3.12.0.0;Target=TRINITY_DN17599_c2_g1_i4 7 137 +;Gap=M131
scaffold318|size181523	blastn	match_part	13191	13327	125	+	.	ID=scaffold318|size181523:hsp:77016:3.12.0.0;Parent=scaffold318|size181523:hit:37979:3.12.0.0;Target=TRINITY_DN17599_c2_g1_i4 1 137 +;Gap=M137
scaffold318|size181523	blastn	match_part	13311	13447	131	+	.	ID=scaffold318|size181523:hsp:77017:3.12.0.0;Parent=scaffold318|size181523:hit:37979:3.12.0.0;Target=TRINITY_DN17599_c2_g1_i4 1 137 +;Gap=M137
scaffold318|size181523	blastn	match_part	13431	13567	131	+	.	ID=scaffold318|size181523:hsp:77018:3.12.0.0;Parent=scaffold318|size181523:hit:37979:3.12.0.0;Target=TRINITY_DN17599_c2_g1_i4 1 137 +;Gap=M137
scaffold318|size181523	blastn	match_part	13551	13687	131	+	.	ID=scaffold318|size181523:hsp:77019:3.12.0.0;Parent=scaffold318|size181523:hit:37979:3.12.0.0;Target=TRINITY_DN17599_c2_g1_i4 1 137 +;Gap=M137
scaffold318|size181523	blastn	match_part	13671	13807	131	+	.	ID=scaffold318|size181523:hsp:77020:3.12.0.0;Parent=scaffold318|size181523:hit:37979:3.12.0.0;Target=TRINITY_DN17599_c2_g1_i4 1 137 +;Gap=M137
scaffold318|size181523	blastn	match_part	13791	13927	131	+	.	ID=scaffold318|size181523:hsp:77021:3.12.0.0;Parent=scaffold318|size181523:hit:37979:3.12.0.0;Target=TRINITY_DN17599_c2_g1_i4 1 137 +;Gap=M137
scaffold318|size181523	blastn	match_part	13911	14047	131	+	.	ID=scaffold318|size181523:hsp:77022:3.12.0.0;Parent=scaffold318|size181523:hit:37979:3.12.0.0;Target=TRINITY_DN17599_c2_g1_i4 1 137 +;Gap=M137
scaffold318|size181523	blastn	match_part	14031	14167	131	+	.	ID=scaffold318|size181523:hsp:77023:3.12.0.0;Parent=scaffold318|size181523:hit:37979:3.12.0.0;Target=TRINITY_DN17599_c2_g1_i4 1 137 +;Gap=M137
scaffold318|size181523	blastn	match_part	14151	14287	131	+	.	ID=scaffold318|size181523:hsp:77024:3.12.0.0;Parent=scaffold318|size181523:hit:37979:3.12.0.0;Target=TRINITY_DN17599_c2_g1_i4 1 137 +;Gap=M137
scaffold318|size181523	blastn	match_part	14271	14407	131	+	.	ID=scaffold318|size181523:hsp:77025:3.12.0.0;Parent=scaffold318|size181523:hit:37979:3.12.0.0;Target=TRINITY_DN17599_c2_g1_i4 1 137 +;Gap=M137
scaffold318|size181523	blastn	match_part	14391	14527	131	+	.	ID=scaffold318|size181523:hsp:77026:3.12.0.0;Parent=scaffold318|size181523:hit:37979:3.12.0.0;Target=TRINITY_DN17599_c2_g1_i4 1 137 +;Gap=M137
scaffold318|size181523	blastn	match_part	14511	14647	131	+	.	ID=scaffold318|size181523:hsp:77027:3.12.0.0;Parent=scaffold318|size181523:hit:37979:3.12.0.0;Target=TRINITY_DN17599_c2_g1_i4 1 137 +;Gap=M137
scaffold318|size181523	blastn	match_part	14631	14767	131	+	.	ID=scaffold318|size181523:hsp:77028:3.12.0.0;Parent=scaffold318|size181523:hit:37979:3.12.0.0;Target=TRINITY_DN17599_c2_g1_i4 1 137 +;Gap=M137
scaffold318|size181523	blastn	match_part	14751	14887	131	+	.	ID=scaffold318|size181523:hsp:77029:3.12.0.0;Parent=scaffold318|size181523:hit:37979:3.12.0.0;Target=TRINITY_DN17599_c2_g1_i4 1 137 +;Gap=M137
scaffold318|size181523	blastn	match_part	14871	15007	131	+	.	ID=scaffold318|size181523:hsp:77030:3.12.0.0;Parent=scaffold318|size181523:hit:37979:3.12.0.0;Target=TRINITY_DN17599_c2_g1_i4 1 137 +;Gap=M137
scaffold318|size181523	blastn	match_part	14991	15127	131	+	.	ID=scaffold318|size181523:hsp:77031:3.12.0.0;Parent=scaffold318|size181523:hit:37979:3.12.0.0;Target=TRINITY_DN17599_c2_g1_i4 1 137 +;Gap=M137
scaffold318|size181523	blastn	match_part	15111	15247	125	+	.	ID=scaffold318|size181523:hsp:77032:3.12.0.0;Parent=scaffold318|size181523:hit:37979:3.12.0.0;Target=TRINITY_DN17599_c2_g1_i4 1 137 +;Gap=M137
scaffold318|size181523	blastn	match_part	15231	15367	131	+	.	ID=scaffold318|size181523:hsp:77033:3.12.0.0;Parent=scaffold318|size181523:hit:37979:3.12.0.0;Target=TRINITY_DN17599_c2_g1_i4 1 137 +;Gap=M137
scaffold318|size181523	blastn	match_part	15351	15487	131	+	.	ID=scaffold318|size181523:hsp:77034:3.12.0.0;Parent=scaffold318|size181523:hit:37979:3.12.0.0;Target=TRINITY_DN17599_c2_g1_i4 1 137 +;Gap=M137
scaffold318|size181523	blastn	match_part	15471	15607	131	+	.	ID=scaffold318|size181523:hsp:77035:3.12.0.0;Parent=scaffold318|size181523:hit:37979:3.12.0.0;Target=TRINITY_DN17599_c2_g1_i4 1 137 +;Gap=M137
scaffold318|size181523	blastn	match_part	15591	15727	131	+	.	ID=scaffold318|size181523:hsp:77036:3.12.0.0;Parent=scaffold318|size181523:hit:37979:3.12.0.0;Target=TRINITY_DN17599_c2_g1_i4 1 137 +;Gap=M137
scaffold318|size181523	blastn	match_part	15711	15847	131	+	.	ID=scaffold318|size181523:hsp:77037:3.12.0.0;Parent=scaffold318|size181523:hit:37979:3.12.0.0;Target=TRINITY_DN17599_c2_g1_i4 1 137 +;Gap=M137
scaffold318|size181523	blastn	match_part	15831	15967	113	+	.	ID=scaffold318|size181523:hsp:77038:3.12.0.0;Parent=scaffold318|size181523:hit:37979:3.12.0.0;Target=TRINITY_DN17599_c2_g1_i4 1 137 +;Gap=M137
scaffold318|size181523	blastn	match_part	15951	16087	125	+	.	ID=scaffold318|size181523:hsp:77039:3.12.0.0;Parent=scaffold318|size181523:hit:37979:3.12.0.0;Target=TRINITY_DN17599_c2_g1_i4 1 137 +;Gap=M137
scaffold318|size181523	blastn	match_part	16071	16207	131	+	.	ID=scaffold318|size181523:hsp:77040:3.12.0.0;Parent=scaffold318|size181523:hit:37979:3.12.0.0;Target=TRINITY_DN17599_c2_g1_i4 1 137 +;Gap=M137
scaffold318|size181523	blastn	match_part	16191	16327	125	+	.	ID=scaffold318|size181523:hsp:77041:3.12.0.0;Parent=scaffold318|size181523:hit:37979:3.12.0.0;Target=TRINITY_DN17599_c2_g1_i4 1 137 +;Gap=M137
scaffold318|size181523	blastn	match_part	16311	16447	131	+	.	ID=scaffold318|size181523:hsp:77042:3.12.0.0;Parent=scaffold318|size181523:hit:37979:3.12.0.0;Target=TRINITY_DN17599_c2_g1_i4 1 137 +;Gap=M137
scaffold318|size181523	blastn	match_part	16431	16567	125	+	.	ID=scaffold318|size181523:hsp:77043:3.12.0.0;Parent=scaffold318|size181523:hit:37979:3.12.0.0;Target=TRINITY_DN17599_c2_g1_i4 1 137 +;Gap=M137
scaffold318|size181523	blastn	match_part	16551	16687	119	+	.	ID=scaffold318|size181523:hsp:77044:3.12.0.0;Parent=scaffold318|size181523:hit:37979:3.12.0.0;Target=TRINITY_DN17599_c2_g1_i4 1 137 +;Gap=M137
scaffold318|size181523	blastn	match_part	16671	16822	146	+	.	ID=scaffold318|size181523:hsp:77045:3.12.0.0;Parent=scaffold318|size181523:hit:37979:3.12.0.0;Target=TRINITY_DN17599_c2_g1_i4 1 152 +;Gap=M152
scaffold318|size181523	blastn	match_part	16900	16960	61	+	.	ID=scaffold318|size181523:hsp:77046:3.12.0.0;Parent=scaffold318|size181523:hit:37979:3.12.0.0;Target=TRINITY_DN17599_c2_g1_i4 153 213 +;Gap=M61
scaffold318|size181523	blastn	match_part	17072	17108	37	+	.	ID=scaffold318|size181523:hsp:77047:3.12.0.0;Parent=scaffold318|size181523:hit:37979:3.12.0.0;Target=TRINITY_DN17599_c2_g1_i4 213 249 +;Gap=M37
scaffold318|size181523	blastn	match_part	17186	17232	47	+	.	ID=scaffold318|size181523:hsp:77048:3.12.0.0;Parent=scaffold318|size181523:hit:37979:3.12.0.0;Target=TRINITY_DN17599_c2_g1_i4 249 295 +;Gap=M47
scaffold318|size181523	blastn	match_part	17705	18500	796	+	.	ID=scaffold318|size181523:hsp:77049:3.12.0.0;Parent=scaffold318|size181523:hit:37979:3.12.0.0;Target=TRINITY_DN17599_c2_g1_i4 768 1563 +;Gap=M796
scaffold318|size181523	blastn	match_part	18588	19494	907	+	.	ID=scaffold318|size181523:hsp:77050:3.12.0.0;Parent=scaffold318|size181523:hit:37979:3.12.0.0;Target=TRINITY_DN17599_c2_g1_i4 1563 2469 +;Gap=M907
scaffold318|size181523	blastn	match_part	23279	23457	109	+	.	ID=scaffold318|size181523:hsp:77051:3.12.0.0;Parent=scaffold318|size181523:hit:37979:3.12.0.0;Target=TRINITY_DN17599_c2_g1_i4 2215 2394 +;Gap=M179
scaffold318|size181523	blastn	expressed_sequence_match	5748	16716	257	+	.	ID=scaffold318|size181523:hit:37980:3.12.0.0;Name=TRINITY_DN17001_c0_g1_i10;score=257
scaffold318|size181523	blastn	match_part	5748	6076	257	+	.	ID=scaffold318|size181523:hsp:77052:3.12.0.0;Parent=scaffold318|size181523:hit:37980:3.12.0.0;Target=TRINITY_DN17001_c0_g1_i10 416 744 +;Gap=M329
scaffold318|size181523	blastn	match_part	6159	6221	57	+	.	ID=scaffold318|size181523:hsp:77053:3.12.0.0;Parent=scaffold318|size181523:hit:37980:3.12.0.0;Target=TRINITY_DN17001_c0_g1_i10 745 807 +;Gap=M63
scaffold318|size181523	blastn	match_part	6488	6596	109	+	.	ID=scaffold318|size181523:hsp:77054:3.12.0.0;Parent=scaffold318|size181523:hit:37980:3.12.0.0;Target=TRINITY_DN17001_c0_g1_i10 1 109 +;Gap=M109
scaffold318|size181523	blastn	match_part	6889	7493	605	+	.	ID=scaffold318|size181523:hsp:77055:3.12.0.0;Parent=scaffold318|size181523:hit:37980:3.12.0.0;Target=TRINITY_DN17001_c0_g1_i10 140 744 +;Gap=M605
scaffold318|size181523	blastn	match_part	7576	7876	301	+	.	ID=scaffold318|size181523:hsp:77056:3.12.0.0;Parent=scaffold318|size181523:hit:37980:3.12.0.0;Target=TRINITY_DN17001_c0_g1_i10 745 1045 +;Gap=M301
scaffold318|size181523	blastn	match_part	7959	8132	174	+	.	ID=scaffold318|size181523:hsp:77057:3.12.0.0;Parent=scaffold318|size181523:hit:37980:3.12.0.0;Target=TRINITY_DN17001_c0_g1_i10 1046 1219 +;Gap=M174
scaffold318|size181523	blastn	match_part	8211	8250	40	+	.	ID=scaffold318|size181523:hsp:77058:3.12.0.0;Parent=scaffold318|size181523:hit:37980:3.12.0.0;Target=TRINITY_DN17001_c0_g1_i10 1219 1258 +;Gap=M40
scaffold318|size181523	blastn	match_part	8328	8372	45	+	.	ID=scaffold318|size181523:hsp:77059:3.12.0.0;Parent=scaffold318|size181523:hit:37980:3.12.0.0;Target=TRINITY_DN17001_c0_g1_i10 1256 1300 +;Gap=M45
scaffold318|size181523	blastn	match_part	8442	8478	37	+	.	ID=scaffold318|size181523:hsp:77060:3.12.0.0;Parent=scaffold318|size181523:hit:37980:3.12.0.0;Target=TRINITY_DN17001_c0_g1_i10 1301 1337 +;Gap=M37
scaffold318|size181523	blastn	match_part	8579	8626	48	+	.	ID=scaffold318|size181523:hsp:77061:3.12.0.0;Parent=scaffold318|size181523:hit:37980:3.12.0.0;Target=TRINITY_DN17001_c0_g1_i10 1337 1384 +;Gap=M48
scaffold318|size181523	blastn	match_part	8718	8755	38	+	.	ID=scaffold318|size181523:hsp:77062:3.12.0.0;Parent=scaffold318|size181523:hit:37980:3.12.0.0;Target=TRINITY_DN17001_c0_g1_i10 1385 1422 +;Gap=M38
scaffold318|size181523	blastn	match_part	8833	8880	48	+	.	ID=scaffold318|size181523:hsp:77063:3.12.0.0;Parent=scaffold318|size181523:hit:37980:3.12.0.0;Target=TRINITY_DN17001_c0_g1_i10 1421 1468 +;Gap=M48
scaffold318|size181523	blastn	match_part	8981	9015	35	+	.	ID=scaffold318|size181523:hsp:77064:3.12.0.0;Parent=scaffold318|size181523:hit:37980:3.12.0.0;Target=TRINITY_DN17001_c0_g1_i10 1468 1502 +;Gap=M35
scaffold318|size181523	blastn	match_part	9114	9153	40	+	.	ID=scaffold318|size181523:hsp:77065:3.12.0.0;Parent=scaffold318|size181523:hit:37980:3.12.0.0;Target=TRINITY_DN17001_c0_g1_i10 1502 1541 +;Gap=M40
scaffold318|size181523	blastn	match_part	9245	9291	47	+	.	ID=scaffold318|size181523:hsp:77066:3.12.0.0;Parent=scaffold318|size181523:hit:37980:3.12.0.0;Target=TRINITY_DN17001_c0_g1_i10 1540 1586 +;Gap=M47
scaffold318|size181523	blastn	match_part	9501	9549	49	+	.	ID=scaffold318|size181523:hsp:77067:3.12.0.0;Parent=scaffold318|size181523:hit:37980:3.12.0.0;Target=TRINITY_DN17001_c0_g1_i10 1610 1658 +;Gap=M49
scaffold318|size181523	blastn	match_part	9639	9687	49	+	.	ID=scaffold318|size181523:hsp:77068:3.12.0.0;Parent=scaffold318|size181523:hit:37980:3.12.0.0;Target=TRINITY_DN17001_c0_g1_i10 1657 1705 +;Gap=M49
scaffold318|size181523	blastn	match_part	9816	9849	34	+	.	ID=scaffold318|size181523:hsp:77069:3.12.0.0;Parent=scaffold318|size181523:hit:37980:3.12.0.0;Target=TRINITY_DN17001_c0_g1_i10 1706 1739 +;Gap=M34
scaffold318|size181523	blastn	match_part	9953	10002	50	+	.	ID=scaffold318|size181523:hsp:77070:3.12.0.0;Parent=scaffold318|size181523:hit:37980:3.12.0.0;Target=TRINITY_DN17001_c0_g1_i10 1739 1788 +;Gap=M50
scaffold318|size181523	blastn	match_part	10097	10134	38	+	.	ID=scaffold318|size181523:hsp:77071:3.12.0.0;Parent=scaffold318|size181523:hit:37980:3.12.0.0;Target=TRINITY_DN17001_c0_g1_i10 1786 1823 +;Gap=M38
scaffold318|size181523	blastn	match_part	10221	10268	48	+	.	ID=scaffold318|size181523:hsp:77072:3.12.0.0;Parent=scaffold318|size181523:hit:37980:3.12.0.0;Target=TRINITY_DN17001_c0_g1_i10 1823 1870 +;Gap=M48
scaffold318|size181523	blastn	match_part	10358	10406	49	+	.	ID=scaffold318|size181523:hsp:77073:3.12.0.0;Parent=scaffold318|size181523:hit:37980:3.12.0.0;Target=TRINITY_DN17001_c0_g1_i10 1870 1918 +;Gap=M49
scaffold318|size181523	blastn	match_part	10613	10661	49	+	.	ID=scaffold318|size181523:hsp:77074:3.12.0.0;Parent=scaffold318|size181523:hit:37980:3.12.0.0;Target=TRINITY_DN17001_c0_g1_i10 1946 1994 +;Gap=M49
scaffold318|size181523	blastn	match_part	10745	10781	37	+	.	ID=scaffold318|size181523:hsp:77075:3.12.0.0;Parent=scaffold318|size181523:hit:37980:3.12.0.0;Target=TRINITY_DN17001_c0_g1_i10 1994 2030 +;Gap=M37
scaffold318|size181523	blastn	match_part	10872	10921	50	+	.	ID=scaffold318|size181523:hsp:77076:3.12.0.0;Parent=scaffold318|size181523:hit:37980:3.12.0.0;Target=TRINITY_DN17001_c0_g1_i10 2030 2079 +;Gap=M50
scaffold318|size181523	blastn	match_part	11003	11051	49	+	.	ID=scaffold318|size181523:hsp:77077:3.12.0.0;Parent=scaffold318|size181523:hit:37980:3.12.0.0;Target=TRINITY_DN17001_c0_g1_i10 2077 2125 +;Gap=M49
scaffold318|size181523	blastn	match_part	11125	11161	37	+	.	ID=scaffold318|size181523:hsp:77078:3.12.0.0;Parent=scaffold318|size181523:hit:37980:3.12.0.0;Target=TRINITY_DN17001_c0_g1_i10 2126 2162 +;Gap=M37
scaffold318|size181523	blastn	match_part	11254	11301	48	+	.	ID=scaffold318|size181523:hsp:77079:3.12.0.0;Parent=scaffold318|size181523:hit:37980:3.12.0.0;Target=TRINITY_DN17001_c0_g1_i10 2162 2209 +;Gap=M48
scaffold318|size181523	blastn	match_part	11419	11456	38	+	.	ID=scaffold318|size181523:hsp:77080:3.12.0.0;Parent=scaffold318|size181523:hit:37980:3.12.0.0;Target=TRINITY_DN17001_c0_g1_i10 2209 2246 +;Gap=M38
scaffold318|size181523	blastn	match_part	11544	11731	188	+	.	ID=scaffold318|size181523:hsp:77081:3.12.0.0;Parent=scaffold318|size181523:hit:37980:3.12.0.0;Target=TRINITY_DN17001_c0_g1_i10 2246 2433 +;Gap=M188
scaffold318|size181523	blastn	match_part	11843	11892	50	+	.	ID=scaffold318|size181523:hsp:77082:3.12.0.0;Parent=scaffold318|size181523:hit:37980:3.12.0.0;Target=TRINITY_DN17001_c0_g1_i10 2432 2481 +;Gap=M50
scaffold318|size181523	blastn	match_part	12000	12048	49	+	.	ID=scaffold318|size181523:hsp:77083:3.12.0.0;Parent=scaffold318|size181523:hit:37980:3.12.0.0;Target=TRINITY_DN17001_c0_g1_i10 2480 2528 +;Gap=M49
```
