## Supplementary material for "Improved Reference Genome for *Cyclotella Cryptica* CCMP332, a Model for Cell Wall Morphogenesis, Salinity Adaptation, and Lipid Production in Diatoms (Bacillariophyta)": cryptica_pilon5.all.renamed.gff (part 34 of 634)

```
scaffold318|size181523	blastn	match_part	12133	12170	38	+	.	ID=scaffold318|size181523:hsp:77084:3.12.0.0;Parent=scaffold318|size181523:hit:37980:3.12.0.0;Target=TRINITY_DN17001_c0_g1_i10 2527 2564 +;Gap=M38
scaffold318|size181523	blastn	match_part	12258	12306	49	+	.	ID=scaffold318|size181523:hsp:77085:3.12.0.0;Parent=scaffold318|size181523:hit:37980:3.12.0.0;Target=TRINITY_DN17001_c0_g1_i10 2564 2612 +;Gap=M49
scaffold318|size181523	blastn	match_part	12378	12429	52	+	.	ID=scaffold318|size181523:hsp:77086:3.12.0.0;Parent=scaffold318|size181523:hit:37980:3.12.0.0;Target=TRINITY_DN17001_c0_g1_i10 2611 2662 +;Gap=M52
scaffold318|size181523	blastn	match_part	12536	12574	39	+	.	ID=scaffold318|size181523:hsp:77087:3.12.0.0;Parent=scaffold318|size181523:hit:37980:3.12.0.0;Target=TRINITY_DN17001_c0_g1_i10 2660 2698 +;Gap=M39
scaffold318|size181523	blastn	match_part	12653	12700	48	+	.	ID=scaffold318|size181523:hsp:77088:3.12.0.0;Parent=scaffold318|size181523:hit:37980:3.12.0.0;Target=TRINITY_DN17001_c0_g1_i10 2699 2746 +;Gap=M48
scaffold318|size181523	blastn	match_part	12771	12808	38	+	.	ID=scaffold318|size181523:hsp:77089:3.12.0.0;Parent=scaffold318|size181523:hit:37980:3.12.0.0;Target=TRINITY_DN17001_c0_g1_i10 2746 2783 +;Gap=M38
scaffold318|size181523	blastn	match_part	12891	12972	82	+	.	ID=scaffold318|size181523:hsp:77090:3.12.0.0;Parent=scaffold318|size181523:hit:37980:3.12.0.0;Target=TRINITY_DN17001_c0_g1_i10 2783 2864 +;Gap=M82
scaffold318|size181523	blastn	match_part	13038	13075	38	+	.	ID=scaffold318|size181523:hsp:77091:3.12.0.0;Parent=scaffold318|size181523:hit:37980:3.12.0.0;Target=TRINITY_DN17001_c0_g1_i10 2810 2847 +;Gap=M38
scaffold318|size181523	blastn	match_part	13182	13236	49	+	.	ID=scaffold318|size181523:hsp:77092:3.12.0.0;Parent=scaffold318|size181523:hit:37980:3.12.0.0;Target=TRINITY_DN17001_c0_g1_i10 2810 2864 +;Gap=M55
scaffold318|size181523	blastn	match_part	13302	13356	49	+	.	ID=scaffold318|size181523:hsp:77093:3.12.0.0;Parent=scaffold318|size181523:hit:37980:3.12.0.0;Target=TRINITY_DN17001_c0_g1_i10 2810 2864 +;Gap=M55
scaffold318|size181523	blastn	match_part	13422	13476	49	+	.	ID=scaffold318|size181523:hsp:77094:3.12.0.0;Parent=scaffold318|size181523:hit:37980:3.12.0.0;Target=TRINITY_DN17001_c0_g1_i10 2810 2864 +;Gap=M55
scaffold318|size181523	blastn	match_part	13542	13596	49	+	.	ID=scaffold318|size181523:hsp:77095:3.12.0.0;Parent=scaffold318|size181523:hit:37980:3.12.0.0;Target=TRINITY_DN17001_c0_g1_i10 2810 2864 +;Gap=M55
scaffold318|size181523	blastn	match_part	13662	13716	49	+	.	ID=scaffold318|size181523:hsp:77096:3.12.0.0;Parent=scaffold318|size181523:hit:37980:3.12.0.0;Target=TRINITY_DN17001_c0_g1_i10 2810 2864 +;Gap=M55
scaffold318|size181523	blastn	match_part	13782	13836	49	+	.	ID=scaffold318|size181523:hsp:77097:3.12.0.0;Parent=scaffold318|size181523:hit:37980:3.12.0.0;Target=TRINITY_DN17001_c0_g1_i10 2810 2864 +;Gap=M55
scaffold318|size181523	blastn	match_part	13902	13956	49	+	.	ID=scaffold318|size181523:hsp:77098:3.12.0.0;Parent=scaffold318|size181523:hit:37980:3.12.0.0;Target=TRINITY_DN17001_c0_g1_i10 2810 2864 +;Gap=M55
scaffold318|size181523	blastn	match_part	14022	14076	49	+	.	ID=scaffold318|size181523:hsp:77099:3.12.0.0;Parent=scaffold318|size181523:hit:37980:3.12.0.0;Target=TRINITY_DN17001_c0_g1_i10 2810 2864 +;Gap=M55
scaffold318|size181523	blastn	match_part	14142	14196	49	+	.	ID=scaffold318|size181523:hsp:77100:3.12.0.0;Parent=scaffold318|size181523:hit:37980:3.12.0.0;Target=TRINITY_DN17001_c0_g1_i10 2810 2864 +;Gap=M55
scaffold318|size181523	blastn	match_part	14262	14316	49	+	.	ID=scaffold318|size181523:hsp:77101:3.12.0.0;Parent=scaffold318|size181523:hit:37980:3.12.0.0;Target=TRINITY_DN17001_c0_g1_i10 2810 2864 +;Gap=M55
scaffold318|size181523	blastn	match_part	14382	14436	49	+	.	ID=scaffold318|size181523:hsp:77102:3.12.0.0;Parent=scaffold318|size181523:hit:37980:3.12.0.0;Target=TRINITY_DN17001_c0_g1_i10 2810 2864 +;Gap=M55
scaffold318|size181523	blastn	match_part	14502	14556	49	+	.	ID=scaffold318|size181523:hsp:77103:3.12.0.0;Parent=scaffold318|size181523:hit:37980:3.12.0.0;Target=TRINITY_DN17001_c0_g1_i10 2810 2864 +;Gap=M55
scaffold318|size181523	blastn	match_part	14622	14676	49	+	.	ID=scaffold318|size181523:hsp:77104:3.12.0.0;Parent=scaffold318|size181523:hit:37980:3.12.0.0;Target=TRINITY_DN17001_c0_g1_i10 2810 2864 +;Gap=M55
scaffold318|size181523	blastn	match_part	14742	14796	49	+	.	ID=scaffold318|size181523:hsp:77105:3.12.0.0;Parent=scaffold318|size181523:hit:37980:3.12.0.0;Target=TRINITY_DN17001_c0_g1_i10 2810 2864 +;Gap=M55
scaffold318|size181523	blastn	match_part	14862	14916	49	+	.	ID=scaffold318|size181523:hsp:77106:3.12.0.0;Parent=scaffold318|size181523:hit:37980:3.12.0.0;Target=TRINITY_DN17001_c0_g1_i10 2810 2864 +;Gap=M55
scaffold318|size181523	blastn	match_part	14982	15036	49	+	.	ID=scaffold318|size181523:hsp:77107:3.12.0.0;Parent=scaffold318|size181523:hit:37980:3.12.0.0;Target=TRINITY_DN17001_c0_g1_i10 2810 2864 +;Gap=M55
scaffold318|size181523	blastn	match_part	15102	15156	43	+	.	ID=scaffold318|size181523:hsp:77108:3.12.0.0;Parent=scaffold318|size181523:hit:37980:3.12.0.0;Target=TRINITY_DN17001_c0_g1_i10 2810 2864 +;Gap=M55
scaffold318|size181523	blastn	match_part	15222	15276	49	+	.	ID=scaffold318|size181523:hsp:77109:3.12.0.0;Parent=scaffold318|size181523:hit:37980:3.12.0.0;Target=TRINITY_DN17001_c0_g1_i10 2810 2864 +;Gap=M55
scaffold318|size181523	blastn	match_part	15342	15396	49	+	.	ID=scaffold318|size181523:hsp:77110:3.12.0.0;Parent=scaffold318|size181523:hit:37980:3.12.0.0;Target=TRINITY_DN17001_c0_g1_i10 2810 2864 +;Gap=M55
scaffold318|size181523	blastn	match_part	15462	15516	49	+	.	ID=scaffold318|size181523:hsp:77111:3.12.0.0;Parent=scaffold318|size181523:hit:37980:3.12.0.0;Target=TRINITY_DN17001_c0_g1_i10 2810 2864 +;Gap=M55
scaffold318|size181523	blastn	match_part	15582	15636	49	+	.	ID=scaffold318|size181523:hsp:77112:3.12.0.0;Parent=scaffold318|size181523:hit:37980:3.12.0.0;Target=TRINITY_DN17001_c0_g1_i10 2810 2864 +;Gap=M55
scaffold318|size181523	blastn	match_part	15702	15756	49	+	.	ID=scaffold318|size181523:hsp:77113:3.12.0.0;Parent=scaffold318|size181523:hit:37980:3.12.0.0;Target=TRINITY_DN17001_c0_g1_i10 2810 2864 +;Gap=M55
scaffold318|size181523	blastn	match_part	15822	15876	49	+	.	ID=scaffold318|size181523:hsp:77114:3.12.0.0;Parent=scaffold318|size181523:hit:37980:3.12.0.0;Target=TRINITY_DN17001_c0_g1_i10 2810 2864 +;Gap=M55
scaffold318|size181523	blastn	match_part	15942	15996	43	+	.	ID=scaffold318|size181523:hsp:77115:3.12.0.0;Parent=scaffold318|size181523:hit:37980:3.12.0.0;Target=TRINITY_DN17001_c0_g1_i10 2810 2864 +;Gap=M55
scaffold318|size181523	blastn	match_part	16062	16116	49	+	.	ID=scaffold318|size181523:hsp:77116:3.12.0.0;Parent=scaffold318|size181523:hit:37980:3.12.0.0;Target=TRINITY_DN17001_c0_g1_i10 2810 2864 +;Gap=M55
scaffold318|size181523	blastn	match_part	16182	16236	43	+	.	ID=scaffold318|size181523:hsp:77117:3.12.0.0;Parent=scaffold318|size181523:hit:37980:3.12.0.0;Target=TRINITY_DN17001_c0_g1_i10 2810 2864 +;Gap=M55
scaffold318|size181523	blastn	match_part	16302	16356	49	+	.	ID=scaffold318|size181523:hsp:77118:3.12.0.0;Parent=scaffold318|size181523:hit:37980:3.12.0.0;Target=TRINITY_DN17001_c0_g1_i10 2810 2864 +;Gap=M55
scaffold318|size181523	blastn	match_part	16422	16476	43	+	.	ID=scaffold318|size181523:hsp:77119:3.12.0.0;Parent=scaffold318|size181523:hit:37980:3.12.0.0;Target=TRINITY_DN17001_c0_g1_i10 2810 2864 +;Gap=M55
scaffold318|size181523	blastn	match_part	16542	16596	43	+	.	ID=scaffold318|size181523:hsp:77120:3.12.0.0;Parent=scaffold318|size181523:hit:37980:3.12.0.0;Target=TRINITY_DN17001_c0_g1_i10 2810 2864 +;Gap=M55
scaffold318|size181523	blastn	match_part	16662	16716	49	+	.	ID=scaffold318|size181523:hsp:77121:3.12.0.0;Parent=scaffold318|size181523:hit:37980:3.12.0.0;Target=TRINITY_DN17001_c0_g1_i10 2810 2864 +;Gap=M55
scaffold318|size181523	blastn	expressed_sequence_match	41867	44679	1498	-	.	ID=scaffold318|size181523:hit:37981:3.12.0.0;Name=TRINITY_DN10851_c0_g1_i5;score=1498
scaffold318|size181523	blastn	match_part	43182	44679	1498	-	.	ID=scaffold318|size181523:hsp:77122:3.12.0.0;Parent=scaffold318|size181523:hit:37981:3.12.0.0;Target=TRINITY_DN10851_c0_g1_i5 1 1498 +;Gap=M1498
scaffold318|size181523	blastn	match_part	42494	43060	567	-	.	ID=scaffold318|size181523:hsp:77123:3.12.0.0;Parent=scaffold318|size181523:hit:37981:3.12.0.0;Target=TRINITY_DN10851_c0_g1_i5 1494 2060 +;Gap=M567
scaffold318|size181523	blastn	match_part	41867	42397	531	-	.	ID=scaffold318|size181523:hsp:77124:3.12.0.0;Parent=scaffold318|size181523:hit:37981:3.12.0.0;Target=TRINITY_DN10851_c0_g1_i5 2059 2589 +;Gap=M531
scaffold318|size181523	blastn	expressed_sequence_match	34281	44938	1757	-	.	ID=scaffold318|size181523:hit:37982:3.12.0.0;Name=TRINITY_DN4810_c0_g1_i1;score=1757
scaffold318|size181523	blastn	match_part	43182	44938	1757	-	.	ID=scaffold318|size181523:hsp:77125:3.12.0.0;Parent=scaffold318|size181523:hit:37982:3.12.0.0;Target=TRINITY_DN4810_c0_g1_i1 1 1757 +;Gap=M1757
scaffold318|size181523	blastn	match_part	42494	43060	567	-	.	ID=scaffold318|size181523:hsp:77126:3.12.0.0;Parent=scaffold318|size181523:hit:37982:3.12.0.0;Target=TRINITY_DN4810_c0_g1_i1 1753 2319 +;Gap=M567
scaffold318|size181523	blastn	match_part	42139	42397	259	-	.	ID=scaffold318|size181523:hsp:77127:3.12.0.0;Parent=scaffold318|size181523:hit:37982:3.12.0.0;Target=TRINITY_DN4810_c0_g1_i1 2318 2576 +;Gap=M259
scaffold318|size181523	blastn	match_part	41687	42038	352	-	.	ID=scaffold318|size181523:hsp:77128:3.12.0.0;Parent=scaffold318|size181523:hit:37982:3.12.0.0;Target=TRINITY_DN4810_c0_g1_i1 2574 2925 +;Gap=M352
scaffold318|size181523	blastn	match_part	39464	41597	2134	-	.	ID=scaffold318|size181523:hsp:77129:3.12.0.0;Parent=scaffold318|size181523:hit:37982:3.12.0.0;Target=TRINITY_DN4810_c0_g1_i1 2922 5055 +;Gap=M2134
scaffold318|size181523	blastn	match_part	38289	39382	1094	-	.	ID=scaffold318|size181523:hsp:77130:3.12.0.0;Parent=scaffold318|size181523:hit:37982:3.12.0.0;Target=TRINITY_DN4810_c0_g1_i1 5056 6149 +;Gap=M1094
scaffold318|size181523	blastn	match_part	37088	38194	1107	-	.	ID=scaffold318|size181523:hsp:77131:3.12.0.0;Parent=scaffold318|size181523:hit:37982:3.12.0.0;Target=TRINITY_DN4810_c0_g1_i1 6150 7256 +;Gap=M1107
scaffold318|size181523	blastn	match_part	36939	36980	42	-	.	ID=scaffold318|size181523:hsp:77132:3.12.0.0;Parent=scaffold318|size181523:hit:37982:3.12.0.0;Target=TRINITY_DN4810_c0_g1_i1 7255 7296 +;Gap=M42
scaffold318|size181523	blastn	match_part	34281	36857	2577	-	.	ID=scaffold318|size181523:hsp:77133:3.12.0.0;Parent=scaffold318|size181523:hit:37982:3.12.0.0;Target=TRINITY_DN4810_c0_g1_i1 7295 9871 +;Gap=M2577
scaffold318|size181523	blastn	expressed_sequence_match	34438	41927	2420	+	.	ID=scaffold318|size181523:hit:37983:3.12.0.0;Name=TRINITY_DN11939_c0_g1_i1;score=2420
scaffold318|size181523	blastn	match_part	34438	36857	2420	+	.	ID=scaffold318|size181523:hsp:77134:3.12.0.0;Parent=scaffold318|size181523:hit:37983:3.12.0.0;Target=TRINITY_DN11939_c0_g1_i1 1 2420 +;Gap=M2420
scaffold318|size181523	blastn	match_part	36939	36980	42	+	.	ID=scaffold318|size181523:hsp:77135:3.12.0.0;Parent=scaffold318|size181523:hit:37983:3.12.0.0;Target=TRINITY_DN11939_c0_g1_i1 2419 2460 +;Gap=M42
scaffold318|size181523	blastn	match_part	37088	39382	2295	+	.	ID=scaffold318|size181523:hsp:77136:3.12.0.0;Parent=scaffold318|size181523:hit:37983:3.12.0.0;Target=TRINITY_DN11939_c0_g1_i1 2459 4753 +;Gap=M2295
scaffold318|size181523	blastn	match_part	39464	41597	2134	+	.	ID=scaffold318|size181523:hsp:77137:3.12.0.0;Parent=scaffold318|size181523:hit:37983:3.12.0.0;Target=TRINITY_DN11939_c0_g1_i1 4754 6887 +;Gap=M2134
scaffold318|size181523	blastn	match_part	41687	41927	241	+	.	ID=scaffold318|size181523:hsp:77138:3.12.0.0;Parent=scaffold318|size181523:hit:37983:3.12.0.0;Target=TRINITY_DN11939_c0_g1_i1 6884 7124 +;Gap=M241
scaffold318|size181523	blastn	expressed_sequence_match	34438	41927	2420	+	.	ID=scaffold318|size181523:hit:37984:3.12.0.0;Name=TRINITY_DN11939_c0_g1_i2;score=2420
scaffold318|size181523	blastn	match_part	34438	36857	2420	+	.	ID=scaffold318|size181523:hsp:77139:3.12.0.0;Parent=scaffold318|size181523:hit:37984:3.12.0.0;Target=TRINITY_DN11939_c0_g1_i2 1 2420 +;Gap=M2420
scaffold318|size181523	blastn	match_part	36939	36980	42	+	.	ID=scaffold318|size181523:hsp:77140:3.12.0.0;Parent=scaffold318|size181523:hit:37984:3.12.0.0;Target=TRINITY_DN11939_c0_g1_i2 2419 2460 +;Gap=M42
scaffold318|size181523	blastn	match_part	37088	38194	1107	+	.	ID=scaffold318|size181523:hsp:77141:3.12.0.0;Parent=scaffold318|size181523:hit:37984:3.12.0.0;Target=TRINITY_DN11939_c0_g1_i2 2459 3565 +;Gap=M1107
scaffold318|size181523	blastn	match_part	38289	41597	3309	+	.	ID=scaffold318|size181523:hsp:77142:3.12.0.0;Parent=scaffold318|size181523:hit:37984:3.12.0.0;Target=TRINITY_DN11939_c0_g1_i2 3566 6874 +;Gap=M3309
scaffold318|size181523	blastn	match_part	41687	41927	241	+	.	ID=scaffold318|size181523:hsp:77143:3.12.0.0;Parent=scaffold318|size181523:hit:37984:3.12.0.0;Target=TRINITY_DN11939_c0_g1_i2 6871 7111 +;Gap=M241
scaffold318|size181523	blastn	expressed_sequence_match	34438	41927	2420	+	.	ID=scaffold318|size181523:hit:37985:3.12.0.0;Name=TRINITY_DN11939_c0_g1_i4;score=2420
scaffold318|size181523	blastn	match_part	34438	36857	2420	+	.	ID=scaffold318|size181523:hsp:77144:3.12.0.0;Parent=scaffold318|size181523:hit:37985:3.12.0.0;Target=TRINITY_DN11939_c0_g1_i4 1 2420 +;Gap=M2420
scaffold318|size181523	blastn	match_part	36939	36980	42	+	.	ID=scaffold318|size181523:hsp:77145:3.12.0.0;Parent=scaffold318|size181523:hit:37985:3.12.0.0;Target=TRINITY_DN11939_c0_g1_i4 2419 2460 +;Gap=M42
scaffold318|size181523	blastn	match_part	37088	38194	1107	+	.	ID=scaffold318|size181523:hsp:77146:3.12.0.0;Parent=scaffold318|size181523:hit:37985:3.12.0.0;Target=TRINITY_DN11939_c0_g1_i4 2459 3565 +;Gap=M1107
scaffold318|size181523	blastn	match_part	38289	39382	1094	+	.	ID=scaffold318|size181523:hsp:77147:3.12.0.0;Parent=scaffold318|size181523:hit:37985:3.12.0.0;Target=TRINITY_DN11939_c0_g1_i4 3566 4659 +;Gap=M1094
scaffold318|size181523	blastn	match_part	39464	41927	2464	+	.	ID=scaffold318|size181523:hsp:77148:3.12.0.0;Parent=scaffold318|size181523:hit:37985:3.12.0.0;Target=TRINITY_DN11939_c0_g1_i4 4660 7123 +;Gap=M2464
scaffold318|size181523	blastn	expressed_sequence_match	34343	34600	258	-	.	ID=scaffold318|size181523:hit:37986:3.12.0.0;Name=TRINITY_DN22013_c0_g1_i1;score=258
scaffold318|size181523	blastn	match_part	34343	34600	258	-	.	ID=scaffold318|size181523:hsp:77149:3.12.0.0;Parent=scaffold318|size181523:hit:37986:3.12.0.0;Target=TRINITY_DN22013_c0_g1_i1 24 281 +;Gap=M258
scaffold318|size181523	blastn	expressed_sequence_match	41867	44679	1498	-	.	ID=scaffold318|size181523:hit:37987:3.12.0.0;Name=TRINITY_DN10851_c0_g1_i2;score=1498
scaffold318|size181523	blastn	match_part	43182	44679	1498	-	.	ID=scaffold318|size181523:hsp:77150:3.12.0.0;Parent=scaffold318|size181523:hit:37987:3.12.0.0;Target=TRINITY_DN10851_c0_g1_i2 1 1498 +;Gap=M1498
scaffold318|size181523	blastn	match_part	42139	43060	922	-	.	ID=scaffold318|size181523:hsp:77151:3.12.0.0;Parent=scaffold318|size181523:hit:37987:3.12.0.0;Target=TRINITY_DN10851_c0_g1_i2 1494 2415 +;Gap=M922
scaffold318|size181523	blastn	match_part	41867	42038	172	-	.	ID=scaffold318|size181523:hsp:77152:3.12.0.0;Parent=scaffold318|size181523:hit:37987:3.12.0.0;Target=TRINITY_DN10851_c0_g1_i2 2413 2584 +;Gap=M172
scaffold318|size181523	blastn	expressed_sequence_match	41867	44679	2186	-	.	ID=scaffold318|size181523:hit:37988:3.12.0.0;Name=TRINITY_DN10851_c0_g1_i3;score=2186
scaffold318|size181523	blastn	match_part	42494	44679	2186	-	.	ID=scaffold318|size181523:hsp:77153:3.12.0.0;Parent=scaffold318|size181523:hit:37988:3.12.0.0;Target=TRINITY_DN10851_c0_g1_i3 1 2186 +;Gap=M2186
scaffold318|size181523	blastn	match_part	42139	42397	259	-	.	ID=scaffold318|size181523:hsp:77154:3.12.0.0;Parent=scaffold318|size181523:hit:37988:3.12.0.0;Target=TRINITY_DN10851_c0_g1_i3 2185 2443 +;Gap=M259
scaffold318|size181523	blastn	match_part	41867	42038	172	-	.	ID=scaffold318|size181523:hsp:77155:3.12.0.0;Parent=scaffold318|size181523:hit:37988:3.12.0.0;Target=TRINITY_DN10851_c0_g1_i3 2441 2612 +;Gap=M172
scaffold318|size181523	blastn	expressed_sequence_match	36746	37131	386	-	.	ID=scaffold318|size181523:hit:37989:3.12.0.0;Name=TRINITY_DN28708_c0_g1_i1;score=386
scaffold318|size181523	blastn	match_part	36746	37131	386	-	.	ID=scaffold318|size181523:hsp:77156:3.12.0.0;Parent=scaffold318|size181523:hit:37989:3.12.0.0;Target=TRINITY_DN28708_c0_g1_i1 1 386 +;Gap=M386
scaffold318|size181523	blastn	expressed_sequence_match	41867	44679	264	-	.	ID=scaffold318|size181523:hit:37990:3.12.0.0;Name=TRINITY_DN10851_c0_g1_i4;score=264
scaffold318|size181523	blastn	match_part	44416	44679	264	-	.	ID=scaffold318|size181523:hsp:77157:3.12.0.0;Parent=scaffold318|size181523:hit:37990:3.12.0.0;Target=TRINITY_DN10851_c0_g1_i4 1 264 +;Gap=M264
scaffold318|size181523	blastn	match_part	43182	44292	1111	-	.	ID=scaffold318|size181523:hsp:77158:3.12.0.0;Parent=scaffold318|size181523:hit:37990:3.12.0.0;Target=TRINITY_DN10851_c0_g1_i4 263 1373 +;Gap=M1111
scaffold318|size181523	blastn	match_part	42494	43060	567	-	.	ID=scaffold318|size181523:hsp:77159:3.12.0.0;Parent=scaffold318|size181523:hit:37990:3.12.0.0;Target=TRINITY_DN10851_c0_g1_i4 1369 1935 +;Gap=M567
scaffold318|size181523	blastn	match_part	42139	42397	259	-	.	ID=scaffold318|size181523:hsp:77160:3.12.0.0;Parent=scaffold318|size181523:hit:37990:3.12.0.0;Target=TRINITY_DN10851_c0_g1_i4 1934 2192 +;Gap=M259
scaffold318|size181523	blastn	match_part	41867	42038	172	-	.	ID=scaffold318|size181523:hsp:77161:3.12.0.0;Parent=scaffold318|size181523:hit:37990:3.12.0.0;Target=TRINITY_DN10851_c0_g1_i4 2190 2361 +;Gap=M172
scaffold318|size181523	blastn	expressed_sequence_match	47609	50339	1502	-	.	ID=scaffold318|size181523:hit:37991:3.12.0.0;Name=TRINITY_DN5830_c0_g1_i2;score=1502
scaffold318|size181523	blastn	match_part	48838	50339	1502	-	.	ID=scaffold318|size181523:hsp:77162:3.12.0.0;Parent=scaffold318|size181523:hit:37991:3.12.0.0;Target=TRINITY_DN5830_c0_g1_i2 129 1630 +;Gap=M1502
scaffold318|size181523	blastn	match_part	48398	48744	347	-	.	ID=scaffold318|size181523:hsp:77163:3.12.0.0;Parent=scaffold318|size181523:hit:37991:3.12.0.0;Target=TRINITY_DN5830_c0_g1_i2 1629 1975 +;Gap=M347
scaffold318|size181523	blastn	match_part	47609	48303	695	-	.	ID=scaffold318|size181523:hsp:77164:3.12.0.0;Parent=scaffold318|size181523:hit:37991:3.12.0.0;Target=TRINITY_DN5830_c0_g1_i2 1971 2665 +;Gap=M695
scaffold318|size181523	blastn	expressed_sequence_match	47611	50339	1204	-	.	ID=scaffold318|size181523:hit:37992:3.12.0.0;Name=TRINITY_DN2706_c0_g1_i1;score=1204
scaffold318|size181523	blastn	match_part	49126	50339	1204	-	.	ID=scaffold318|size181523:hsp:77165:3.12.0.0;Parent=scaffold318|size181523:hit:37992:3.12.0.0;Target=TRINITY_DN2706_c0_g1_i1 199 1413 +;Gap=M1214
scaffold318|size181523	blastn	match_part	48838	49020	183	-	.	ID=scaffold318|size181523:hsp:77166:3.12.0.0;Parent=scaffold318|size181523:hit:37992:3.12.0.0;Target=TRINITY_DN2706_c0_g1_i1 1412 1594 +;Gap=M183
scaffold318|size181523	blastn	match_part	48398	48744	347	-	.	ID=scaffold318|size181523:hsp:77167:3.12.0.0;Parent=scaffold318|size181523:hit:37992:3.12.0.0;Target=TRINITY_DN2706_c0_g1_i1 1593 1939 +;Gap=M347
scaffold318|size181523	blastn	match_part	47611	48303	693	-	.	ID=scaffold318|size181523:hsp:77168:3.12.0.0;Parent=scaffold318|size181523:hit:37992:3.12.0.0;Target=TRINITY_DN2706_c0_g1_i1 1935 2627 +;Gap=M693
scaffold318|size181523	blastn	expressed_sequence_match	47609	48420	812	-	.	ID=scaffold318|size181523:hit:37993:3.12.0.0;Name=TRINITY_DN5830_c0_g2_i1;score=812
scaffold318|size181523	blastn	match_part	47609	48420	812	-	.	ID=scaffold318|size181523:hsp:77169:3.12.0.0;Parent=scaffold318|size181523:hit:37993:3.12.0.0;Target=TRINITY_DN5830_c0_g2_i1 1 812 +;Gap=M812
scaffold318|size181523	blastn	expressed_sequence_match	58813	62057	823	-	.	ID=scaffold318|size181523:hit:37994:3.12.0.0;Name=TRINITY_DN12348_c0_g1_i1;score=823
scaffold318|size181523	blastn	match_part	61235	62057	823	-	.	ID=scaffold318|size181523:hsp:77170:3.12.0.0;Parent=scaffold318|size181523:hit:37994:3.12.0.0;Target=TRINITY_DN12348_c0_g1_i1 1 823 +;Gap=M823
scaffold318|size181523	blastn	match_part	60544	61157	614	-	.	ID=scaffold318|size181523:hsp:77171:3.12.0.0;Parent=scaffold318|size181523:hit:37994:3.12.0.0;Target=TRINITY_DN12348_c0_g1_i1 822 1435 +;Gap=M614
scaffold318|size181523	blastn	match_part	60170	60455	286	-	.	ID=scaffold318|size181523:hsp:77172:3.12.0.0;Parent=scaffold318|size181523:hit:37994:3.12.0.0;Target=TRINITY_DN12348_c0_g1_i1 1434 1719 +;Gap=M286
scaffold318|size181523	blastn	match_part	59905	60081	177	-	.	ID=scaffold318|size181523:hsp:77173:3.12.0.0;Parent=scaffold318|size181523:hit:37994:3.12.0.0;Target=TRINITY_DN12348_c0_g1_i1 1716 1892 +;Gap=M177
scaffold318|size181523	blastn	match_part	58813	59814	1002	-	.	ID=scaffold318|size181523:hsp:77174:3.12.0.0;Parent=scaffold318|size181523:hit:37994:3.12.0.0;Target=TRINITY_DN12348_c0_g1_i1 1892 2893 +;Gap=M1002
scaffold318|size181523	blastn	expressed_sequence_match	58813	59927	1115	-	.	ID=scaffold318|size181523:hit:37995:3.12.0.0;Name=TRINITY_DN12348_c0_g2_i1;score=1115
scaffold318|size181523	blastn	match_part	58813	59927	1115	-	.	ID=scaffold318|size181523:hsp:77175:3.12.0.0;Parent=scaffold318|size181523:hit:37995:3.12.0.0;Target=TRINITY_DN12348_c0_g2_i1 1 1115 +;Gap=M1115
scaffold318|size181523	blastn	expressed_sequence_match	59755	59970	216	-	.	ID=scaffold318|size181523:hit:37996:3.12.0.0;Name=TRINITY_DN4669_c0_g1_i1;score=216
scaffold318|size181523	blastn	match_part	59755	59970	216	-	.	ID=scaffold318|size181523:hsp:77176:3.12.0.0;Parent=scaffold318|size181523:hit:37996:3.12.0.0;Target=TRINITY_DN4669_c0_g1_i1 1 216 +;Gap=M216
scaffold318|size181523	blastn	expressed_sequence_match	58813	63174	287	-	.	ID=scaffold318|size181523:hit:37997:3.12.0.0;Name=TRINITY_DN454_c0_g2_i1;score=287
scaffold318|size181523	blastn	match_part	62888	63174	287	-	.	ID=scaffold318|size181523:hsp:77177:3.12.0.0;Parent=scaffold318|size181523:hit:37997:3.12.0.0;Target=TRINITY_DN454_c0_g2_i1 1 287 +;Gap=M287
scaffold318|size181523	blastn	match_part	62035	62788	754	-	.	ID=scaffold318|size181523:hsp:77178:3.12.0.0;Parent=scaffold318|size181523:hit:37997:3.12.0.0;Target=TRINITY_DN454_c0_g2_i1 287 1040 +;Gap=M754
scaffold318|size181523	blastn	match_part	61235	61954	710	-	.	ID=scaffold318|size181523:hsp:77179:3.12.0.0;Parent=scaffold318|size181523:hit:37997:3.12.0.0;Target=TRINITY_DN454_c0_g2_i1 1041 1761 +;Gap=M720
scaffold318|size181523	blastn	match_part	60544	61157	614	-	.	ID=scaffold318|size181523:hsp:77180:3.12.0.0;Parent=scaffold318|size181523:hit:37997:3.12.0.0;Target=TRINITY_DN454_c0_g2_i1 1760 2373 +;Gap=M614
scaffold318|size181523	blastn	match_part	60170	60455	286	-	.	ID=scaffold318|size181523:hsp:77181:3.12.0.0;Parent=scaffold318|size181523:hit:37997:3.12.0.0;Target=TRINITY_DN454_c0_g2_i1 2372 2657 +;Gap=M286
scaffold318|size181523	blastn	match_part	59905	60081	177	-	.	ID=scaffold318|size181523:hsp:77182:3.12.0.0;Parent=scaffold318|size181523:hit:37997:3.12.0.0;Target=TRINITY_DN454_c0_g2_i1 2654 2830 +;Gap=M177
scaffold318|size181523	blastn	match_part	58813	59814	1002	-	.	ID=scaffold318|size181523:hsp:77183:3.12.0.0;Parent=scaffold318|size181523:hit:37997:3.12.0.0;Target=TRINITY_DN454_c0_g2_i1 2830 3831 +;Gap=M1002
scaffold318|size181523	blastn	expressed_sequence_match	77879	78049	141	+	.	ID=scaffold318|size181523:hit:37998:3.12.0.0;Name=TRINITY_DN2711_c0_g1_i1;score=141
scaffold318|size181523	blastn	match_part	77879	78049	141	+	.	ID=scaffold318|size181523:hsp:77184:3.12.0.0;Parent=scaffold318|size181523:hit:37998:3.12.0.0;Target=TRINITY_DN2711_c0_g1_i1 1 171 +;Gap=M171
scaffold318|size181523	blastn	expressed_sequence_match	66798	74777	158	+	.	ID=scaffold318|size181523:hit:37999:3.12.0.0;Name=TRINITY_DN13298_c0_g1_i1;score=158
scaffold318|size181523	blastn	match_part	66798	67033	158	+	.	ID=scaffold318|size181523:hsp:77185:3.12.0.0;Parent=scaffold318|size181523:hit:37999:3.12.0.0;Target=TRINITY_DN13298_c0_g1_i1 45 280 +;Gap=M236
scaffold318|size181523	blastn	match_part	74542	74777	158	+	.	ID=scaffold318|size181523:hsp:77186:3.12.0.0;Parent=scaffold318|size181523:hit:37999:3.12.0.0;Target=TRINITY_DN13298_c0_g1_i1 45 280 +;Gap=M236
scaffold318|size181523	blastn	expressed_sequence_match	71871	72048	136	-	.	ID=scaffold318|size181523:hit:38000:3.12.0.0;Name=TRINITY_DN10173_c0_g1_i1;score=136
scaffold318|size181523	blastn	match_part	71871	72048	136	-	.	ID=scaffold318|size181523:hsp:77187:3.12.0.0;Parent=scaffold318|size181523:hit:38000:3.12.0.0;Target=TRINITY_DN10173_c0_g1_i1 110 287 +;Gap=M178
scaffold318|size181523	blastn	expressed_sequence_match	68252	77928	60	+	.	ID=scaffold318|size181523:hit:38001:3.12.0.0;Name=TRINITY_DN8742_c0_g3_i1;score=60
scaffold318|size181523	blastn	match_part	68252	68381	60	+	.	ID=scaffold318|size181523:hsp:77188:3.12.0.0;Parent=scaffold318|size181523:hit:38001:3.12.0.0;Target=TRINITY_DN8742_c0_g3_i1 232 362 +;Gap=M130
scaffold318|size181523	blastn	match_part	75997	76126	60	+	.	ID=scaffold318|size181523:hsp:77189:3.12.0.0;Parent=scaffold318|size181523:hit:38001:3.12.0.0;Target=TRINITY_DN8742_c0_g3_i1 232 362 +;Gap=M130
scaffold318|size181523	blastn	match_part	77823	77928	58	+	.	ID=scaffold318|size181523:hsp:77190:3.12.0.0;Parent=scaffold318|size181523:hit:38001:3.12.0.0;Target=TRINITY_DN8742_c0_g3_i1 470 575 +;Gap=M106
scaffold318|size181523	blastn	expressed_sequence_match	65810	73771	103	-	.	ID=scaffold318|size181523:hit:38002:3.12.0.0;Name=TRINITY_DN9288_c0_g1_i1;score=103
scaffold318|size181523	blastn	match_part	73550	73771	103	-	.	ID=scaffold318|size181523:hsp:77191:3.12.0.0;Parent=scaffold318|size181523:hit:38002:3.12.0.0;Target=TRINITY_DN9288_c0_g1_i1 19 239 +;Gap=M222
scaffold318|size181523	blastn	match_part	65810	66030	113	-	.	ID=scaffold318|size181523:hsp:77192:3.12.0.0;Parent=scaffold318|size181523:hit:38002:3.12.0.0;Target=TRINITY_DN9288_c0_g1_i1 19 239 +;Gap=M221
scaffold318|size181523	blastn	expressed_sequence_match	68252	76127	79	-	.	ID=scaffold318|size181523:hit:38003:3.12.0.0;Name=TRINITY_DN9744_c0_g1_i2;score=79
scaffold318|size181523	blastn	match_part	75997	76127	79	-	.	ID=scaffold318|size181523:hsp:77193:3.12.0.0;Parent=scaffold318|size181523:hit:38003:3.12.0.0;Target=TRINITY_DN9744_c0_g1_i2 111 242 +;Gap=M131
scaffold318|size181523	blastn	match_part	68252	68382	79	-	.	ID=scaffold318|size181523:hsp:77194:3.12.0.0;Parent=scaffold318|size181523:hit:38003:3.12.0.0;Target=TRINITY_DN9744_c0_g1_i2 111 242 +;Gap=M131
scaffold318|size181523	blastn	expressed_sequence_match	85772	85937	65	-	.	ID=scaffold318|size181523:hit:38004:3.12.0.0;Name=TRINITY_DN12621_c0_g3_i1;score=65
scaffold318|size181523	blastn	match_part	85772	85937	65	-	.	ID=scaffold318|size181523:hsp:77195:3.12.0.0;Parent=scaffold318|size181523:hit:38004:3.12.0.0;Target=TRINITY_DN12621_c0_g3_i1 25 189 +;Gap=M166
scaffold318|size181523	blastn	expressed_sequence_match	105397	107954	1447	+	.	ID=scaffold318|size181523:hit:38005:3.12.0.0;Name=TRINITY_DN8758_c0_g1_i3;score=1447
scaffold318|size181523	blastn	match_part	105397	106843	1447	+	.	ID=scaffold318|size181523:hsp:77196:3.12.0.0;Parent=scaffold318|size181523:hit:38005:3.12.0.0;Target=TRINITY_DN8758_c0_g1_i3 1 1447 +;Gap=M1447
scaffold318|size181523	blastn	match_part	106929	106986	58	+	.	ID=scaffold318|size181523:hsp:77197:3.12.0.0;Parent=scaffold318|size181523:hit:38005:3.12.0.0;Target=TRINITY_DN8758_c0_g1_i3 1444 1501 +;Gap=M58
scaffold318|size181523	blastn	match_part	107091	107196	106	+	.	ID=scaffold318|size181523:hsp:77198:3.12.0.0;Parent=scaffold318|size181523:hit:38005:3.12.0.0;Target=TRINITY_DN8758_c0_g1_i3 1502 1607 +;Gap=M106
scaffold318|size181523	blastn	match_part	107278	107954	677	+	.	ID=scaffold318|size181523:hsp:77199:3.12.0.0;Parent=scaffold318|size181523:hit:38005:3.12.0.0;Target=TRINITY_DN8758_c0_g1_i3 1605 2281 +;Gap=M677
scaffold318|size181523	blastn	expressed_sequence_match	105188	105509	316	-	.	ID=scaffold318|size181523:hit:38006:3.12.0.0;Name=TRINITY_DN2820_c0_g1_i1;score=316
scaffold318|size181523	blastn	match_part	105188	105509	316	-	.	ID=scaffold318|size181523:hsp:77200:3.12.0.0;Parent=scaffold318|size181523:hit:38006:3.12.0.0;Target=TRINITY_DN2820_c0_g1_i1 1 322 +;Gap=M322
scaffold318|size181523	blastn	expressed_sequence_match	107942	109854	1377	-	.	ID=scaffold318|size181523:hit:38007:3.12.0.0;Name=TRINITY_DN12461_c0_g1_i1;score=1377
scaffold318|size181523	blastn	match_part	108478	109854	1377	-	.	ID=scaffold318|size181523:hsp:77201:3.12.0.0;Parent=scaffold318|size181523:hit:38007:3.12.0.0;Target=TRINITY_DN12461_c0_g1_i1 1 1377 +;Gap=M1377
scaffold318|size181523	blastn	match_part	107942	108309	368	-	.	ID=scaffold318|size181523:hsp:77202:3.12.0.0;Parent=scaffold318|size181523:hit:38007:3.12.0.0;Target=TRINITY_DN12461_c0_g1_i1 1396 1763 +;Gap=M368
scaffold318|size181523	blastn	expressed_sequence_match	107942	109854	1913	-	.	ID=scaffold318|size181523:hit:38008:3.12.0.0;Name=TRINITY_DN12461_c0_g1_i2;score=1913
scaffold318|size181523	blastn	match_part	107942	109854	1913	-	.	ID=scaffold318|size181523:hsp:77203:3.12.0.0;Parent=scaffold318|size181523:hit:38008:3.12.0.0;Target=TRINITY_DN12461_c0_g1_i2 1 1913 +;Gap=M1913
scaffold318|size181523	blastn	expressed_sequence_match	107942	109854	590	-	.	ID=scaffold318|size181523:hit:38009:3.12.0.0;Name=TRINITY_DN12461_c0_g1_i4;score=590
scaffold318|size181523	blastn	match_part	109265	109854	590	-	.	ID=scaffold318|size181523:hsp:77204:3.12.0.0;Parent=scaffold318|size181523:hit:38009:3.12.0.0;Target=TRINITY_DN12461_c0_g1_i4 1 590 +;Gap=M590
scaffold318|size181523	blastn	match_part	107942	109161	1220	-	.	ID=scaffold318|size181523:hsp:77205:3.12.0.0;Parent=scaffold318|size181523:hit:38009:3.12.0.0;Target=TRINITY_DN12461_c0_g1_i4 591 1810 +;Gap=M1220
scaffold318|size181523	blastn	expressed_sequence_match	107302	107632	101	-	.	ID=scaffold318|size181523:hit:38010:3.12.0.0;Name=TRINITY_DN19932_c0_g1_i1;score=101
scaffold318|size181523	blastn	match_part	107532	107632	101	-	.	ID=scaffold318|size181523:hsp:77206:3.12.0.0;Parent=scaffold318|size181523:hit:38010:3.12.0.0;Target=TRINITY_DN19932_c0_g1_i1 12 112 +;Gap=M101
scaffold318|size181523	blastn	match_part	107302	107410	109	-	.	ID=scaffold318|size181523:hsp:77207:3.12.0.0;Parent=scaffold318|size181523:hit:38010:3.12.0.0;Target=TRINITY_DN19932_c0_g1_i1 113 221 +;Gap=M109
scaffold318|size181523	blastn	expressed_sequence_match	105342	109879	1502	+	.	ID=scaffold318|size181523:hit:38011:3.12.0.0;Name=TRINITY_DN5372_c1_g1_i1;score=1502
scaffold318|size181523	blastn	match_part	105342	106843	1502	+	.	ID=scaffold318|size181523:hsp:77208:3.12.0.0;Parent=scaffold318|size181523:hit:38011:3.12.0.0;Target=TRINITY_DN5372_c1_g1_i1 1 1502 +;Gap=M1502
scaffold318|size181523	blastn	match_part	106929	106986	58	+	.	ID=scaffold318|size181523:hsp:77209:3.12.0.0;Parent=scaffold318|size181523:hit:38011:3.12.0.0;Target=TRINITY_DN5372_c1_g1_i1 1499 1556 +;Gap=M58
scaffold318|size181523	blastn	match_part	107091	107196	106	+	.	ID=scaffold318|size181523:hsp:77210:3.12.0.0;Parent=scaffold318|size181523:hit:38011:3.12.0.0;Target=TRINITY_DN5372_c1_g1_i1 1557 1662 +;Gap=M106
scaffold318|size181523	blastn	match_part	107278	107506	229	+	.	ID=scaffold318|size181523:hsp:77211:3.12.0.0;Parent=scaffold318|size181523:hit:38011:3.12.0.0;Target=TRINITY_DN5372_c1_g1_i1 1660 1888 +;Gap=M229
scaffold318|size181523	blastn	match_part	107580	108309	730	+	.	ID=scaffold318|size181523:hsp:77212:3.12.0.0;Parent=scaffold318|size181523:hit:38011:3.12.0.0;Target=TRINITY_DN5372_c1_g1_i1 1885 2614 +;Gap=M730
scaffold318|size181523	blastn	match_part	108478	109161	684	+	.	ID=scaffold318|size181523:hsp:77213:3.12.0.0;Parent=scaffold318|size181523:hit:38011:3.12.0.0;Target=TRINITY_DN5372_c1_g1_i1 2633 3316 +;Gap=M684
scaffold318|size181523	blastn	match_part	109265	109879	615	+	.	ID=scaffold318|size181523:hsp:77214:3.12.0.0;Parent=scaffold318|size181523:hit:38011:3.12.0.0;Target=TRINITY_DN5372_c1_g1_i1 3317 3931 +;Gap=M615
scaffold318|size181523	blastn	expressed_sequence_match	105397	107954	1800	+	.	ID=scaffold318|size181523:hit:38012:3.12.0.0;Name=TRINITY_DN8758_c0_g1_i2;score=1800
scaffold318|size181523	blastn	match_part	105397	107196	1800	+	.	ID=scaffold318|size181523:hsp:77215:3.12.0.0;Parent=scaffold318|size181523:hit:38012:3.12.0.0;Target=TRINITY_DN8758_c0_g1_i2 1 1800 +;Gap=M1800
scaffold318|size181523	blastn	match_part	107278	107506	229	+	.	ID=scaffold318|size181523:hsp:77216:3.12.0.0;Parent=scaffold318|size181523:hit:38012:3.12.0.0;Target=TRINITY_DN8758_c0_g1_i2 1798 2026 +;Gap=M229
scaffold318|size181523	blastn	match_part	107580	107954	375	+	.	ID=scaffold318|size181523:hsp:77217:3.12.0.0;Parent=scaffold318|size181523:hit:38012:3.12.0.0;Target=TRINITY_DN8758_c0_g1_i2 2023 2397 +;Gap=M375
scaffold318|size181523	blastn	expressed_sequence_match	115559	117366	350	-	.	ID=scaffold318|size181523:hit:38013:3.12.0.0;Name=TRINITY_DN16659_c1_g1_i1;score=350
scaffold318|size181523	blastn	match_part	117017	117366	350	-	.	ID=scaffold318|size181523:hsp:77218:3.12.0.0;Parent=scaffold318|size181523:hit:38013:3.12.0.0;Target=TRINITY_DN16659_c1_g1_i1 52 401 +;Gap=M350
scaffold318|size181523	blastn	match_part	116007	116717	711	-	.	ID=scaffold318|size181523:hsp:77219:3.12.0.0;Parent=scaffold318|size181523:hit:38013:3.12.0.0;Target=TRINITY_DN16659_c1_g1_i1 402 1112 +;Gap=M711
scaffold318|size181523	blastn	match_part	115646	115928	283	-	.	ID=scaffold318|size181523:hsp:77220:3.12.0.0;Parent=scaffold318|size181523:hit:38013:3.12.0.0;Target=TRINITY_DN16659_c1_g1_i1 1110 1392 +;Gap=M283
scaffold318|size181523	blastn	match_part	115559	115678	102	-	.	ID=scaffold318|size181523:hsp:77221:3.12.0.0;Parent=scaffold318|size181523:hit:38013:3.12.0.0;Target=TRINITY_DN16659_c1_g1_i1 1338 1457 +;Gap=M120
scaffold318|size181523	blastn	expressed_sequence_match	115559	117366	350	-	.	ID=scaffold318|size181523:hit:38014:3.12.0.0;Name=TRINITY_DN16659_c1_g1_i2;score=350
scaffold318|size181523	blastn	match_part	117017	117366	350	-	.	ID=scaffold318|size181523:hsp:77222:3.12.0.0;Parent=scaffold318|size181523:hit:38014:3.12.0.0;Target=TRINITY_DN16659_c1_g1_i2 52 401 +;Gap=M350
scaffold318|size181523	blastn	match_part	116265	116717	453	-	.	ID=scaffold318|size181523:hsp:77223:3.12.0.0;Parent=scaffold318|size181523:hit:38014:3.12.0.0;Target=TRINITY_DN16659_c1_g1_i2 402 854 +;Gap=M453
scaffold318|size181523	blastn	match_part	116007	116184	178	-	.	ID=scaffold318|size181523:hsp:77224:3.12.0.0;Parent=scaffold318|size181523:hit:38014:3.12.0.0;Target=TRINITY_DN16659_c1_g1_i2 853 1030 +;Gap=M178
scaffold318|size181523	blastn	match_part	115646	115928	283	-	.	ID=scaffold318|size181523:hsp:77225:3.12.0.0;Parent=scaffold318|size181523:hit:38014:3.12.0.0;Target=TRINITY_DN16659_c1_g1_i2 1028 1310 +;Gap=M283
scaffold318|size181523	blastn	match_part	115559	115678	102	-	.	ID=scaffold318|size181523:hsp:77226:3.12.0.0;Parent=scaffold318|size181523:hit:38014:3.12.0.0;Target=TRINITY_DN16659_c1_g1_i2 1256 1375 +;Gap=M120
scaffold318|size181523	blastn	expressed_sequence_match	116584	117366	783	-	.	ID=scaffold318|size181523:hit:38015:3.12.0.0;Name=TRINITY_DN16659_c1_g1_i3;score=783
scaffold318|size181523	blastn	match_part	116584	117366	783	-	.	ID=scaffold318|size181523:hsp:77227:3.12.0.0;Parent=scaffold318|size181523:hit:38015:3.12.0.0;Target=TRINITY_DN16659_c1_g1_i3 52 834 +;Gap=M783
scaffold318|size181523	blastn	expressed_sequence_match	115661	117359	524	+	.	ID=scaffold318|size181523:hit:38016:3.12.0.0;Name=TRINITY_DN4775_c0_g1_i1;score=524
scaffold318|size181523	blastn	match_part	115661	116184	524	+	.	ID=scaffold318|size181523:hsp:77228:3.12.0.0;Parent=scaffold318|size181523:hit:38016:3.12.0.0;Target=TRINITY_DN4775_c0_g1_i1 2 525 +;Gap=M524
scaffold318|size181523	blastn	match_part	116265	116717	453	+	.	ID=scaffold318|size181523:hsp:77229:3.12.0.0;Parent=scaffold318|size181523:hit:38016:3.12.0.0;Target=TRINITY_DN4775_c0_g1_i1 524 976 +;Gap=M453
scaffold318|size181523	blastn	match_part	117017	117359	343	+	.	ID=scaffold318|size181523:hsp:77230:3.12.0.0;Parent=scaffold318|size181523:hit:38016:3.12.0.0;Target=TRINITY_DN4775_c0_g1_i1 977 1319 +;Gap=M343
scaffold318|size181523	blastn	expressed_sequence_match	115661	117359	524	+	.	ID=scaffold318|size181523:hit:38017:3.12.0.0;Name=TRINITY_DN4775_c0_g1_i2;score=524
scaffold318|size181523	blastn	match_part	115661	116184	524	+	.	ID=scaffold318|size181523:hsp:77231:3.12.0.0;Parent=scaffold318|size181523:hit:38017:3.12.0.0;Target=TRINITY_DN4775_c0_g1_i2 2 525 +;Gap=M524
scaffold318|size181523	blastn	match_part	116265	116466	202	+	.	ID=scaffold318|size181523:hsp:77232:3.12.0.0;Parent=scaffold318|size181523:hit:38017:3.12.0.0;Target=TRINITY_DN4775_c0_g1_i2 524 725 +;Gap=M202
scaffold318|size181523	blastn	match_part	116583	116717	135	+	.	ID=scaffold318|size181523:hsp:77233:3.12.0.0;Parent=scaffold318|size181523:hit:38017:3.12.0.0;Target=TRINITY_DN4775_c0_g1_i2 724 858 +;Gap=M135
scaffold318|size181523	blastn	match_part	117017	117359	343	+	.	ID=scaffold318|size181523:hsp:77234:3.12.0.0;Parent=scaffold318|size181523:hit:38017:3.12.0.0;Target=TRINITY_DN4775_c0_g1_i2 859 1201 +;Gap=M343
scaffold318|size181523	blastn	expressed_sequence_match	115559	117366	350	-	.	ID=scaffold318|size181523:hit:38018:3.12.0.0;Name=TRINITY_DN16659_c1_g1_i4;score=350
scaffold318|size181523	blastn	match_part	117017	117366	350	-	.	ID=scaffold318|size181523:hsp:77235:3.12.0.0;Parent=scaffold318|size181523:hit:38018:3.12.0.0;Target=TRINITY_DN16659_c1_g1_i4 52 401 +;Gap=M350
scaffold318|size181523	blastn	match_part	116584	116717	134	-	.	ID=scaffold318|size181523:hsp:77236:3.12.0.0;Parent=scaffold318|size181523:hit:38018:3.12.0.0;Target=TRINITY_DN16659_c1_g1_i4 402 535 +;Gap=M134
scaffold318|size181523	blastn	match_part	116265	116470	206	-	.	ID=scaffold318|size181523:hsp:77237:3.12.0.0;Parent=scaffold318|size181523:hit:38018:3.12.0.0;Target=TRINITY_DN16659_c1_g1_i4 535 740 +;Gap=M206
scaffold318|size181523	blastn	match_part	116007	116184	178	-	.	ID=scaffold318|size181523:hsp:77238:3.12.0.0;Parent=scaffold318|size181523:hit:38018:3.12.0.0;Target=TRINITY_DN16659_c1_g1_i4 739 916 +;Gap=M178
scaffold318|size181523	blastn	match_part	115646	115928	283	-	.	ID=scaffold318|size181523:hsp:77239:3.12.0.0;Parent=scaffold318|size181523:hit:38018:3.12.0.0;Target=TRINITY_DN16659_c1_g1_i4 914 1196 +;Gap=M283
scaffold318|size181523	blastn	match_part	115559	115678	102	-	.	ID=scaffold318|size181523:hsp:77240:3.12.0.0;Parent=scaffold318|size181523:hit:38018:3.12.0.0;Target=TRINITY_DN16659_c1_g1_i4 1142 1261 +;Gap=M120
scaffold318|size181523	blastn	expressed_sequence_match	115661	117359	1057	+	.	ID=scaffold318|size181523:hit:38019:3.12.0.0;Name=TRINITY_DN4775_c0_g1_i3;score=1057
scaffold318|size181523	blastn	match_part	115661	116717	1057	+	.	ID=scaffold318|size181523:hsp:77241:3.12.0.0;Parent=scaffold318|size181523:hit:38019:3.12.0.0;Target=TRINITY_DN4775_c0_g1_i3 2 1058 +;Gap=M1057
scaffold318|size181523	blastn	match_part	117017	117359	343	+	.	ID=scaffold318|size181523:hsp:77242:3.12.0.0;Parent=scaffold318|size181523:hit:38019:3.12.0.0;Target=TRINITY_DN4775_c0_g1_i3 1059 1401 +;Gap=M343
scaffold318|size181523	blastn	expressed_sequence_match	115661	117359	806	+	.	ID=scaffold318|size181523:hit:38020:3.12.0.0;Name=TRINITY_DN4775_c0_g1_i4;score=806
scaffold318|size181523	blastn	match_part	115661	116466	806	+	.	ID=scaffold318|size181523:hsp:77243:3.12.0.0;Parent=scaffold318|size181523:hit:38020:3.12.0.0;Target=TRINITY_DN4775_c0_g1_i4 2 807 +;Gap=M806
scaffold318|size181523	blastn	match_part	116583	116717	135	+	.	ID=scaffold318|size181523:hsp:77244:3.12.0.0;Parent=scaffold318|size181523:hit:38020:3.12.0.0;Target=TRINITY_DN4775_c0_g1_i4 806 940 +;Gap=M135
scaffold318|size181523	blastn	match_part	117017	117359	343	+	.	ID=scaffold318|size181523:hsp:77245:3.12.0.0;Parent=scaffold318|size181523:hit:38020:3.12.0.0;Target=TRINITY_DN4775_c0_g1_i4 941 1283 +;Gap=M343
scaffold318|size181523	blastn	expressed_sequence_match	117682	118952	737	+	.	ID=scaffold318|size181523:hit:38021:3.12.0.0;Name=TRINITY_DN17477_c3_g2_i2;score=737
scaffold318|size181523	blastn	match_part	117682	118418	737	+	.	ID=scaffold318|size181523:hsp:77246:3.12.0.0;Parent=scaffold318|size181523:hit:38021:3.12.0.0;Target=TRINITY_DN17477_c3_g2_i2 1 737 +;Gap=M737
scaffold318|size181523	blastn	match_part	118500	118952	453	+	.	ID=scaffold318|size181523:hsp:77247:3.12.0.0;Parent=scaffold318|size181523:hit:38021:3.12.0.0;Target=TRINITY_DN17477_c3_g2_i2 735 1187 +;Gap=M453
scaffold318|size181523	blastn	expressed_sequence_match	117566	120277	1348	-	.	ID=scaffold318|size181523:hit:38022:3.12.0.0;Name=TRINITY_DN10195_c0_g1_i1;score=1348
scaffold318|size181523	blastn	match_part	118930	120277	1348	-	.	ID=scaffold318|size181523:hsp:77248:3.12.0.0;Parent=scaffold318|size181523:hit:38022:3.12.0.0;Target=TRINITY_DN10195_c0_g1_i1 110 1457 +;Gap=M1348
scaffold318|size181523	blastn	match_part	118500	118654	155	-	.	ID=scaffold318|size181523:hsp:77249:3.12.0.0;Parent=scaffold318|size181523:hit:38022:3.12.0.0;Target=TRINITY_DN10195_c0_g1_i1 1456 1610 +;Gap=M155
scaffold318|size181523	blastn	match_part	117566	118418	853	-	.	ID=scaffold318|size181523:hsp:77250:3.12.0.0;Parent=scaffold318|size181523:hit:38022:3.12.0.0;Target=TRINITY_DN10195_c0_g1_i1 1608 2460 +;Gap=M853
scaffold318|size181523	blastn	expressed_sequence_match	118569	119014	446	-	.	ID=scaffold318|size181523:hit:38023:3.12.0.0;Name=TRINITY_DN2653_c0_g1_i1;score=446
scaffold318|size181523	blastn	match_part	118569	119014	446	-	.	ID=scaffold318|size181523:hsp:77251:3.12.0.0;Parent=scaffold318|size181523:hit:38023:3.12.0.0;Target=TRINITY_DN2653_c0_g1_i1 1 446 +;Gap=M446
scaffold318|size181523	blastn	expressed_sequence_match	131043	138200	2442	-	.	ID=scaffold318|size181523:hit:38024:3.12.0.0;Name=TRINITY_DN3497_c0_g1_i1;score=2442
scaffold318|size181523	blastn	match_part	135759	138200	2442	-	.	ID=scaffold318|size181523:hsp:77252:3.12.0.0;Parent=scaffold318|size181523:hit:38024:3.12.0.0;Target=TRINITY_DN3497_c0_g1_i1 1 2442 +;Gap=M2442
scaffold318|size181523	blastn	match_part	135159	135673	515	-	.	ID=scaffold318|size181523:hsp:77253:3.12.0.0;Parent=scaffold318|size181523:hit:38024:3.12.0.0;Target=TRINITY_DN3497_c0_g1_i1 2442 2956 +;Gap=M515
scaffold318|size181523	blastn	match_part	134806	135076	271	-	.	ID=scaffold318|size181523:hsp:77254:3.12.0.0;Parent=scaffold318|size181523:hit:38024:3.12.0.0;Target=TRINITY_DN3497_c0_g1_i1 2953 3223 +;Gap=M271
scaffold318|size181523	blastn	match_part	133736	134704	969	-	.	ID=scaffold318|size181523:hsp:77255:3.12.0.0;Parent=scaffold318|size181523:hit:38024:3.12.0.0;Target=TRINITY_DN3497_c0_g1_i1 3223 4191 +;Gap=M969
scaffold318|size181523	blastn	match_part	133231	133652	422	-	.	ID=scaffold318|size181523:hsp:77256:3.12.0.0;Parent=scaffold318|size181523:hit:38024:3.12.0.0;Target=TRINITY_DN3497_c0_g1_i1 4190 4611 +;Gap=M422
scaffold318|size181523	blastn	match_part	131543	133154	1612	-	.	ID=scaffold318|size181523:hsp:77257:3.12.0.0;Parent=scaffold318|size181523:hit:38024:3.12.0.0;Target=TRINITY_DN3497_c0_g1_i1 4609 6220 +;Gap=M1612
scaffold318|size181523	blastn	match_part	131043	131460	418	-	.	ID=scaffold318|size181523:hsp:77258:3.12.0.0;Parent=scaffold318|size181523:hit:38024:3.12.0.0;Target=TRINITY_DN3497_c0_g1_i1 6220 6637 +;Gap=M418
scaffold318|size181523	blastn	expressed_sequence_match	131043	138202	2444	-	.	ID=scaffold318|size181523:hit:38025:3.12.0.0;Name=TRINITY_DN17177_c0_g1_i5;score=2444
scaffold318|size181523	blastn	match_part	135759	138202	2444	-	.	ID=scaffold318|size181523:hsp:77259:3.12.0.0;Parent=scaffold318|size181523:hit:38025:3.12.0.0;Target=TRINITY_DN17177_c0_g1_i5 1 2444 +;Gap=M2444
scaffold318|size181523	blastn	match_part	135159	135673	515	-	.	ID=scaffold318|size181523:hsp:77260:3.12.0.0;Parent=scaffold318|size181523:hit:38025:3.12.0.0;Target=TRINITY_DN17177_c0_g1_i5 2444 2958 +;Gap=M515
scaffold318|size181523	blastn	match_part	134806	135076	271	-	.	ID=scaffold318|size181523:hsp:77261:3.12.0.0;Parent=scaffold318|size181523:hit:38025:3.12.0.0;Target=TRINITY_DN17177_c0_g1_i5 2955 3225 +;Gap=M271
scaffold318|size181523	blastn	match_part	133736	134704	969	-	.	ID=scaffold318|size181523:hsp:77262:3.12.0.0;Parent=scaffold318|size181523:hit:38025:3.12.0.0;Target=TRINITY_DN17177_c0_g1_i5 3225 4193 +;Gap=M969
scaffold318|size181523	blastn	match_part	133231	133652	422	-	.	ID=scaffold318|size181523:hsp:77263:3.12.0.0;Parent=scaffold318|size181523:hit:38025:3.12.0.0;Target=TRINITY_DN17177_c0_g1_i5 4192 4613 +;Gap=M422
scaffold318|size181523	blastn	match_part	131043	133154	2112	-	.	ID=scaffold318|size181523:hsp:77264:3.12.0.0;Parent=scaffold318|size181523:hit:38025:3.12.0.0;Target=TRINITY_DN17177_c0_g1_i5 4611 6722 +;Gap=M2112
scaffold318|size181523	blastn	expressed_sequence_match	142523	142764	224	-	.	ID=scaffold318|size181523:hit:38026:3.12.0.0;Name=TRINITY_DN6231_c0_g1_i1;score=224
scaffold318|size181523	blastn	match_part	142523	142764	224	-	.	ID=scaffold318|size181523:hsp:77265:3.12.0.0;Parent=scaffold318|size181523:hit:38026:3.12.0.0;Target=TRINITY_DN6231_c0_g1_i1 1 242 +;Gap=M242
scaffold318|size181523	blastn	expressed_sequence_match	141323	142764	1442	-	.	ID=scaffold318|size181523:hit:38027:3.12.0.0;Name=TRINITY_DN6231_c0_g2_i1;score=1442
scaffold318|size181523	blastn	match_part	141323	142764	1442	-	.	ID=scaffold318|size181523:hsp:77266:3.12.0.0;Parent=scaffold318|size181523:hit:38027:3.12.0.0;Target=TRINITY_DN6231_c0_g2_i1 1 1442 +;Gap=M1442
scaffold318|size181523	blastn	expressed_sequence_match	142961	145885	1598	+	.	ID=scaffold318|size181523:hit:38028:3.12.0.0;Name=TRINITY_DN15846_c0_g7_i2;score=1598
scaffold318|size181523	blastn	match_part	142961	144558	1598	+	.	ID=scaffold318|size181523:hsp:77267:3.12.0.0;Parent=scaffold318|size181523:hit:38028:3.12.0.0;Target=TRINITY_DN15846_c0_g7_i2 1 1598 +;Gap=M1598
scaffold318|size181523	blastn	match_part	144846	145885	1040	+	.	ID=scaffold318|size181523:hsp:77268:3.12.0.0;Parent=scaffold318|size181523:hit:38028:3.12.0.0;Target=TRINITY_DN15846_c0_g7_i2 1706 2745 +;Gap=M1040
scaffold318|size181523	blastn	expressed_sequence_match	144490	144673	36	-	.	ID=scaffold318|size181523:hit:38029:3.12.0.0;Name=TRINITY_DN1299_c0_g1_i1;score=36
scaffold318|size181523	blastn	match_part	144638	144673	36	-	.	ID=scaffold318|size181523:hsp:77269:3.12.0.0;Parent=scaffold318|size181523:hit:38029:3.12.0.0;Target=TRINITY_DN1299_c0_g1_i1 64 99 +;Gap=M36
scaffold318|size181523	blastn	match_part	144490	144565	66	-	.	ID=scaffold318|size181523:hsp:77270:3.12.0.0;Parent=scaffold318|size181523:hit:38029:3.12.0.0;Target=TRINITY_DN1299_c0_g1_i1 183 259 +;Gap=M76
scaffold318|size181523	blastn	expressed_sequence_match	145544	147452	1909	+	.	ID=scaffold318|size181523:hit:38030:3.12.0.0;Name=TRINITY_DN15898_c0_g1_i1;score=1909
scaffold318|size181523	blastn	match_part	145544	147452	1909	+	.	ID=scaffold318|size181523:hsp:77271:3.12.0.0;Parent=scaffold318|size181523:hit:38030:3.12.0.0;Target=TRINITY_DN15898_c0_g1_i1 1 1909 +;Gap=M1909
scaffold318|size181523	blastn	expressed_sequence_match	142926	144558	39	-	.	ID=scaffold318|size181523:hit:38031:3.12.0.0;Name=TRINITY_DN7096_c0_g1_i1;score=39
scaffold318|size181523	blastn	match_part	144490	144558	39	-	.	ID=scaffold318|size181523:hsp:77272:3.12.0.0;Parent=scaffold318|size181523:hit:38031:3.12.0.0;Target=TRINITY_DN7096_c0_g1_i1 157 225 +;Gap=M69
scaffold318|size181523	blastn	match_part	142926	144435	1336	-	.	ID=scaffold318|size181523:hsp:77273:3.12.0.0;Parent=scaffold318|size181523:hit:38031:3.12.0.0;Target=TRINITY_DN7096_c0_g1_i1 281 1790 +;Gap=M1510
scaffold318|size181523	blastn	expressed_sequence_match	142926	145601	756	-	.	ID=scaffold318|size181523:hit:38032:3.12.0.0;Name=TRINITY_DN7096_c0_g1_i2;score=756
scaffold318|size181523	blastn	match_part	144846	145601	756	-	.	ID=scaffold318|size181523:hsp:77274:3.12.0.0;Parent=scaffold318|size181523:hit:38032:3.12.0.0;Target=TRINITY_DN7096_c0_g1_i2 12 767 +;Gap=M756
scaffold318|size181523	blastn	match_part	142926	144432	1507	-	.	ID=scaffold318|size181523:hsp:77275:3.12.0.0;Parent=scaffold318|size181523:hit:38032:3.12.0.0;Target=TRINITY_DN7096_c0_g1_i2 892 2398 +;Gap=M1507
scaffold318|size181523	blastn	expressed_sequence_match	144846	145885	1040	+	.	ID=scaffold318|size181523:hit:38033:3.12.0.0;Name=TRINITY_DN15846_c0_g5_i1;score=1040
scaffold318|size181523	blastn	match_part	144846	145885	1040	+	.	ID=scaffold318|size181523:hsp:77276:3.12.0.0;Parent=scaffold318|size181523:hit:38033:3.12.0.0;Target=TRINITY_DN15846_c0_g5_i1 183 1222 +;Gap=M1040
scaffold318|size181523	blastn	expressed_sequence_match	142926	144432	1333	-	.	ID=scaffold318|size181523:hit:38034:3.12.0.0;Name=TRINITY_DN7096_c0_g1_i3;score=1333
scaffold318|size181523	blastn	match_part	142926	144432	1333	-	.	ID=scaffold318|size181523:hsp:77277:3.12.0.0;Parent=scaffold318|size181523:hit:38034:3.12.0.0;Target=TRINITY_DN7096_c0_g1_i3 174 1680 +;Gap=M1507
scaffold318|size181523	blastn	expressed_sequence_match	142961	145885	1472	+	.	ID=scaffold318|size181523:hit:38035:3.12.0.0;Name=TRINITY_DN15846_c0_g7_i1;score=1472
scaffold318|size181523	blastn	match_part	142961	144432	1472	+	.	ID=scaffold318|size181523:hsp:77278:3.12.0.0;Parent=scaffold318|size181523:hit:38035:3.12.0.0;Target=TRINITY_DN15846_c0_g7_i1 1 1472 +;Gap=M1472
scaffold318|size181523	blastn	match_part	144846	145885	1040	+	.	ID=scaffold318|size181523:hsp:77279:3.12.0.0;Parent=scaffold318|size181523:hit:38035:3.12.0.0;Target=TRINITY_DN15846_c0_g7_i1 1597 2636 +;Gap=M1040
scaffold318|size181523	blastn	expressed_sequence_match	147618	149343	832	-	.	ID=scaffold318|size181523:hit:38036:3.12.0.0;Name=TRINITY_DN6505_c0_g1_i7;score=832
scaffold318|size181523	blastn	match_part	148506	149343	832	-	.	ID=scaffold318|size181523:hsp:77280:3.12.0.0;Parent=scaffold318|size181523:hit:38036:3.12.0.0;Target=TRINITY_DN6505_c0_g1_i7 1 838 +;Gap=M838
scaffold318|size181523	blastn	match_part	147618	148225	608	-	.	ID=scaffold318|size181523:hsp:77281:3.12.0.0;Parent=scaffold318|size181523:hit:38036:3.12.0.0;Target=TRINITY_DN6505_c0_g1_i7 869 1476 +;Gap=M608
scaffold318|size181523	blastn	expressed_sequence_match	148305	149343	675	-	.	ID=scaffold318|size181523:hit:38037:3.12.0.0;Name=TRINITY_DN6505_c0_g1_i8;score=675
scaffold318|size181523	blastn	match_part	148663	149343	675	-	.	ID=scaffold318|size181523:hsp:77282:3.12.0.0;Parent=scaffold318|size181523:hit:38037:3.12.0.0;Target=TRINITY_DN6505_c0_g1_i8 1 681 +;Gap=M681
scaffold318|size181523	blastn	match_part	148305	148594	290	-	.	ID=scaffold318|size181523:hsp:77283:3.12.0.0;Parent=scaffold318|size181523:hit:38037:3.12.0.0;Target=TRINITY_DN6505_c0_g1_i8 682 971 +;Gap=M290
scaffold318|size181523	blastn	expressed_sequence_match	147618	149343	832	-	.	ID=scaffold318|size181523:hit:38038:3.12.0.0;Name=TRINITY_DN6505_c0_g1_i9;score=832
scaffold318|size181523	blastn	match_part	148506	149343	832	-	.	ID=scaffold318|size181523:hsp:77284:3.12.0.0;Parent=scaffold318|size181523:hit:38038:3.12.0.0;Target=TRINITY_DN6505_c0_g1_i9 1 838 +;Gap=M838
scaffold318|size181523	blastn	match_part	148305	148420	116	-	.	ID=scaffold318|size181523:hsp:77285:3.12.0.0;Parent=scaffold318|size181523:hit:38038:3.12.0.0;Target=TRINITY_DN6505_c0_g1_i9 835 950 +;Gap=M116
scaffold318|size181523	blastn	match_part	147618	148225	608	-	.	ID=scaffold318|size181523:hsp:77286:3.12.0.0;Parent=scaffold318|size181523:hit:38038:3.12.0.0;Target=TRINITY_DN6505_c0_g1_i9 949 1556 +;Gap=M608
scaffold318|size181523	blastn	expressed_sequence_match	147618	149343	675	-	.	ID=scaffold318|size181523:hit:38039:3.12.0.0;Name=TRINITY_DN6505_c0_g1_i10;score=675
scaffold318|size181523	blastn	match_part	148663	149343	675	-	.	ID=scaffold318|size181523:hsp:77287:3.12.0.0;Parent=scaffold318|size181523:hit:38039:3.12.0.0;Target=TRINITY_DN6505_c0_g1_i10 1 681 +;Gap=M681
scaffold318|size181523	blastn	match_part	148506	148594	89	-	.	ID=scaffold318|size181523:hsp:77288:3.12.0.0;Parent=scaffold318|size181523:hit:38039:3.12.0.0;Target=TRINITY_DN6505_c0_g1_i10 682 770 +;Gap=M89
scaffold318|size181523	blastn	match_part	147618	148420	803	-	.	ID=scaffold318|size181523:hsp:77289:3.12.0.0;Parent=scaffold318|size181523:hit:38039:3.12.0.0;Target=TRINITY_DN6505_c0_g1_i10 767 1569 +;Gap=M803
scaffold318|size181523	blastn	expressed_sequence_match	147640	149271	1626	+	.	ID=scaffold318|size181523:hit:38040:3.12.0.0;Name=TRINITY_DN11877_c0_g1_i4;score=1626
scaffold318|size181523	blastn	match_part	147640	149271	1626	+	.	ID=scaffold318|size181523:hsp:77290:3.12.0.0;Parent=scaffold318|size181523:hit:38040:3.12.0.0;Target=TRINITY_DN11877_c0_g1_i4 1 1632 +;Gap=M1632
scaffold318|size181523	blastn	expressed_sequence_match	147618	149343	832	-	.	ID=scaffold318|size181523:hit:38041:3.12.0.0;Name=TRINITY_DN6505_c0_g1_i1;score=832
scaffold318|size181523	blastn	match_part	148506	149343	832	-	.	ID=scaffold318|size181523:hsp:77291:3.12.0.0;Parent=scaffold318|size181523:hit:38041:3.12.0.0;Target=TRINITY_DN6505_c0_g1_i1 1 838 +;Gap=M838
scaffold318|size181523	blastn	match_part	147618	148420	803	-	.	ID=scaffold318|size181523:hsp:77292:3.12.0.0;Parent=scaffold318|size181523:hit:38041:3.12.0.0;Target=TRINITY_DN6505_c0_g1_i1 835 1637 +;Gap=M803
scaffold318|size181523	blastn	expressed_sequence_match	147618	149343	675	-	.	ID=scaffold318|size181523:hit:38042:3.12.0.0;Name=TRINITY_DN6505_c0_g1_i11;score=675
scaffold318|size181523	blastn	match_part	148663	149343	675	-	.	ID=scaffold318|size181523:hsp:77293:3.12.0.0;Parent=scaffold318|size181523:hit:38042:3.12.0.0;Target=TRINITY_DN6505_c0_g1_i11 1 681 +;Gap=M681
scaffold318|size181523	blastn	match_part	148506	148594	89	-	.	ID=scaffold318|size181523:hsp:77294:3.12.0.0;Parent=scaffold318|size181523:hit:38042:3.12.0.0;Target=TRINITY_DN6505_c0_g1_i11 682 770 +;Gap=M89
scaffold318|size181523	blastn	match_part	148305	148420	116	-	.	ID=scaffold318|size181523:hsp:77295:3.12.0.0;Parent=scaffold318|size181523:hit:38042:3.12.0.0;Target=TRINITY_DN6505_c0_g1_i11 767 882 +;Gap=M116
scaffold318|size181523	blastn	match_part	147618	148225	608	-	.	ID=scaffold318|size181523:hsp:77296:3.12.0.0;Parent=scaffold318|size181523:hit:38042:3.12.0.0;Target=TRINITY_DN6505_c0_g1_i11 881 1488 +;Gap=M608
scaffold318|size181523	blastn	expressed_sequence_match	147618	149343	675	-	.	ID=scaffold318|size181523:hit:38043:3.12.0.0;Name=TRINITY_DN6505_c0_g1_i2;score=675
scaffold318|size181523	blastn	match_part	148663	149343	675	-	.	ID=scaffold318|size181523:hsp:77297:3.12.0.0;Parent=scaffold318|size181523:hit:38043:3.12.0.0;Target=TRINITY_DN6505_c0_g1_i2 1 681 +;Gap=M681
scaffold318|size181523	blastn	match_part	148506	148594	89	-	.	ID=scaffold318|size181523:hsp:77298:3.12.0.0;Parent=scaffold318|size181523:hit:38043:3.12.0.0;Target=TRINITY_DN6505_c0_g1_i2 682 770 +;Gap=M89
scaffold318|size181523	blastn	match_part	147618	148225	608	-	.	ID=scaffold318|size181523:hsp:77299:3.12.0.0;Parent=scaffold318|size181523:hit:38043:3.12.0.0;Target=TRINITY_DN6505_c0_g1_i2 801 1408 +;Gap=M608
scaffold318|size181523	blastn	expressed_sequence_match	147618	149343	656	-	.	ID=scaffold318|size181523:hit:38044:3.12.0.0;Name=TRINITY_DN6505_c0_g1_i3;score=656
scaffold318|size181523	blastn	match_part	148688	149343	656	-	.	ID=scaffold318|size181523:hsp:77300:3.12.0.0;Parent=scaffold318|size181523:hit:38044:3.12.0.0;Target=TRINITY_DN6505_c0_g1_i3 1 656 +;Gap=M656
scaffold318|size181523	blastn	match_part	148506	148594	89	-	.	ID=scaffold318|size181523:hsp:77301:3.12.0.0;Parent=scaffold318|size181523:hit:38044:3.12.0.0;Target=TRINITY_DN6505_c0_g1_i3 657 745 +;Gap=M89
scaffold318|size181523	blastn	match_part	147618	148420	803	-	.	ID=scaffold318|size181523:hsp:77302:3.12.0.0;Parent=scaffold318|size181523:hit:38044:3.12.0.0;Target=TRINITY_DN6505_c0_g1_i3 742 1544 +;Gap=M803
scaffold318|size181523	blastn	expressed_sequence_match	147618	149343	656	-	.	ID=scaffold318|size181523:hit:38045:3.12.0.0;Name=TRINITY_DN6505_c0_g1_i4;score=656
scaffold318|size181523	blastn	match_part	148688	149343	656	-	.	ID=scaffold318|size181523:hsp:77303:3.12.0.0;Parent=scaffold318|size181523:hit:38045:3.12.0.0;Target=TRINITY_DN6505_c0_g1_i4 1 656 +;Gap=M656
scaffold318|size181523	blastn	match_part	148506	148594	89	-	.	ID=scaffold318|size181523:hsp:77304:3.12.0.0;Parent=scaffold318|size181523:hit:38045:3.12.0.0;Target=TRINITY_DN6505_c0_g1_i4 657 745 +;Gap=M89
scaffold318|size181523	blastn	match_part	148305	148420	116	-	.	ID=scaffold318|size181523:hsp:77305:3.12.0.0;Parent=scaffold318|size181523:hit:38045:3.12.0.0;Target=TRINITY_DN6505_c0_g1_i4 742 857 +;Gap=M116
scaffold318|size181523	blastn	match_part	147618	148225	608	-	.	ID=scaffold318|size181523:hsp:77306:3.12.0.0;Parent=scaffold318|size181523:hit:38045:3.12.0.0;Target=TRINITY_DN6505_c0_g1_i4 856 1463 +;Gap=M608
scaffold318|size181523	blastn	expressed_sequence_match	148305	149343	1033	-	.	ID=scaffold318|size181523:hit:38046:3.12.0.0;Name=TRINITY_DN6505_c0_g1_i5;score=1033
scaffold318|size181523	blastn	match_part	148305	149343	1033	-	.	ID=scaffold318|size181523:hsp:77307:3.12.0.0;Parent=scaffold318|size181523:hit:38046:3.12.0.0;Target=TRINITY_DN6505_c0_g1_i5 1 1039 +;Gap=M1039
scaffold318|size181523	blastn	expressed_sequence_match	147618	149343	656	-	.	ID=scaffold318|size181523:hit:38047:3.12.0.0;Name=TRINITY_DN6505_c0_g1_i6;score=656
scaffold318|size181523	blastn	match_part	148688	149343	656	-	.	ID=scaffold318|size181523:hsp:77308:3.12.0.0;Parent=scaffold318|size181523:hit:38047:3.12.0.0;Target=TRINITY_DN6505_c0_g1_i6 1 656 +;Gap=M656
scaffold318|size181523	blastn	match_part	148506	148594	89	-	.	ID=scaffold318|size181523:hsp:77309:3.12.0.0;Parent=scaffold318|size181523:hit:38047:3.12.0.0;Target=TRINITY_DN6505_c0_g1_i6 657 745 +;Gap=M89
scaffold318|size181523	blastn	match_part	147618	148225	608	-	.	ID=scaffold318|size181523:hsp:77310:3.12.0.0;Parent=scaffold318|size181523:hit:38047:3.12.0.0;Target=TRINITY_DN6505_c0_g1_i6 776 1383 +;Gap=M608
scaffold318|size181523	blastn	expressed_sequence_match	149729	150286	536	+	.	ID=scaffold318|size181523:hit:38048:3.12.0.0;Name=TRINITY_DN8397_c0_g1_i1;score=536
scaffold318|size181523	blastn	match_part	149729	150286	536	+	.	ID=scaffold318|size181523:hsp:77311:3.12.0.0;Parent=scaffold318|size181523:hit:38048:3.12.0.0;Target=TRINITY_DN8397_c0_g1_i1 1 559 +;Gap=M558
scaffold318|size181523	blastn	expressed_sequence_match	153355	153572	136	+	.	ID=scaffold318|size181523:hit:38049:3.12.0.0;Name=TRINITY_DN14345_c0_g1_i1;score=136
scaffold318|size181523	blastn	match_part	153355	153572	136	+	.	ID=scaffold318|size181523:hsp:77312:3.12.0.0;Parent=scaffold318|size181523:hit:38049:3.12.0.0;Target=TRINITY_DN14345_c0_g1_i1 177 395 +;Gap=M218
scaffold318|size181523	blastn	expressed_sequence_match	153355	153747	293	+	.	ID=scaffold318|size181523:hit:38050:3.12.0.0;Name=TRINITY_DN8742_c0_g2_i1;score=293
scaffold318|size181523	blastn	match_part	153355	153747	293	+	.	ID=scaffold318|size181523:hsp:77313:3.12.0.0;Parent=scaffold318|size181523:hit:38050:3.12.0.0;Target=TRINITY_DN8742_c0_g2_i1 124 517 +;Gap=M393
scaffold318|size181523	blastn	expressed_sequence_match	153355	153589	111	+	.	ID=scaffold318|size181523:hit:38051:3.12.0.0;Name=TRINITY_DN8742_c0_g3_i1;score=111
scaffold318|size181523	blastn	match_part	153355	153589	111	+	.	ID=scaffold318|size181523:hsp:77314:3.12.0.0;Parent=scaffold318|size181523:hit:38051:3.12.0.0;Target=TRINITY_DN8742_c0_g3_i1 124 359 +;Gap=M235
scaffold318|size181523	blastn	expressed_sequence_match	153502	153589	72	-	.	ID=scaffold318|size181523:hit:38052:3.12.0.0;Name=TRINITY_DN9744_c0_g1_i1;score=72
scaffold318|size181523	blastn	match_part	153502	153589	72	-	.	ID=scaffold318|size181523:hsp:77315:3.12.0.0;Parent=scaffold318|size181523:hit:38052:3.12.0.0;Target=TRINITY_DN9744_c0_g1_i1 115 203 +;Gap=M88
scaffold318|size181523	blastn	expressed_sequence_match	153426	153589	142	-	.	ID=scaffold318|size181523:hit:38053:3.12.0.0;Name=TRINITY_DN9744_c0_g1_i2;score=142
scaffold318|size181523	blastn	match_part	153426	153589	142	-	.	ID=scaffold318|size181523:hsp:77316:3.12.0.0;Parent=scaffold318|size181523:hit:38053:3.12.0.0;Target=TRINITY_DN9744_c0_g1_i2 115 279 +;Gap=M164
scaffold318|size181523	blastn	expressed_sequence_match	155188	155406	154	+	.	ID=scaffold318|size181523:hit:38054:3.12.0.0;Name=TRINITY_DN3425_c0_g1_i1;score=154
scaffold318|size181523	blastn	match_part	155188	155406	154	+	.	ID=scaffold318|size181523:hsp:77317:3.12.0.0;Parent=scaffold318|size181523:hit:38054:3.12.0.0;Target=TRINITY_DN3425_c0_g1_i1 1 218 +;Gap=M219
scaffold318|size181523	blastn	expressed_sequence_match	154902	155195	228	+	.	ID=scaffold318|size181523:hit:38055:3.12.0.0;Name=TRINITY_DN28403_c0_g1_i1;score=228
scaffold318|size181523	blastn	match_part	154902	155195	228	+	.	ID=scaffold318|size181523:hsp:77318:3.12.0.0;Parent=scaffold318|size181523:hit:38055:3.12.0.0;Target=TRINITY_DN28403_c0_g1_i1 3 296 +;Gap=M294
scaffold318|size181523	blastn	expressed_sequence_match	165280	165461	55	-	.	ID=scaffold318|size181523:hit:38056:3.12.0.0;Name=TRINITY_DN3972_c0_g1_i1;score=55
scaffold318|size181523	blastn	match_part	165280	165461	55	-	.	ID=scaffold318|size181523:hsp:77319:3.12.0.0;Parent=scaffold318|size181523:hit:38056:3.12.0.0;Target=TRINITY_DN3972_c0_g1_i1 21 204 +;Gap=M182
scaffold318|size181523	blastn	expressed_sequence_match	175290	175563	33	-	.	ID=scaffold318|size181523:hit:38057:3.12.0.0;Name=TRINITY_DN10986_c0_g3_i1;score=33
scaffold318|size181523	blastn	match_part	175519	175563	33	-	.	ID=scaffold318|size181523:hsp:77320:3.12.0.0;Parent=scaffold318|size181523:hit:38057:3.12.0.0;Target=TRINITY_DN10986_c0_g3_i1 7 51 +;Gap=M45
scaffold318|size181523	blastn	match_part	175290	175503	100	-	.	ID=scaffold318|size181523:hsp:77321:3.12.0.0;Parent=scaffold318|size181523:hit:38057:3.12.0.0;Target=TRINITY_DN10986_c0_g3_i1 52 265 +;Gap=M214
scaffold318|size181523	blastn	expressed_sequence_match	175290	175563	33	-	.	ID=scaffold318|size181523:hit:38058:3.12.0.0;Name=TRINITY_DN10986_c0_g2_i1;score=33
scaffold318|size181523	blastn	match_part	175519	175563	33	-	.	ID=scaffold318|size181523:hsp:77322:3.12.0.0;Parent=scaffold318|size181523:hit:38058:3.12.0.0;Target=TRINITY_DN10986_c0_g2_i1 7 51 +;Gap=M45
scaffold318|size181523	blastn	match_part	175290	175503	88	-	.	ID=scaffold318|size181523:hsp:77323:3.12.0.0;Parent=scaffold318|size181523:hit:38058:3.12.0.0;Target=TRINITY_DN10986_c0_g2_i1 52 265 +;Gap=M214
scaffold318|size181523	blastn	expressed_sequence_match	175967	176071	60	+	.	ID=scaffold318|size181523:hit:38059:3.12.0.0;Name=TRINITY_DN12621_c0_g3_i1;score=60
scaffold318|size181523	blastn	match_part	175967	176071	60	+	.	ID=scaffold318|size181523:hsp:77324:3.12.0.0;Parent=scaffold318|size181523:hit:38059:3.12.0.0;Target=TRINITY_DN12621_c0_g3_i1 47 151 +;Gap=M105
scaffold318|size181523	blastn	expressed_sequence_match	176043	176255	166	-	.	ID=scaffold318|size181523:hit:38060:3.12.0.0;Name=TRINITY_DN15476_c0_g2_i2;score=166
scaffold318|size181523	blastn	match_part	176043	176255	166	-	.	ID=scaffold318|size181523:hsp:77325:3.12.0.0;Parent=scaffold318|size181523:hit:38060:3.12.0.0;Target=TRINITY_DN15476_c0_g2_i2 209 420 +;Gap=M213
scaffold318|size181523	blastn	expressed_sequence_match	177781	177946	73	-	.	ID=scaffold318|size181523:hit:38061:3.12.0.0;Name=TRINITY_DN1011_c0_g1_i1;score=73
scaffold318|size181523	blastn	match_part	177781	177946	73	-	.	ID=scaffold318|size181523:hsp:77326:3.12.0.0;Parent=scaffold318|size181523:hit:38061:3.12.0.0;Target=TRINITY_DN1011_c0_g1_i1 46 213 +;Gap=M166
scaffold318|size181523	blastn	expressed_sequence_match	177640	177891	139	+	.	ID=scaffold318|size181523:hit:38062:3.12.0.0;Name=TRINITY_DN4068_c0_g1_i1;score=139
scaffold318|size181523	blastn	match_part	177640	177891	139	+	.	ID=scaffold318|size181523:hsp:77327:3.12.0.0;Parent=scaffold318|size181523:hit:38062:3.12.0.0;Target=TRINITY_DN4068_c0_g1_i1 6 256 +;Gap=M252
scaffold318|size181523	blastn	expressed_sequence_match	178078	178499	93	+	.	ID=scaffold318|size181523:hit:38063:3.12.0.0;Name=TRINITY_DN12907_c0_g1_i1;score=93
scaffold318|size181523	blastn	match_part	178078	178304	93	+	.	ID=scaffold318|size181523:hsp:77328:3.12.0.0;Parent=scaffold318|size181523:hit:38063:3.12.0.0;Target=TRINITY_DN12907_c0_g1_i1 24 243 +;Gap=M227
scaffold318|size181523	blastn	match_part	178469	178499	31	+	.	ID=scaffold318|size181523:hsp:77329:3.12.0.0;Parent=scaffold318|size181523:hit:38063:3.12.0.0;Target=TRINITY_DN12907_c0_g1_i1 417 447 +;Gap=M31
scaffold318|size181523	est2genome	expressed_sequence_match	16671	19494	11852	+	.	ID=scaffold318|size181523:hit:38064:3.12.0.0;Name=TRINITY_DN17599_c2_g1_i5;score=11852
scaffold318|size181523	est2genome	match_part	16671	16822	11852	+	.	ID=scaffold318|size181523:hsp:77330:3.12.0.0;Parent=scaffold318|size181523:hit:38064:3.12.0.0;Target=TRINITY_DN17599_c2_g1_i5 1 152 +;Gap=M152
scaffold318|size181523	est2genome	match_part	16900	16959	11852	+	.	ID=scaffold318|size181523:hsp:77331:3.12.0.0;Parent=scaffold318|size181523:hit:38064:3.12.0.0;Target=TRINITY_DN17599_c2_g1_i5 153 212 +;Gap=M60
scaffold318|size181523	est2genome	match_part	17072	17107	11852	+	.	ID=scaffold318|size181523:hsp:77332:3.12.0.0;Parent=scaffold318|size181523:hit:38064:3.12.0.0;Target=TRINITY_DN17599_c2_g1_i5 213 248 +;Gap=M36
scaffold318|size181523	est2genome	match_part	17186	18017	11852	+	.	ID=scaffold318|size181523:hsp:77333:3.12.0.0;Parent=scaffold318|size181523:hit:38064:3.12.0.0;Target=TRINITY_DN17599_c2_g1_i5 249 1080 +;Gap=M832
scaffold318|size181523	est2genome	match_part	18101	18500	11852	+	.	ID=scaffold318|size181523:hsp:77334:3.12.0.0;Parent=scaffold318|size181523:hit:38064:3.12.0.0;Target=TRINITY_DN17599_c2_g1_i5 1081 1480 +;Gap=M400
scaffold318|size181523	est2genome	match_part	18589	19494	11852	+	.	ID=scaffold318|size181523:hsp:77335:3.12.0.0;Parent=scaffold318|size181523:hit:38064:3.12.0.0;Target=TRINITY_DN17599_c2_g1_i5 1481 2386 +;Gap=M906
scaffold318|size181523	est2genome	expressed_sequence_match	6689	12972	12982	+	.	ID=scaffold318|size181523:hit:38065:3.12.0.0;Name=TRINITY_DN17001_c0_g1_i11;score=12982
scaffold318|size181523	est2genome	match_part	6689	6803	12982	+	.	ID=scaffold318|size181523:hsp:77336:3.12.0.0;Parent=scaffold318|size181523:hit:38065:3.12.0.0;Target=TRINITY_DN17001_c0_g1_i11 4 118 +;Gap=M115
scaffold318|size181523	est2genome	match_part	6889	7493	12982	+	.	ID=scaffold318|size181523:hsp:77337:3.12.0.0;Parent=scaffold318|size181523:hit:38065:3.12.0.0;Target=TRINITY_DN17001_c0_g1_i11 119 723 +;Gap=M605
scaffold318|size181523	est2genome	match_part	7576	7876	12982	+	.	ID=scaffold318|size181523:hsp:77338:3.12.0.0;Parent=scaffold318|size181523:hit:38065:3.12.0.0;Target=TRINITY_DN17001_c0_g1_i11 724 1024 +;Gap=M301
scaffold318|size181523	est2genome	match_part	7959	8132	12982	+	.	ID=scaffold318|size181523:hsp:77339:3.12.0.0;Parent=scaffold318|size181523:hit:38065:3.12.0.0;Target=TRINITY_DN17001_c0_g1_i11 1025 1198 +;Gap=M174
scaffold318|size181523	est2genome	match_part	8212	8247	12982	+	.	ID=scaffold318|size181523:hsp:77340:3.12.0.0;Parent=scaffold318|size181523:hit:38065:3.12.0.0;Target=TRINITY_DN17001_c0_g1_i11 1199 1234 +;Gap=M36
scaffold318|size181523	est2genome	match_part	8328	8372	12982	+	.	ID=scaffold318|size181523:hsp:77341:3.12.0.0;Parent=scaffold318|size181523:hit:38065:3.12.0.0;Target=TRINITY_DN17001_c0_g1_i11 1235 1279 +;Gap=M45
scaffold318|size181523	est2genome	match_part	8442	8477	12982	+	.	ID=scaffold318|size181523:hsp:77342:3.12.0.0;Parent=scaffold318|size181523:hit:38065:3.12.0.0;Target=TRINITY_DN17001_c0_g1_i11 1280 1315 +;Gap=M36
scaffold318|size181523	est2genome	match_part	8579	8626	12982	+	.	ID=scaffold318|size181523:hsp:77343:3.12.0.0;Parent=scaffold318|size181523:hit:38065:3.12.0.0;Target=TRINITY_DN17001_c0_g1_i11 1316 1363 +;Gap=M48
scaffold318|size181523	est2genome	match_part	8718	8753	12982	+	.	ID=scaffold318|size181523:hsp:77344:3.12.0.0;Parent=scaffold318|size181523:hit:38065:3.12.0.0;Target=TRINITY_DN17001_c0_g1_i11 1364 1399 +;Gap=M36
scaffold318|size181523	est2genome	match_part	8833	8880	12982	+	.	ID=scaffold318|size181523:hsp:77345:3.12.0.0;Parent=scaffold318|size181523:hit:38065:3.12.0.0;Target=TRINITY_DN17001_c0_g1_i11 1400 1447 +;Gap=M48
scaffold318|size181523	est2genome	match_part	8982	9014	12982	+	.	ID=scaffold318|size181523:hsp:77346:3.12.0.0;Parent=scaffold318|size181523:hit:38065:3.12.0.0;Target=TRINITY_DN17001_c0_g1_i11 1448 1480 +;Gap=M33
scaffold318|size181523	est2genome	match_part	9114	9152	12982	+	.	ID=scaffold318|size181523:hsp:77347:3.12.0.0;Parent=scaffold318|size181523:hit:38065:3.12.0.0;Target=TRINITY_DN17001_c0_g1_i11 1481 1519 +;Gap=M39
scaffold318|size181523	est2genome	match_part	9246	9290	12982	+	.	ID=scaffold318|size181523:hsp:77348:3.12.0.0;Parent=scaffold318|size181523:hit:38065:3.12.0.0;Target=TRINITY_DN17001_c0_g1_i11 1520 1564 +;Gap=M45
scaffold318|size181523	est2genome	match_part	9386	9409	12982	+	.	ID=scaffold318|size181523:hsp:77349:3.12.0.0;Parent=scaffold318|size181523:hit:38065:3.12.0.0;Target=TRINITY_DN17001_c0_g1_i11 1565 1588 +;Gap=M24
scaffold318|size181523	est2genome	match_part	9501	9548	12982	+	.	ID=scaffold318|size181523:hsp:77350:3.12.0.0;Parent=scaffold318|size181523:hit:38065:3.12.0.0;Target=TRINITY_DN17001_c0_g1_i11 1589 1636 +;Gap=M48
scaffold318|size181523	est2genome	match_part	9640	9687	12982	+	.	ID=scaffold318|size181523:hsp:77351:3.12.0.0;Parent=scaffold318|size181523:hit:38065:3.12.0.0;Target=TRINITY_DN17001_c0_g1_i11 1637 1684 +;Gap=M48
scaffold318|size181523	est2genome	match_part	9816	9848	12982	+	.	ID=scaffold318|size181523:hsp:77352:3.12.0.0;Parent=scaffold318|size181523:hit:38065:3.12.0.0;Target=TRINITY_DN17001_c0_g1_i11 1685 1717 +;Gap=M33
scaffold318|size181523	est2genome	match_part	9953	10000	12982	+	.	ID=scaffold318|size181523:hsp:77353:3.12.0.0;Parent=scaffold318|size181523:hit:38065:3.12.0.0;Target=TRINITY_DN17001_c0_g1_i11 1718 1765 +;Gap=M48
scaffold318|size181523	est2genome	match_part	10098	10133	12982	+	.	ID=scaffold318|size181523:hsp:77354:3.12.0.0;Parent=scaffold318|size181523:hit:38065:3.12.0.0;Target=TRINITY_DN17001_c0_g1_i11 1766 1801 +;Gap=M36
scaffold318|size181523	est2genome	match_part	10221	10268	12982	+	.	ID=scaffold318|size181523:hsp:77355:3.12.0.0;Parent=scaffold318|size181523:hit:38065:3.12.0.0;Target=TRINITY_DN17001_c0_g1_i11 1802 1849 +;Gap=M48
scaffold318|size181523	est2genome	match_part	10359	10406	12982	+	.	ID=scaffold318|size181523:hsp:77356:3.12.0.0;Parent=scaffold318|size181523:hit:38065:3.12.0.0;Target=TRINITY_DN17001_c0_g1_i11 1850 1897 +;Gap=M48
scaffold318|size181523	est2genome	match_part	10487	10513	12982	+	.	ID=scaffold318|size181523:hsp:77357:3.12.0.0;Parent=scaffold318|size181523:hit:38065:3.12.0.0;Target=TRINITY_DN17001_c0_g1_i11 1898 1924 +;Gap=M27
scaffold318|size181523	est2genome	match_part	10613	10660	12982	+	.	ID=scaffold318|size181523:hsp:77358:3.12.0.0;Parent=scaffold318|size181523:hit:38065:3.12.0.0;Target=TRINITY_DN17001_c0_g1_i11 1925 1972 +;Gap=M48
scaffold318|size181523	est2genome	match_part	10745	10780	12982	+	.	ID=scaffold318|size181523:hsp:77359:3.12.0.0;Parent=scaffold318|size181523:hit:38065:3.12.0.0;Target=TRINITY_DN17001_c0_g1_i11 1973 2008 +;Gap=M36
scaffold318|size181523	est2genome	match_part	10872	10919	12982	+	.	ID=scaffold318|size181523:hsp:77360:3.12.0.0;Parent=scaffold318|size181523:hit:38065:3.12.0.0;Target=TRINITY_DN17001_c0_g1_i11 2009 2056 +;Gap=M48
scaffold318|size181523	est2genome	match_part	11004	11051	12982	+	.	ID=scaffold318|size181523:hsp:77361:3.12.0.0;Parent=scaffold318|size181523:hit:38065:3.12.0.0;Target=TRINITY_DN17001_c0_g1_i11 2057 2104 +;Gap=M48
scaffold318|size181523	est2genome	match_part	11125	11160	12982	+	.	ID=scaffold318|size181523:hsp:77362:3.12.0.0;Parent=scaffold318|size181523:hit:38065:3.12.0.0;Target=TRINITY_DN17001_c0_g1_i11 2105 2140 +;Gap=M36
scaffold318|size181523	est2genome	match_part	11254	11301	12982	+	.	ID=scaffold318|size181523:hsp:77363:3.12.0.0;Parent=scaffold318|size181523:hit:38065:3.12.0.0;Target=TRINITY_DN17001_c0_g1_i11 2141 2188 +;Gap=M48
scaffold318|size181523	est2genome	match_part	11420	11455	12982	+	.	ID=scaffold318|size181523:hsp:77364:3.12.0.0;Parent=scaffold318|size181523:hit:38065:3.12.0.0;Target=TRINITY_DN17001_c0_g1_i11 2189 2224 +;Gap=M36
scaffold318|size181523	est2genome	match_part	11544	11591	12982	+	.	ID=scaffold318|size181523:hsp:77365:3.12.0.0;Parent=scaffold318|size181523:hit:38065:3.12.0.0;Target=TRINITY_DN17001_c0_g1_i11 2225 2272 +;Gap=M48
scaffold318|size181523	est2genome	match_part	11682	11729	12982	+	.	ID=scaffold318|size181523:hsp:77366:3.12.0.0;Parent=scaffold318|size181523:hit:38065:3.12.0.0;Target=TRINITY_DN17001_c0_g1_i11 2273 2320 +;Gap=M48
scaffold318|size181523	est2genome	match_part	11843	11890	12982	+	.	ID=scaffold318|size181523:hsp:77367:3.12.0.0;Parent=scaffold318|size181523:hit:38065:3.12.0.0;Target=TRINITY_DN17001_c0_g1_i11 2321 2368 +;Gap=M48
scaffold318|size181523	est2genome	match_part	12000	12047	12982	+	.	ID=scaffold318|size181523:hsp:77368:3.12.0.0;Parent=scaffold318|size181523:hit:38065:3.12.0.0;Target=TRINITY_DN17001_c0_g1_i11 2369 2416 +;Gap=M48
scaffold318|size181523	est2genome	match_part	12134	12169	12982	+	.	ID=scaffold318|size181523:hsp:77369:3.12.0.0;Parent=scaffold318|size181523:hit:38065:3.12.0.0;Target=TRINITY_DN17001_c0_g1_i11 2417 2452 +;Gap=M36
scaffold318|size181523	est2genome	match_part	12258	12305	12982	+	.	ID=scaffold318|size181523:hsp:77370:3.12.0.0;Parent=scaffold318|size181523:hit:38065:3.12.0.0;Target=TRINITY_DN17001_c0_g1_i11 2453 2500 +;Gap=M48
scaffold318|size181523	est2genome	match_part	12379	12426	12982	+	.	ID=scaffold318|size181523:hsp:77371:3.12.0.0;Parent=scaffold318|size181523:hit:38065:3.12.0.0;Target=TRINITY_DN17001_c0_g1_i11 2501 2548 +;Gap=M48
scaffold318|size181523	est2genome	match_part	12536	12574	12982	+	.	ID=scaffold318|size181523:hsp:77372:3.12.0.0;Parent=scaffold318|size181523:hit:38065:3.12.0.0;Target=TRINITY_DN17001_c0_g1_i11 2549 2587 +;Gap=M39
scaffold318|size181523	est2genome	match_part	12653	12700	12982	+	.	ID=scaffold318|size181523:hsp:77373:3.12.0.0;Parent=scaffold318|size181523:hit:38065:3.12.0.0;Target=TRINITY_DN17001_c0_g1_i11 2588 2635 +;Gap=M48
scaffold318|size181523	est2genome	match_part	12772	12807	12982	+	.	ID=scaffold318|size181523:hsp:77374:3.12.0.0;Parent=scaffold318|size181523:hit:38065:3.12.0.0;Target=TRINITY_DN17001_c0_g1_i11 2636 2671 +;Gap=M36
scaffold318|size181523	est2genome	match_part	12891	12972	12982	+	.	ID=scaffold318|size181523:hsp:77375:3.12.0.0;Parent=scaffold318|size181523:hit:38065:3.12.0.0;Target=TRINITY_DN17001_c0_g1_i11 2672 2753 +;Gap=M82
scaffold318|size181523	est2genome	expressed_sequence_match	2408	6562	18950	+	.	ID=scaffold318|size181523:hit:38066:3.12.0.0;Name=TRINITY_DN17001_c0_g1_i12;score=18950
scaffold318|size181523	est2genome	match_part	2408	3540	18950	+	.	ID=scaffold318|size181523:hsp:77376:3.12.0.0;Parent=scaffold318|size181523:hit:38066:3.12.0.0;Target=TRINITY_DN17001_c0_g1_i12 1 1133 +;Gap=M1133
scaffold318|size181523	est2genome	match_part	3642	4119	18950	+	.	ID=scaffold318|size181523:hsp:77377:3.12.0.0;Parent=scaffold318|size181523:hit:38066:3.12.0.0;Target=TRINITY_DN17001_c0_g1_i12 1134 1611 +;Gap=M478
scaffold318|size181523	est2genome	match_part	4189	5127	18950	+	.	ID=scaffold318|size181523:hsp:77378:3.12.0.0;Parent=scaffold318|size181523:hit:38066:3.12.0.0;Target=TRINITY_DN17001_c0_g1_i12 1612 2550 +;Gap=M939
scaffold318|size181523	est2genome	match_part	5223	6076	18950	+	.	ID=scaffold318|size181523:hsp:77379:3.12.0.0;Parent=scaffold318|size181523:hit:38066:3.12.0.0;Target=TRINITY_DN17001_c0_g1_i12 2551 3404 +;Gap=M854
scaffold318|size181523	est2genome	match_part	6159	6562	18950	+	.	ID=scaffold318|size181523:hsp:77380:3.12.0.0;Parent=scaffold318|size181523:hit:38066:3.12.0.0;Target=TRINITY_DN17001_c0_g1_i12 3405 3808 +;Gap=M404
scaffold318|size181523	est2genome	expressed_sequence_match	16671	19494	12348	+	.	ID=scaffold318|size181523:hit:38067:3.12.0.0;Name=TRINITY_DN17599_c2_g1_i6;score=12348
scaffold318|size181523	est2genome	match_part	16671	16822	12348	+	.	ID=scaffold318|size181523:hsp:77381:3.12.0.0;Parent=scaffold318|size181523:hit:38067:3.12.0.0;Target=TRINITY_DN17599_c2_g1_i6 1 152 +;Gap=M152
scaffold318|size181523	est2genome	match_part	16900	16959	12348	+	.	ID=scaffold318|size181523:hsp:77382:3.12.0.0;Parent=scaffold318|size181523:hit:38067:3.12.0.0;Target=TRINITY_DN17599_c2_g1_i6 153 212 +;Gap=M60
scaffold318|size181523	est2genome	match_part	17072	17107	12348	+	.	ID=scaffold318|size181523:hsp:77383:3.12.0.0;Parent=scaffold318|size181523:hit:38067:3.12.0.0;Target=TRINITY_DN17599_c2_g1_i6 213 248 +;Gap=M36
scaffold318|size181523	est2genome	match_part	17186	18790	12348	+	.	ID=scaffold318|size181523:hsp:77384:3.12.0.0;Parent=scaffold318|size181523:hit:38067:3.12.0.0;Target=TRINITY_DN17599_c2_g1_i6 249 1853 +;Gap=M1605
scaffold318|size181523	est2genome	match_part	18864	19494	12348	+	.	ID=scaffold318|size181523:hsp:77385:3.12.0.0;Parent=scaffold318|size181523:hit:38067:3.12.0.0;Target=TRINITY_DN17599_c2_g1_i6 1854 2484 +;Gap=M631
scaffold318|size181523	est2genome	expressed_sequence_match	16671	19494	12305	+	.	ID=scaffold318|size181523:hit:38068:3.12.0.0;Name=TRINITY_DN17599_c2_g1_i7;score=12305
scaffold318|size181523	est2genome	match_part	16671	16822	12305	+	.	ID=scaffold318|size181523:hsp:77386:3.12.0.0;Parent=scaffold318|size181523:hit:38068:3.12.0.0;Target=TRINITY_DN17599_c2_g1_i7 1 152 +;Gap=M152
scaffold318|size181523	est2genome	match_part	16900	16959	12305	+	.	ID=scaffold318|size181523:hsp:77387:3.12.0.0;Parent=scaffold318|size181523:hit:38068:3.12.0.0;Target=TRINITY_DN17599_c2_g1_i7 153 212 +;Gap=M60
scaffold318|size181523	est2genome	match_part	17072	17107	12305	+	.	ID=scaffold318|size181523:hsp:77388:3.12.0.0;Parent=scaffold318|size181523:hit:38068:3.12.0.0;Target=TRINITY_DN17599_c2_g1_i7 213 248 +;Gap=M36
scaffold318|size181523	est2genome	match_part	17186	18017	12305	+	.	ID=scaffold318|size181523:hsp:77389:3.12.0.0;Parent=scaffold318|size181523:hit:38068:3.12.0.0;Target=TRINITY_DN17599_c2_g1_i7 249 1080 +;Gap=M832
scaffold318|size181523	est2genome	match_part	18101	19494	12305	+	.	ID=scaffold318|size181523:hsp:77390:3.12.0.0;Parent=scaffold318|size181523:hit:38068:3.12.0.0;Target=TRINITY_DN17599_c2_g1_i7 1081 2474 +;Gap=M1394
scaffold318|size181523	est2genome	expressed_sequence_match	6488	12972	14112	+	.	ID=scaffold318|size181523:hit:38069:3.12.0.0;Name=TRINITY_DN17001_c0_g1_i13;score=14112
scaffold318|size181523	est2genome	match_part	6488	6596	14112	+	.	ID=scaffold318|size181523:hsp:77391:3.12.0.0;Parent=scaffold318|size181523:hit:38069:3.12.0.0;Target=TRINITY_DN17001_c0_g1_i13 1 109 +;Gap=M109
scaffold318|size181523	est2genome	match_part	6691	6708	14112	+	.	ID=scaffold318|size181523:hsp:77392:3.12.0.0;Parent=scaffold318|size181523:hit:38069:3.12.0.0;Target=TRINITY_DN17001_c0_g1_i13 110 127 +;Gap=M18
scaffold318|size181523	est2genome	match_part	6792	6803	14112	+	.	ID=scaffold318|size181523:hsp:77393:3.12.0.0;Parent=scaffold318|size181523:hit:38069:3.12.0.0;Target=TRINITY_DN17001_c0_g1_i13 128 139 +;Gap=M12
scaffold318|size181523	est2genome	match_part	6889	7493	14112	+	.	ID=scaffold318|size181523:hsp:77394:3.12.0.0;Parent=scaffold318|size181523:hit:38069:3.12.0.0;Target=TRINITY_DN17001_c0_g1_i13 140 744 +;Gap=M605
scaffold318|size181523	est2genome	match_part	7576	7876	14112	+	.	ID=scaffold318|size181523:hsp:77395:3.12.0.0;Parent=scaffold318|size181523:hit:38069:3.12.0.0;Target=TRINITY_DN17001_c0_g1_i13 745 1045 +;Gap=M301
scaffold318|size181523	est2genome	match_part	7959	8132	14112	+	.	ID=scaffold318|size181523:hsp:77396:3.12.0.0;Parent=scaffold318|size181523:hit:38069:3.12.0.0;Target=TRINITY_DN17001_c0_g1_i13 1046 1219 +;Gap=M174
scaffold318|size181523	est2genome	match_part	8212	8247	14112	+	.	ID=scaffold318|size181523:hsp:77397:3.12.0.0;Parent=scaffold318|size181523:hit:38069:3.12.0.0;Target=TRINITY_DN17001_c0_g1_i13 1220 1255 +;Gap=M36
scaffold318|size181523	est2genome	match_part	8328	8372	14112	+	.	ID=scaffold318|size181523:hsp:77398:3.12.0.0;Parent=scaffold318|size181523:hit:38069:3.12.0.0;Target=TRINITY_DN17001_c0_g1_i13 1256 1300 +;Gap=M45
scaffold318|size181523	est2genome	match_part	8442	8477	14112	+	.	ID=scaffold318|size181523:hsp:77399:3.12.0.0;Parent=scaffold318|size181523:hit:38069:3.12.0.0;Target=TRINITY_DN17001_c0_g1_i13 1301 1336 +;Gap=M36
scaffold318|size181523	est2genome	match_part	8579	8626	14112	+	.	ID=scaffold318|size181523:hsp:77400:3.12.0.0;Parent=scaffold318|size181523:hit:38069:3.12.0.0;Target=TRINITY_DN17001_c0_g1_i13 1337 1384 +;Gap=M48
scaffold318|size181523	est2genome	match_part	8718	8753	14112	+	.	ID=scaffold318|size181523:hsp:77401:3.12.0.0;Parent=scaffold318|size181523:hit:38069:3.12.0.0;Target=TRINITY_DN17001_c0_g1_i13 1385 1420 +;Gap=M36
scaffold318|size181523	est2genome	match_part	8833	9152	14112	+	.	ID=scaffold318|size181523:hsp:77402:3.12.0.0;Parent=scaffold318|size181523:hit:38069:3.12.0.0;Target=TRINITY_DN17001_c0_g1_i13 1421 1740 +;Gap=M320
scaffold318|size181523	est2genome	match_part	9246	9290	14112	+	.	ID=scaffold318|size181523:hsp:77403:3.12.0.0;Parent=scaffold318|size181523:hit:38069:3.12.0.0;Target=TRINITY_DN17001_c0_g1_i13 1741 1785 +;Gap=M45
scaffold318|size181523	est2genome	match_part	9386	9409	14112	+	.	ID=scaffold318|size181523:hsp:77404:3.12.0.0;Parent=scaffold318|size181523:hit:38069:3.12.0.0;Target=TRINITY_DN17001_c0_g1_i13 1786 1809 +;Gap=M24
scaffold318|size181523	est2genome	match_part	9501	9548	14112	+	.	ID=scaffold318|size181523:hsp:77405:3.12.0.0;Parent=scaffold318|size181523:hit:38069:3.12.0.0;Target=TRINITY_DN17001_c0_g1_i13 1810 1857 +;Gap=M48
scaffold318|size181523	est2genome	match_part	9640	9687	14112	+	.	ID=scaffold318|size181523:hsp:77406:3.12.0.0;Parent=scaffold318|size181523:hit:38069:3.12.0.0;Target=TRINITY_DN17001_c0_g1_i13 1858 1905 +;Gap=M48
scaffold318|size181523	est2genome	match_part	9816	9848	14112	+	.	ID=scaffold318|size181523:hsp:77407:3.12.0.0;Parent=scaffold318|size181523:hit:38069:3.12.0.0;Target=TRINITY_DN17001_c0_g1_i13 1906 1938 +;Gap=M33
scaffold318|size181523	est2genome	match_part	9953	10000	14112	+	.	ID=scaffold318|size181523:hsp:77408:3.12.0.0;Parent=scaffold318|size181523:hit:38069:3.12.0.0;Target=TRINITY_DN17001_c0_g1_i13 1939 1986 +;Gap=M48
scaffold318|size181523	est2genome	match_part	10098	10133	14112	+	.	ID=scaffold318|size181523:hsp:77409:3.12.0.0;Parent=scaffold318|size181523:hit:38069:3.12.0.0;Target=TRINITY_DN17001_c0_g1_i13 1987 2022 +;Gap=M36
scaffold318|size181523	est2genome	match_part	10221	10268	14112	+	.	ID=scaffold318|size181523:hsp:77410:3.12.0.0;Parent=scaffold318|size181523:hit:38069:3.12.0.0;Target=TRINITY_DN17001_c0_g1_i13 2023 2070 +;Gap=M48
scaffold318|size181523	est2genome	match_part	10359	10406	14112	+	.	ID=scaffold318|size181523:hsp:77411:3.12.0.0;Parent=scaffold318|size181523:hit:38069:3.12.0.0;Target=TRINITY_DN17001_c0_g1_i13 2071 2118 +;Gap=M48
scaffold318|size181523	est2genome	match_part	10487	10513	14112	+	.	ID=scaffold318|size181523:hsp:77412:3.12.0.0;Parent=scaffold318|size181523:hit:38069:3.12.0.0;Target=TRINITY_DN17001_c0_g1_i13 2119 2145 +;Gap=M27
scaffold318|size181523	est2genome	match_part	10613	10660	14112	+	.	ID=scaffold318|size181523:hsp:77413:3.12.0.0;Parent=scaffold318|size181523:hit:38069:3.12.0.0;Target=TRINITY_DN17001_c0_g1_i13 2146 2193 +;Gap=M48
scaffold318|size181523	est2genome	match_part	10745	10780	14112	+	.	ID=scaffold318|size181523:hsp:77414:3.12.0.0;Parent=scaffold318|size181523:hit:38069:3.12.0.0;Target=TRINITY_DN17001_c0_g1_i13 2194 2229 +;Gap=M36
scaffold318|size181523	est2genome	match_part	10872	10919	14112	+	.	ID=scaffold318|size181523:hsp:77415:3.12.0.0;Parent=scaffold318|size181523:hit:38069:3.12.0.0;Target=TRINITY_DN17001_c0_g1_i13 2230 2277 +;Gap=M48
scaffold318|size181523	est2genome	match_part	11004	11051	14112	+	.	ID=scaffold318|size181523:hsp:77416:3.12.0.0;Parent=scaffold318|size181523:hit:38069:3.12.0.0;Target=TRINITY_DN17001_c0_g1_i13 2278 2325 +;Gap=M48
scaffold318|size181523	est2genome	match_part	11125	11160	14112	+	.	ID=scaffold318|size181523:hsp:77417:3.12.0.0;Parent=scaffold318|size181523:hit:38069:3.12.0.0;Target=TRINITY_DN17001_c0_g1_i13 2326 2361 +;Gap=M36
scaffold318|size181523	est2genome	match_part	11254	11301	14112	+	.	ID=scaffold318|size181523:hsp:77418:3.12.0.0;Parent=scaffold318|size181523:hit:38069:3.12.0.0;Target=TRINITY_DN17001_c0_g1_i13 2362 2409 +;Gap=M48
scaffold318|size181523	est2genome	match_part	11420	11455	14112	+	.	ID=scaffold318|size181523:hsp:77419:3.12.0.0;Parent=scaffold318|size181523:hit:38069:3.12.0.0;Target=TRINITY_DN17001_c0_g1_i13 2410 2445 +;Gap=M36
scaffold318|size181523	est2genome	match_part	11544	11591	14112	+	.	ID=scaffold318|size181523:hsp:77420:3.12.0.0;Parent=scaffold318|size181523:hit:38069:3.12.0.0;Target=TRINITY_DN17001_c0_g1_i13 2446 2493 +;Gap=M48
scaffold318|size181523	est2genome	match_part	11682	11729	14112	+	.	ID=scaffold318|size181523:hsp:77421:3.12.0.0;Parent=scaffold318|size181523:hit:38069:3.12.0.0;Target=TRINITY_DN17001_c0_g1_i13 2494 2541 +;Gap=M48
scaffold318|size181523	est2genome	match_part	11843	11890	14112	+	.	ID=scaffold318|size181523:hsp:77422:3.12.0.0;Parent=scaffold318|size181523:hit:38069:3.12.0.0;Target=TRINITY_DN17001_c0_g1_i13 2542 2589 +;Gap=M48
scaffold318|size181523	est2genome	match_part	12000	12047	14112	+	.	ID=scaffold318|size181523:hsp:77423:3.12.0.0;Parent=scaffold318|size181523:hit:38069:3.12.0.0;Target=TRINITY_DN17001_c0_g1_i13 2590 2637 +;Gap=M48
scaffold318|size181523	est2genome	match_part	12134	12169	14112	+	.	ID=scaffold318|size181523:hsp:77424:3.12.0.0;Parent=scaffold318|size181523:hit:38069:3.12.0.0;Target=TRINITY_DN17001_c0_g1_i13 2638 2673 +;Gap=M36
scaffold318|size181523	est2genome	match_part	12258	12305	14112	+	.	ID=scaffold318|size181523:hsp:77425:3.12.0.0;Parent=scaffold318|size181523:hit:38069:3.12.0.0;Target=TRINITY_DN17001_c0_g1_i13 2674 2721 +;Gap=M48
scaffold318|size181523	est2genome	match_part	12379	12426	14112	+	.	ID=scaffold318|size181523:hsp:77426:3.12.0.0;Parent=scaffold318|size181523:hit:38069:3.12.0.0;Target=TRINITY_DN17001_c0_g1_i13 2722 2769 +;Gap=M48
scaffold318|size181523	est2genome	match_part	12536	12574	14112	+	.	ID=scaffold318|size181523:hsp:77427:3.12.0.0;Parent=scaffold318|size181523:hit:38069:3.12.0.0;Target=TRINITY_DN17001_c0_g1_i13 2770 2808 +;Gap=M39
scaffold318|size181523	est2genome	match_part	12653	12700	14112	+	.	ID=scaffold318|size181523:hsp:77428:3.12.0.0;Parent=scaffold318|size181523:hit:38069:3.12.0.0;Target=TRINITY_DN17001_c0_g1_i13 2809 2856 +;Gap=M48
scaffold318|size181523	est2genome	match_part	12772	12807	14112	+	.	ID=scaffold318|size181523:hsp:77429:3.12.0.0;Parent=scaffold318|size181523:hit:38069:3.12.0.0;Target=TRINITY_DN17001_c0_g1_i13 2857 2892 +;Gap=M36
scaffold318|size181523	est2genome	match_part	12891	12972	14112	+	.	ID=scaffold318|size181523:hsp:77430:3.12.0.0;Parent=scaffold318|size181523:hit:38069:3.12.0.0;Target=TRINITY_DN17001_c0_g1_i13 2893 2974 +;Gap=M82
scaffold318|size181523	est2genome	expressed_sequence_match	6488	12972	13493	+	.	ID=scaffold318|size181523:hit:38070:3.12.0.0;Name=TRINITY_DN17001_c0_g1_i1;score=13493
scaffold318|size181523	est2genome	match_part	6488	6596	13493	+	.	ID=scaffold318|size181523:hsp:77431:3.12.0.0;Parent=scaffold318|size181523:hit:38070:3.12.0.0;Target=TRINITY_DN17001_c0_g1_i1 1 109 +;Gap=M109
scaffold318|size181523	est2genome	match_part	6691	6708	13493	+	.	ID=scaffold318|size181523:hsp:77432:3.12.0.0;Parent=scaffold318|size181523:hit:38070:3.12.0.0;Target=TRINITY_DN17001_c0_g1_i1 110 127 +;Gap=M18
scaffold318|size181523	est2genome	match_part	6792	6803	13493	+	.	ID=scaffold318|size181523:hsp:77433:3.12.0.0;Parent=scaffold318|size181523:hit:38070:3.12.0.0;Target=TRINITY_DN17001_c0_g1_i1 128 139 +;Gap=M12
scaffold318|size181523	est2genome	match_part	6889	7493	13493	+	.	ID=scaffold318|size181523:hsp:77434:3.12.0.0;Parent=scaffold318|size181523:hit:38070:3.12.0.0;Target=TRINITY_DN17001_c0_g1_i1 140 744 +;Gap=M605
scaffold318|size181523	est2genome	match_part	7576	7876	13493	+	.	ID=scaffold318|size181523:hsp:77435:3.12.0.0;Parent=scaffold318|size181523:hit:38070:3.12.0.0;Target=TRINITY_DN17001_c0_g1_i1 745 1045 +;Gap=M301
scaffold318|size181523	est2genome	match_part	7959	8132	13493	+	.	ID=scaffold318|size181523:hsp:77436:3.12.0.0;Parent=scaffold318|size181523:hit:38070:3.12.0.0;Target=TRINITY_DN17001_c0_g1_i1 1046 1219 +;Gap=M174
scaffold318|size181523	est2genome	match_part	8212	8247	13493	+	.	ID=scaffold318|size181523:hsp:77437:3.12.0.0;Parent=scaffold318|size181523:hit:38070:3.12.0.0;Target=TRINITY_DN17001_c0_g1_i1 1220 1255 +;Gap=M36
scaffold318|size181523	est2genome	match_part	8328	8372	13493	+	.	ID=scaffold318|size181523:hsp:77438:3.12.0.0;Parent=scaffold318|size181523:hit:38070:3.12.0.0;Target=TRINITY_DN17001_c0_g1_i1 1256 1300 +;Gap=M45
scaffold318|size181523	est2genome	match_part	8442	8477	13493	+	.	ID=scaffold318|size181523:hsp:77439:3.12.0.0;Parent=scaffold318|size181523:hit:38070:3.12.0.0;Target=TRINITY_DN17001_c0_g1_i1 1301 1336 +;Gap=M36
scaffold318|size181523	est2genome	match_part	8579	8626	13493	+	.	ID=scaffold318|size181523:hsp:77440:3.12.0.0;Parent=scaffold318|size181523:hit:38070:3.12.0.0;Target=TRINITY_DN17001_c0_g1_i1 1337 1384 +;Gap=M48
scaffold318|size181523	est2genome	match_part	8718	8753	13493	+	.	ID=scaffold318|size181523:hsp:77441:3.12.0.0;Parent=scaffold318|size181523:hit:38070:3.12.0.0;Target=TRINITY_DN17001_c0_g1_i1 1385 1420 +;Gap=M36
scaffold318|size181523	est2genome	match_part	8833	8880	13493	+	.	ID=scaffold318|size181523:hsp:77442:3.12.0.0;Parent=scaffold318|size181523:hit:38070:3.12.0.0;Target=TRINITY_DN17001_c0_g1_i1 1421 1468 +;Gap=M48
scaffold318|size181523	est2genome	match_part	8982	9014	13493	+	.	ID=scaffold318|size181523:hsp:77443:3.12.0.0;Parent=scaffold318|size181523:hit:38070:3.12.0.0;Target=TRINITY_DN17001_c0_g1_i1 1469 1501 +;Gap=M33
scaffold318|size181523	est2genome	match_part	9114	9152	13493	+	.	ID=scaffold318|size181523:hsp:77444:3.12.0.0;Parent=scaffold318|size181523:hit:38070:3.12.0.0;Target=TRINITY_DN17001_c0_g1_i1 1502 1540 +;Gap=M39
scaffold318|size181523	est2genome	match_part	9246	9290	13493	+	.	ID=scaffold318|size181523:hsp:77445:3.12.0.0;Parent=scaffold318|size181523:hit:38070:3.12.0.0;Target=TRINITY_DN17001_c0_g1_i1 1541 1585 +;Gap=M45
scaffold318|size181523	est2genome	match_part	9386	9409	13493	+	.	ID=scaffold318|size181523:hsp:77446:3.12.0.0;Parent=scaffold318|size181523:hit:38070:3.12.0.0;Target=TRINITY_DN17001_c0_g1_i1 1586 1609 +;Gap=M24
scaffold318|size181523	est2genome	match_part	9501	9548	13493	+	.	ID=scaffold318|size181523:hsp:77447:3.12.0.0;Parent=scaffold318|size181523:hit:38070:3.12.0.0;Target=TRINITY_DN17001_c0_g1_i1 1610 1657 +;Gap=M48
scaffold318|size181523	est2genome	match_part	9640	9687	13493	+	.	ID=scaffold318|size181523:hsp:77448:3.12.0.0;Parent=scaffold318|size181523:hit:38070:3.12.0.0;Target=TRINITY_DN17001_c0_g1_i1 1658 1705 +;Gap=M48
scaffold318|size181523	est2genome	match_part	9816	9848	13493	+	.	ID=scaffold318|size181523:hsp:77449:3.12.0.0;Parent=scaffold318|size181523:hit:38070:3.12.0.0;Target=TRINITY_DN17001_c0_g1_i1 1706 1738 +;Gap=M33
scaffold318|size181523	est2genome	match_part	9953	10000	13493	+	.	ID=scaffold318|size181523:hsp:77450:3.12.0.0;Parent=scaffold318|size181523:hit:38070:3.12.0.0;Target=TRINITY_DN17001_c0_g1_i1 1739 1786 +;Gap=M48
scaffold318|size181523	est2genome	match_part	10098	10133	13493	+	.	ID=scaffold318|size181523:hsp:77451:3.12.0.0;Parent=scaffold318|size181523:hit:38070:3.12.0.0;Target=TRINITY_DN17001_c0_g1_i1 1787 1822 +;Gap=M36
scaffold318|size181523	est2genome	match_part	10221	10268	13493	+	.	ID=scaffold318|size181523:hsp:77452:3.12.0.0;Parent=scaffold318|size181523:hit:38070:3.12.0.0;Target=TRINITY_DN17001_c0_g1_i1 1823 1870 +;Gap=M48
scaffold318|size181523	est2genome	match_part	10359	10513	13493	+	.	ID=scaffold318|size181523:hsp:77453:3.12.0.0;Parent=scaffold318|size181523:hit:38070:3.12.0.0;Target=TRINITY_DN17001_c0_g1_i1 1871 2025 +;Gap=M155
scaffold318|size181523	est2genome	match_part	10613	10660	13493	+	.	ID=scaffold318|size181523:hsp:77454:3.12.0.0;Parent=scaffold318|size181523:hit:38070:3.12.0.0;Target=TRINITY_DN17001_c0_g1_i1 2026 2073 +;Gap=M48
scaffold318|size181523	est2genome	match_part	10745	10780	13493	+	.	ID=scaffold318|size181523:hsp:77455:3.12.0.0;Parent=scaffold318|size181523:hit:38070:3.12.0.0;Target=TRINITY_DN17001_c0_g1_i1 2074 2109 +;Gap=M36
scaffold318|size181523	est2genome	match_part	10872	10919	13493	+	.	ID=scaffold318|size181523:hsp:77456:3.12.0.0;Parent=scaffold318|size181523:hit:38070:3.12.0.0;Target=TRINITY_DN17001_c0_g1_i1 2110 2157 +;Gap=M48
scaffold318|size181523	est2genome	match_part	11004	11051	13493	+	.	ID=scaffold318|size181523:hsp:77457:3.12.0.0;Parent=scaffold318|size181523:hit:38070:3.12.0.0;Target=TRINITY_DN17001_c0_g1_i1 2158 2205 +;Gap=M48
scaffold318|size181523	est2genome	match_part	11125	11160	13493	+	.	ID=scaffold318|size181523:hsp:77458:3.12.0.0;Parent=scaffold318|size181523:hit:38070:3.12.0.0;Target=TRINITY_DN17001_c0_g1_i1 2206 2241 +;Gap=M36
scaffold318|size181523	est2genome	match_part	11254	11301	13493	+	.	ID=scaffold318|size181523:hsp:77459:3.12.0.0;Parent=scaffold318|size181523:hit:38070:3.12.0.0;Target=TRINITY_DN17001_c0_g1_i1 2242 2289 +;Gap=M48
scaffold318|size181523	est2genome	match_part	11420	11455	13493	+	.	ID=scaffold318|size181523:hsp:77460:3.12.0.0;Parent=scaffold318|size181523:hit:38070:3.12.0.0;Target=TRINITY_DN17001_c0_g1_i1 2290 2325 +;Gap=M36
scaffold318|size181523	est2genome	match_part	11544	11591	13493	+	.	ID=scaffold318|size181523:hsp:77461:3.12.0.0;Parent=scaffold318|size181523:hit:38070:3.12.0.0;Target=TRINITY_DN17001_c0_g1_i1 2326 2373 +;Gap=M48
scaffold318|size181523	est2genome	match_part	11682	11729	13493	+	.	ID=scaffold318|size181523:hsp:77462:3.12.0.0;Parent=scaffold318|size181523:hit:38070:3.12.0.0;Target=TRINITY_DN17001_c0_g1_i1 2374 2421 +;Gap=M48
scaffold318|size181523	est2genome	match_part	11843	11890	13493	+	.	ID=scaffold318|size181523:hsp:77463:3.12.0.0;Parent=scaffold318|size181523:hit:38070:3.12.0.0;Target=TRINITY_DN17001_c0_g1_i1 2422 2469 +;Gap=M48
scaffold318|size181523	est2genome	match_part	12000	12047	13493	+	.	ID=scaffold318|size181523:hsp:77464:3.12.0.0;Parent=scaffold318|size181523:hit:38070:3.12.0.0;Target=TRINITY_DN17001_c0_g1_i1 2470 2517 +;Gap=M48
scaffold318|size181523	est2genome	match_part	12134	12169	13493	+	.	ID=scaffold318|size181523:hsp:77465:3.12.0.0;Parent=scaffold318|size181523:hit:38070:3.12.0.0;Target=TRINITY_DN17001_c0_g1_i1 2518 2553 +;Gap=M36
scaffold318|size181523	est2genome	match_part	12258	12305	13493	+	.	ID=scaffold318|size181523:hsp:77466:3.12.0.0;Parent=scaffold318|size181523:hit:38070:3.12.0.0;Target=TRINITY_DN17001_c0_g1_i1 2554 2601 +;Gap=M48
scaffold318|size181523	est2genome	match_part	12379	12426	13493	+	.	ID=scaffold318|size181523:hsp:77467:3.12.0.0;Parent=scaffold318|size181523:hit:38070:3.12.0.0;Target=TRINITY_DN17001_c0_g1_i1 2602 2649 +;Gap=M48
scaffold318|size181523	est2genome	match_part	12536	12574	13493	+	.	ID=scaffold318|size181523:hsp:77468:3.12.0.0;Parent=scaffold318|size181523:hit:38070:3.12.0.0;Target=TRINITY_DN17001_c0_g1_i1 2650 2688 +;Gap=M39
scaffold318|size181523	est2genome	match_part	12653	12700	13493	+	.	ID=scaffold318|size181523:hsp:77469:3.12.0.0;Parent=scaffold318|size181523:hit:38070:3.12.0.0;Target=TRINITY_DN17001_c0_g1_i1 2689 2736 +;Gap=M48
scaffold318|size181523	est2genome	match_part	12772	12807	13493	+	.	ID=scaffold318|size181523:hsp:77470:3.12.0.0;Parent=scaffold318|size181523:hit:38070:3.12.0.0;Target=TRINITY_DN17001_c0_g1_i1 2737 2772 +;Gap=M36
scaffold318|size181523	est2genome	match_part	12891	12972	13493	+	.	ID=scaffold318|size181523:hsp:77471:3.12.0.0;Parent=scaffold318|size181523:hit:38070:3.12.0.0;Target=TRINITY_DN17001_c0_g1_i1 2773 2854 +;Gap=M82
scaffold318|size181523	est2genome	expressed_sequence_match	15357	15603	1226	-	.	ID=scaffold318|size181523:hit:38071:3.12.0.0;Name=TRINITY_DN6063_c0_g1_i1;score=1226
scaffold318|size181523	est2genome	match_part	15357	15603	1226	-	.	ID=scaffold318|size181523:hsp:77472:3.12.0.0;Parent=scaffold318|size181523:hit:38071:3.12.0.0;Target=TRINITY_DN6063_c0_g1_i1 1 247 +;Gap=M247
scaffold318|size181523	est2genome	expressed_sequence_match	13317	13563	1226	-	.	ID=scaffold318|size181523:hit:38072:3.12.0.0;Name=TRINITY_DN6063_c0_g1_i1;score=1226
scaffold318|size181523	est2genome	match_part	13317	13563	1226	-	.	ID=scaffold318|size181523:hsp:77473:3.12.0.0;Parent=scaffold318|size181523:hit:38072:3.12.0.0;Target=TRINITY_DN6063_c0_g1_i1 1 247 +;Gap=M247
scaffold318|size181523	est2genome	expressed_sequence_match	13077	13323	1226	-	.	ID=scaffold318|size181523:hit:38073:3.12.0.0;Name=TRINITY_DN6063_c0_g1_i1;score=1226
scaffold318|size181523	est2genome	match_part	13077	13323	1226	-	.	ID=scaffold318|size181523:hsp:77474:3.12.0.0;Parent=scaffold318|size181523:hit:38073:3.12.0.0;Target=TRINITY_DN6063_c0_g1_i1 1 247 +;Gap=M247
scaffold318|size181523	est2genome	expressed_sequence_match	16197	16443	1217	-	.	ID=scaffold318|size181523:hit:38074:3.12.0.0;Name=TRINITY_DN6063_c0_g1_i1;score=1217
scaffold318|size181523	est2genome	match_part	16197	16443	1217	-	.	ID=scaffold318|size181523:hsp:77475:3.12.0.0;Parent=scaffold318|size181523:hit:38074:3.12.0.0;Target=TRINITY_DN6063_c0_g1_i1 1 247 +;Gap=M247
scaffold318|size181523	est2genome	expressed_sequence_match	14997	15243	1217	-	.	ID=scaffold318|size181523:hit:38075:3.12.0.0;Name=TRINITY_DN6063_c0_g1_i1;score=1217
scaffold318|size181523	est2genome	match_part	14997	15243	1217	-	.	ID=scaffold318|size181523:hsp:77476:3.12.0.0;Parent=scaffold318|size181523:hit:38075:3.12.0.0;Target=TRINITY_DN6063_c0_g1_i1 1 247 +;Gap=M247
scaffold318|size181523	est2genome	expressed_sequence_match	15477	15723	1208	-	.	ID=scaffold318|size181523:hit:38076:3.12.0.0;Name=TRINITY_DN6063_c0_g1_i1;score=1208
scaffold318|size181523	est2genome	match_part	15477	15723	1208	-	.	ID=scaffold318|size181523:hsp:77477:3.12.0.0;Parent=scaffold318|size181523:hit:38076:3.12.0.0;Target=TRINITY_DN6063_c0_g1_i1 1 247 +;Gap=M247
scaffold318|size181523	est2genome	expressed_sequence_match	15237	15483	1208	-	.	ID=scaffold318|size181523:hit:38077:3.12.0.0;Name=TRINITY_DN6063_c0_g1_i1;score=1208
scaffold318|size181523	est2genome	match_part	15237	15483	1208	-	.	ID=scaffold318|size181523:hsp:77478:3.12.0.0;Parent=scaffold318|size181523:hit:38077:3.12.0.0;Target=TRINITY_DN6063_c0_g1_i1 1 247 +;Gap=M247
scaffold318|size181523	est2genome	expressed_sequence_match	14757	15003	1208	-	.	ID=scaffold318|size181523:hit:38078:3.12.0.0;Name=TRINITY_DN6063_c0_g1_i1;score=1208
scaffold318|size181523	est2genome	match_part	14757	15003	1208	-	.	ID=scaffold318|size181523:hsp:77479:3.12.0.0;Parent=scaffold318|size181523:hit:38078:3.12.0.0;Target=TRINITY_DN6063_c0_g1_i1 1 247 +;Gap=M247
scaffold318|size181523	est2genome	expressed_sequence_match	14637	14883	1208	-	.	ID=scaffold318|size181523:hit:38079:3.12.0.0;Name=TRINITY_DN6063_c0_g1_i1;score=1208
scaffold318|size181523	est2genome	match_part	14637	14883	1208	-	.	ID=scaffold318|size181523:hsp:77480:3.12.0.0;Parent=scaffold318|size181523:hit:38079:3.12.0.0;Target=TRINITY_DN6063_c0_g1_i1 1 247 +;Gap=M247
scaffold318|size181523	est2genome	expressed_sequence_match	14517	14763	1208	-	.	ID=scaffold318|size181523:hit:38080:3.12.0.0;Name=TRINITY_DN6063_c0_g1_i1;score=1208
scaffold318|size181523	est2genome	match_part	14517	14763	1208	-	.	ID=scaffold318|size181523:hsp:77481:3.12.0.0;Parent=scaffold318|size181523:hit:38080:3.12.0.0;Target=TRINITY_DN6063_c0_g1_i1 1 247 +;Gap=M247
scaffold318|size181523	est2genome	expressed_sequence_match	14397	14643	1208	-	.	ID=scaffold318|size181523:hit:38081:3.12.0.0;Name=TRINITY_DN6063_c0_g1_i1;score=1208
scaffold318|size181523	est2genome	match_part	14397	14643	1208	-	.	ID=scaffold318|size181523:hsp:77482:3.12.0.0;Parent=scaffold318|size181523:hit:38081:3.12.0.0;Target=TRINITY_DN6063_c0_g1_i1 1 247 +;Gap=M247
scaffold318|size181523	est2genome	expressed_sequence_match	14277	14523	1208	-	.	ID=scaffold318|size181523:hit:38082:3.12.0.0;Name=TRINITY_DN6063_c0_g1_i1;score=1208
scaffold318|size181523	est2genome	match_part	14277	14523	1208	-	.	ID=scaffold318|size181523:hsp:77483:3.12.0.0;Parent=scaffold318|size181523:hit:38082:3.12.0.0;Target=TRINITY_DN6063_c0_g1_i1 1 247 +;Gap=M247
scaffold318|size181523	est2genome	expressed_sequence_match	14157	14403	1208	-	.	ID=scaffold318|size181523:hit:38083:3.12.0.0;Name=TRINITY_DN6063_c0_g1_i1;score=1208
scaffold318|size181523	est2genome	match_part	14157	14403	1208	-	.	ID=scaffold318|size181523:hsp:77484:3.12.0.0;Parent=scaffold318|size181523:hit:38083:3.12.0.0;Target=TRINITY_DN6063_c0_g1_i1 1 247 +;Gap=M247
scaffold318|size181523	est2genome	expressed_sequence_match	14037	14283	1208	-	.	ID=scaffold318|size181523:hit:38084:3.12.0.0;Name=TRINITY_DN6063_c0_g1_i1;score=1208
scaffold318|size181523	est2genome	match_part	14037	14283	1208	-	.	ID=scaffold318|size181523:hsp:77485:3.12.0.0;Parent=scaffold318|size181523:hit:38084:3.12.0.0;Target=TRINITY_DN6063_c0_g1_i1 1 247 +;Gap=M247
scaffold318|size181523	est2genome	expressed_sequence_match	13917	14163	1208	-	.	ID=scaffold318|size181523:hit:38085:3.12.0.0;Name=TRINITY_DN6063_c0_g1_i1;score=1208
scaffold318|size181523	est2genome	match_part	13917	14163	1208	-	.	ID=scaffold318|size181523:hsp:77486:3.12.0.0;Parent=scaffold318|size181523:hit:38085:3.12.0.0;Target=TRINITY_DN6063_c0_g1_i1 1 247 +;Gap=M247
scaffold318|size181523	est2genome	expressed_sequence_match	13797	14043	1208	-	.	ID=scaffold318|size181523:hit:38086:3.12.0.0;Name=TRINITY_DN6063_c0_g1_i1;score=1208
scaffold318|size181523	est2genome	match_part	13797	14043	1208	-	.	ID=scaffold318|size181523:hsp:77487:3.12.0.0;Parent=scaffold318|size181523:hit:38086:3.12.0.0;Target=TRINITY_DN6063_c0_g1_i1 1 247 +;Gap=M247
scaffold318|size181523	est2genome	expressed_sequence_match	13677	13923	1208	-	.	ID=scaffold318|size181523:hit:38087:3.12.0.0;Name=TRINITY_DN6063_c0_g1_i1;score=1208
scaffold318|size181523	est2genome	match_part	13677	13923	1208	-	.	ID=scaffold318|size181523:hsp:77488:3.12.0.0;Parent=scaffold318|size181523:hit:38087:3.12.0.0;Target=TRINITY_DN6063_c0_g1_i1 1 247 +;Gap=M247
scaffold318|size181523	est2genome	expressed_sequence_match	13557	13803	1208	-	.	ID=scaffold318|size181523:hit:38088:3.12.0.0;Name=TRINITY_DN6063_c0_g1_i1;score=1208
scaffold318|size181523	est2genome	match_part	13557	13803	1208	-	.	ID=scaffold318|size181523:hsp:77489:3.12.0.0;Parent=scaffold318|size181523:hit:38088:3.12.0.0;Target=TRINITY_DN6063_c0_g1_i1 1 247 +;Gap=M247
scaffold318|size181523	est2genome	expressed_sequence_match	13437	13683	1208	-	.	ID=scaffold318|size181523:hit:38089:3.12.0.0;Name=TRINITY_DN6063_c0_g1_i1;score=1208
scaffold318|size181523	est2genome	match_part	13437	13683	1208	-	.	ID=scaffold318|size181523:hsp:77490:3.12.0.0;Parent=scaffold318|size181523:hit:38089:3.12.0.0;Target=TRINITY_DN6063_c0_g1_i1 1 247 +;Gap=M247
scaffold318|size181523	est2genome	expressed_sequence_match	15717	16563	1200	+	.	ID=scaffold318|size181523:hit:38090:3.12.0.0;Name=TRINITY_DN6063_c0_g1_i1;score=1200
scaffold318|size181523	est2genome	match_part	15717	15865	1200	+	.	ID=scaffold318|size181523:hsp:77491:3.12.0.0;Parent=scaffold318|size181523:hit:38090:3.12.0.0;Target=TRINITY_DN6063_c0_g1_i1 99 247 -;Gap=M149
scaffold318|size181523	est2genome	match_part	16466	16563	1200	+	.	ID=scaffold318|size181523:hsp:77492:3.12.0.0;Parent=scaffold318|size181523:hit:38090:3.12.0.0;Target=TRINITY_DN6063_c0_g1_i1 1 98 -;Gap=M98
scaffold318|size181523	est2genome	expressed_sequence_match	15957	16203	1199	-	.	ID=scaffold318|size181523:hit:38091:3.12.0.0;Name=TRINITY_DN6063_c0_g1_i1;score=1199
scaffold318|size181523	est2genome	match_part	15957	16203	1199	-	.	ID=scaffold318|size181523:hsp:77493:3.12.0.0;Parent=scaffold318|size181523:hit:38091:3.12.0.0;Target=TRINITY_DN6063_c0_g1_i1 1 247 +;Gap=M247
scaffold318|size181523	est2genome	expressed_sequence_match	13197	13443	1199	-	.	ID=scaffold318|size181523:hit:38092:3.12.0.0;Name=TRINITY_DN6063_c0_g1_i1;score=1199
scaffold318|size181523	est2genome	match_part	13197	13443	1199	-	.	ID=scaffold318|size181523:hsp:77494:3.12.0.0;Parent=scaffold318|size181523:hit:38092:3.12.0.0;Target=TRINITY_DN6063_c0_g1_i1 1 247 +;Gap=M247
scaffold318|size181523	est2genome	expressed_sequence_match	15597	15843	1190	-	.	ID=scaffold318|size181523:hit:38093:3.12.0.0;Name=TRINITY_DN6063_c0_g1_i1;score=1190
scaffold318|size181523	est2genome	match_part	15597	15843	1190	-	.	ID=scaffold318|size181523:hsp:77495:3.12.0.0;Parent=scaffold318|size181523:hit:38093:3.12.0.0;Target=TRINITY_DN6063_c0_g1_i1 1 247 +;Gap=M247
scaffold318|size181523	est2genome	expressed_sequence_match	14877	15123	1190	-	.	ID=scaffold318|size181523:hit:38094:3.12.0.0;Name=TRINITY_DN6063_c0_g1_i1;score=1190
scaffold318|size181523	est2genome	match_part	14877	15123	1190	-	.	ID=scaffold318|size181523:hsp:77496:3.12.0.0;Parent=scaffold318|size181523:hit:38094:3.12.0.0;Target=TRINITY_DN6063_c0_g1_i1 1 247 +;Gap=M247
scaffold318|size181523	est2genome	expressed_sequence_match	16437	16683	1181	-	.	ID=scaffold318|size181523:hit:38095:3.12.0.0;Name=TRINITY_DN6063_c0_g1_i1;score=1181
scaffold318|size181523	est2genome	match_part	16437	16683	1181	-	.	ID=scaffold318|size181523:hsp:77497:3.12.0.0;Parent=scaffold318|size181523:hit:38095:3.12.0.0;Target=TRINITY_DN6063_c0_g1_i1 1 247 +;Gap=M247
scaffold318|size181523	est2genome	expressed_sequence_match	16077	16323	1181	-	.	ID=scaffold318|size181523:hit:38096:3.12.0.0;Name=TRINITY_DN6063_c0_g1_i1;score=1181
scaffold318|size181523	est2genome	match_part	16077	16323	1181	-	.	ID=scaffold318|size181523:hsp:77498:3.12.0.0;Parent=scaffold318|size181523:hit:38096:3.12.0.0;Target=TRINITY_DN6063_c0_g1_i1 1 247 +;Gap=M247
scaffold318|size181523	est2genome	expressed_sequence_match	15837	16083	1181	-	.	ID=scaffold318|size181523:hit:38097:3.12.0.0;Name=TRINITY_DN6063_c0_g1_i1;score=1181
scaffold318|size181523	est2genome	match_part	15837	16083	1181	-	.	ID=scaffold318|size181523:hsp:77499:3.12.0.0;Parent=scaffold318|size181523:hit:38097:3.12.0.0;Target=TRINITY_DN6063_c0_g1_i1 1 247 +;Gap=M247
scaffold318|size181523	est2genome	expressed_sequence_match	15117	15363	1181	-	.	ID=scaffold318|size181523:hit:38098:3.12.0.0;Name=TRINITY_DN6063_c0_g1_i1;score=1181
scaffold318|size181523	est2genome	match_part	15117	15363	1181	-	.	ID=scaffold318|size181523:hsp:77500:3.12.0.0;Parent=scaffold318|size181523:hit:38098:3.12.0.0;Target=TRINITY_DN6063_c0_g1_i1 1 247 +;Gap=M247
scaffold318|size181523	est2genome	expressed_sequence_match	16557	16803	1172	+	.	ID=scaffold318|size181523:hit:38099:3.12.0.0;Name=TRINITY_DN6063_c0_g1_i1;score=1172
scaffold318|size181523	est2genome	match_part	16557	16803	1172	+	.	ID=scaffold318|size181523:hsp:77501:3.12.0.0;Parent=scaffold318|size181523:hit:38099:3.12.0.0;Target=TRINITY_DN6063_c0_g1_i1 1 247 -;Gap=M247
scaffold318|size181523	est2genome	expressed_sequence_match	12961	13203	720	-	.	ID=scaffold318|size181523:hit:38100:3.12.0.0;Name=TRINITY_DN6063_c0_g1_i1;score=720
scaffold318|size181523	est2genome	match_part	12961	13203	720	-	.	ID=scaffold318|size181523:hsp:77502:3.12.0.0;Parent=scaffold318|size181523:hit:38100:3.12.0.0;Target=TRINITY_DN6063_c0_g1_i1 1 244 +;Gap=M243
scaffold318|size181523	est2genome	expressed_sequence_match	2408	6807	19205	+	.	ID=scaffold318|size181523:hit:38101:3.12.0.0;Name=TRINITY_DN17001_c0_g1_i3;score=19205
scaffold318|size181523	est2genome	match_part	2408	3540	19205	+	.	ID=scaffold318|size181523:hsp:77503:3.12.0.0;Parent=scaffold318|size181523:hit:38101:3.12.0.0;Target=TRINITY_DN17001_c0_g1_i3 1 1133 +;Gap=M1133
scaffold318|size181523	est2genome	match_part	3642	5127	19205	+	.	ID=scaffold318|size181523:hsp:77504:3.12.0.0;Parent=scaffold318|size181523:hit:38101:3.12.0.0;Target=TRINITY_DN17001_c0_g1_i3 1134 2619 +;Gap=M1486
scaffold318|size181523	est2genome	match_part	5223	6076	19205	+	.	ID=scaffold318|size181523:hsp:77505:3.12.0.0;Parent=scaffold318|size181523:hit:38101:3.12.0.0;Target=TRINITY_DN17001_c0_g1_i3 2620 3473 +;Gap=M854
scaffold318|size181523	est2genome	match_part	6159	6462	19205	+	.	ID=scaffold318|size181523:hsp:77506:3.12.0.0;Parent=scaffold318|size181523:hit:38101:3.12.0.0;Target=TRINITY_DN17001_c0_g1_i3 3474 3777 +;Gap=M304
scaffold318|size181523	est2genome	match_part	6540	6596	19205	+	.	ID=scaffold318|size181523:hsp:77507:3.12.0.0;Parent=scaffold318|size181523:hit:38101:3.12.0.0;Target=TRINITY_DN17001_c0_g1_i3 3778 3834 +;Gap=M57
scaffold318|size181523	est2genome	match_part	6691	6708	19205	+	.	ID=scaffold318|size181523:hsp:77508:3.12.0.0;Parent=scaffold318|size181523:hit:38101:3.12.0.0;Target=TRINITY_DN17001_c0_g1_i3 3835 3852 +;Gap=M18
scaffold318|size181523	est2genome	match_part	6792	6807	19205	+	.	ID=scaffold318|size181523:hsp:77509:3.12.0.0;Parent=scaffold318|size181523:hit:38101:3.12.0.0;Target=TRINITY_DN17001_c0_g1_i3 3853 3868 +;Gap=M16
scaffold318|size181523	est2genome	expressed_sequence_match	16671	19494	11895	+	.	ID=scaffold318|size181523:hit:38102:3.12.0.0;Name=TRINITY_DN17599_c2_g1_i8;score=11895
scaffold318|size181523	est2genome	match_part	16671	16822	11895	+	.	ID=scaffold318|size181523:hsp:77510:3.12.0.0;Parent=scaffold318|size181523:hit:38102:3.12.0.0;Target=TRINITY_DN17599_c2_g1_i8 1 152 +;Gap=M152
scaffold318|size181523	est2genome	match_part	16900	16959	11895	+	.	ID=scaffold318|size181523:hsp:77511:3.12.0.0;Parent=scaffold318|size181523:hit:38102:3.12.0.0;Target=TRINITY_DN17599_c2_g1_i8 153 212 +;Gap=M60
scaffold318|size181523	est2genome	match_part	17072	17107	11895	+	.	ID=scaffold318|size181523:hsp:77512:3.12.0.0;Parent=scaffold318|size181523:hit:38102:3.12.0.0;Target=TRINITY_DN17599_c2_g1_i8 213 248 +;Gap=M36
scaffold318|size181523	est2genome	match_part	17186	18500	11895	+	.	ID=scaffold318|size181523:hsp:77513:3.12.0.0;Parent=scaffold318|size181523:hit:38102:3.12.0.0;Target=TRINITY_DN17599_c2_g1_i8 249 1563 +;Gap=M1315
scaffold318|size181523	est2genome	match_part	18589	18790	11895	+	.	ID=scaffold318|size181523:hsp:77514:3.12.0.0;Parent=scaffold318|size181523:hit:38102:3.12.0.0;Target=TRINITY_DN17599_c2_g1_i8 1564 1765 +;Gap=M202
scaffold318|size181523	est2genome	match_part	18864	19494	11895	+	.	ID=scaffold318|size181523:hsp:77515:3.12.0.0;Parent=scaffold318|size181523:hit:38102:3.12.0.0;Target=TRINITY_DN17599_c2_g1_i8 1766 2396 +;Gap=M631
scaffold318|size181523	est2genome	expressed_sequence_match	10066	10412	1265	+	.	ID=scaffold318|size181523:hit:38103:3.12.0.0;Name=TRINITY_DN17001_c0_g1_i14;score=1265
scaffold318|size181523	est2genome	match_part	10066	10268	1265	+	.	ID=scaffold318|size181523:hsp:77516:3.12.0.0;Parent=scaffold318|size181523:hit:38103:3.12.0.0;Target=TRINITY_DN17001_c0_g1_i14 1 203 +;Gap=M203
scaffold318|size181523	est2genome	match_part	10359	10412	1265	+	.	ID=scaffold318|size181523:hsp:77517:3.12.0.0;Parent=scaffold318|size181523:hit:38103:3.12.0.0;Target=TRINITY_DN17001_c0_g1_i14 204 257 +;Gap=M54
scaffold318|size181523	est2genome	expressed_sequence_match	8733	9200	2340	+	.	ID=scaffold318|size181523:hit:38104:3.12.0.0;Name=TRINITY_DN17001_c0_g1_i5;score=2340
scaffold318|size181523	est2genome	match_part	8733	9200	2340	+	.	ID=scaffold318|size181523:hsp:77518:3.12.0.0;Parent=scaffold318|size181523:hit:38104:3.12.0.0;Target=TRINITY_DN17001_c0_g1_i5 1 468 +;Gap=M468
scaffold318|size181523	est2genome	expressed_sequence_match	8148	9200	3593	+	.	ID=scaffold318|size181523:hit:38105:3.12.0.0;Name=TRINITY_DN17001_c0_g1_i6;score=3593
scaffold318|size181523	est2genome	match_part	8148	8247	3593	+	.	ID=scaffold318|size181523:hsp:77519:3.12.0.0;Parent=scaffold318|size181523:hit:38105:3.12.0.0;Target=TRINITY_DN17001_c0_g1_i6 1 100 +;Gap=M100
scaffold318|size181523	est2genome	match_part	8328	8372	3593	+	.	ID=scaffold318|size181523:hsp:77520:3.12.0.0;Parent=scaffold318|size181523:hit:38105:3.12.0.0;Target=TRINITY_DN17001_c0_g1_i6 101 145 +;Gap=M45
scaffold318|size181523	est2genome	match_part	8442	8626	3593	+	.	ID=scaffold318|size181523:hsp:77521:3.12.0.0;Parent=scaffold318|size181523:hit:38105:3.12.0.0;Target=TRINITY_DN17001_c0_g1_i6 146 330 +;Gap=M185
scaffold318|size181523	est2genome	match_part	8718	8753	3593	+	.	ID=scaffold318|size181523:hsp:77522:3.12.0.0;Parent=scaffold318|size181523:hit:38105:3.12.0.0;Target=TRINITY_DN17001_c0_g1_i6 331 366 +;Gap=M36
scaffold318|size181523	est2genome	match_part	8833	9200	3593	+	.	ID=scaffold318|size181523:hsp:77523:3.12.0.0;Parent=scaffold318|size181523:hit:38105:3.12.0.0;Target=TRINITY_DN17001_c0_g1_i6 367 734 +;Gap=M368
scaffold318|size181523	est2genome	expressed_sequence_match	16671	19494	11920	+	.	ID=scaffold318|size181523:hit:38106:3.12.0.0;Name=TRINITY_DN17599_c2_g1_i1;score=11920
scaffold318|size181523	est2genome	match_part	16671	16822	11920	+	.	ID=scaffold318|size181523:hsp:77524:3.12.0.0;Parent=scaffold318|size181523:hit:38106:3.12.0.0;Target=TRINITY_DN17599_c2_g1_i1 1 152 +;Gap=M152
scaffold318|size181523	est2genome	match_part	16900	16959	11920	+	.	ID=scaffold318|size181523:hsp:77525:3.12.0.0;Parent=scaffold318|size181523:hit:38106:3.12.0.0;Target=TRINITY_DN17599_c2_g1_i1 153 212 +;Gap=M60
scaffold318|size181523	est2genome	match_part	17072	17107	11920	+	.	ID=scaffold318|size181523:hsp:77526:3.12.0.0;Parent=scaffold318|size181523:hit:38106:3.12.0.0;Target=TRINITY_DN17599_c2_g1_i1 213 248 +;Gap=M36
scaffold318|size181523	est2genome	match_part	17186	18017	11920	+	.	ID=scaffold318|size181523:hsp:77527:3.12.0.0;Parent=scaffold318|size181523:hit:38106:3.12.0.0;Target=TRINITY_DN17599_c2_g1_i1 249 1080 +;Gap=M832
scaffold318|size181523	est2genome	match_part	18101	18790	11920	+	.	ID=scaffold318|size181523:hsp:77528:3.12.0.0;Parent=scaffold318|size181523:hit:38106:3.12.0.0;Target=TRINITY_DN17599_c2_g1_i1 1081 1770 +;Gap=M690
scaffold318|size181523	est2genome	match_part	18864	19494	11920	+	.	ID=scaffold318|size181523:hsp:77529:3.12.0.0;Parent=scaffold318|size181523:hit:38106:3.12.0.0;Target=TRINITY_DN17599_c2_g1_i1 1771 2401 +;Gap=M631
scaffold318|size181523	est2genome	expressed_sequence_match	6488	7882	4315	+	.	ID=scaffold318|size181523:hit:38107:3.12.0.0;Name=TRINITY_DN17001_c0_g1_i7;score=4315
scaffold318|size181523	est2genome	match_part	6488	6596	4315	+	.	ID=scaffold318|size181523:hsp:77530:3.12.0.0;Parent=scaffold318|size181523:hit:38107:3.12.0.0;Target=TRINITY_DN17001_c0_g1_i7 1 109 +;Gap=M109
scaffold318|size181523	est2genome	match_part	6691	6708	4315	+	.	ID=scaffold318|size181523:hsp:77531:3.12.0.0;Parent=scaffold318|size181523:hit:38107:3.12.0.0;Target=TRINITY_DN17001_c0_g1_i7 110 127 +;Gap=M18
scaffold318|size181523	est2genome	match_part	6792	6803	4315	+	.	ID=scaffold318|size181523:hsp:77532:3.12.0.0;Parent=scaffold318|size181523:hit:38107:3.12.0.0;Target=TRINITY_DN17001_c0_g1_i7 128 139 +;Gap=M12
scaffold318|size181523	est2genome	match_part	6889	7493	4315	+	.	ID=scaffold318|size181523:hsp:77533:3.12.0.0;Parent=scaffold318|size181523:hit:38107:3.12.0.0;Target=TRINITY_DN17001_c0_g1_i7 140 744 +;Gap=M605
scaffold318|size181523	est2genome	match_part	7576	7882	4315	+	.	ID=scaffold318|size181523:hsp:77534:3.12.0.0;Parent=scaffold318|size181523:hit:38107:3.12.0.0;Target=TRINITY_DN17001_c0_g1_i7 745 1054 +;Gap=M307
scaffold318|size181523	est2genome	expressed_sequence_match	5493	6807	3795	+	.	ID=scaffold318|size181523:hit:38108:3.12.0.0;Name=TRINITY_DN17001_c0_g1_i7;score=3795
scaffold318|size181523	est2genome	match_part	5493	6076	3795	+	.	ID=scaffold318|size181523:hsp:77535:3.12.0.0;Parent=scaffold318|size181523:hit:38108:3.12.0.0;Target=TRINITY_DN17001_c0_g1_i7 158 744 +;Gap=M584
scaffold318|size181523	est2genome	match_part	6159	6462	3795	+	.	ID=scaffold318|size181523:hsp:77536:3.12.0.0;Parent=scaffold318|size181523:hit:38108:3.12.0.0;Target=TRINITY_DN17001_c0_g1_i7 745 1048 +;Gap=M304
scaffold318|size181523	est2genome	match_part	6540	6596	3795	+	.	ID=scaffold318|size181523:hsp:77537:3.12.0.0;Parent=scaffold318|size181523:hit:38108:3.12.0.0;Target=TRINITY_DN17001_c0_g1_i7 1049 1105 +;Gap=M57
scaffold318|size181523	est2genome	match_part	6691	6708	3795	+	.	ID=scaffold318|size181523:hsp:77538:3.12.0.0;Parent=scaffold318|size181523:hit:38108:3.12.0.0;Target=TRINITY_DN17001_c0_g1_i7 1106 1123 +;Gap=M18
scaffold318|size181523	est2genome	match_part	6792	6807	3795	+	.	ID=scaffold318|size181523:hsp:77539:3.12.0.0;Parent=scaffold318|size181523:hit:38108:3.12.0.0;Target=TRINITY_DN17001_c0_g1_i7 1124 1139 +;Gap=M16
scaffold318|size181523	est2genome	expressed_sequence_match	16671	19494	11467	+	.	ID=scaffold318|size181523:hit:38109:3.12.0.0;Name=TRINITY_DN17599_c2_g1_i2;score=11467
scaffold318|size181523	est2genome	match_part	16671	16822	11467	+	.	ID=scaffold318|size181523:hsp:77540:3.12.0.0;Parent=scaffold318|size181523:hit:38109:3.12.0.0;Target=TRINITY_DN17599_c2_g1_i2 1 152 +;Gap=M152
scaffold318|size181523	est2genome	match_part	16900	16959	11467	+	.	ID=scaffold318|size181523:hsp:77541:3.12.0.0;Parent=scaffold318|size181523:hit:38109:3.12.0.0;Target=TRINITY_DN17599_c2_g1_i2 153 212 +;Gap=M60
scaffold318|size181523	est2genome	match_part	17072	17107	11467	+	.	ID=scaffold318|size181523:hsp:77542:3.12.0.0;Parent=scaffold318|size181523:hit:38109:3.12.0.0;Target=TRINITY_DN17599_c2_g1_i2 213 248 +;Gap=M36
scaffold318|size181523	est2genome	match_part	17186	18017	11467	+	.	ID=scaffold318|size181523:hsp:77543:3.12.0.0;Parent=scaffold318|size181523:hit:38109:3.12.0.0;Target=TRINITY_DN17599_c2_g1_i2 249 1080 +;Gap=M832
scaffold318|size181523	est2genome	match_part	18101	18500	11467	+	.	ID=scaffold318|size181523:hsp:77544:3.12.0.0;Parent=scaffold318|size181523:hit:38109:3.12.0.0;Target=TRINITY_DN17599_c2_g1_i2 1081 1480 +;Gap=M400
scaffold318|size181523	est2genome	match_part	18589	18790	11467	+	.	ID=scaffold318|size181523:hsp:77545:3.12.0.0;Parent=scaffold318|size181523:hit:38109:3.12.0.0;Target=TRINITY_DN17599_c2_g1_i2 1481 1682 +;Gap=M202
scaffold318|size181523	est2genome	match_part	18864	19494	11467	+	.	ID=scaffold318|size181523:hsp:77546:3.12.0.0;Parent=scaffold318|size181523:hit:38109:3.12.0.0;Target=TRINITY_DN17599_c2_g1_i2 1683 2313 +;Gap=M631
scaffold318|size181523	est2genome	expressed_sequence_match	8148	9200	3080	+	.	ID=scaffold318|size181523:hit:38110:3.12.0.0;Name=TRINITY_DN17001_c0_g1_i8;score=3080
scaffold318|size181523	est2genome	match_part	8148	8247	3080	+	.	ID=scaffold318|size181523:hsp:77547:3.12.0.0;Parent=scaffold318|size181523:hit:38110:3.12.0.0;Target=TRINITY_DN17001_c0_g1_i8 1 100 +;Gap=M100
scaffold318|size181523	est2genome	match_part	8328	8372	3080	+	.	ID=scaffold318|size181523:hsp:77548:3.12.0.0;Parent=scaffold318|size181523:hit:38110:3.12.0.0;Target=TRINITY_DN17001_c0_g1_i8 101 145 +;Gap=M45
scaffold318|size181523	est2genome	match_part	8442	8626	3080	+	.	ID=scaffold318|size181523:hsp:77549:3.12.0.0;Parent=scaffold318|size181523:hit:38110:3.12.0.0;Target=TRINITY_DN17001_c0_g1_i8 146 330 +;Gap=M185
scaffold318|size181523	est2genome	match_part	8718	8753	3080	+	.	ID=scaffold318|size181523:hsp:77550:3.12.0.0;Parent=scaffold318|size181523:hit:38110:3.12.0.0;Target=TRINITY_DN17001_c0_g1_i8 331 366 +;Gap=M36
scaffold318|size181523	est2genome	match_part	8833	9014	3080	+	.	ID=scaffold318|size181523:hsp:77551:3.12.0.0;Parent=scaffold318|size181523:hit:38110:3.12.0.0;Target=TRINITY_DN17001_c0_g1_i8 367 548 +;Gap=M182
scaffold318|size181523	est2genome	match_part	9114	9200	3080	+	.	ID=scaffold318|size181523:hsp:77552:3.12.0.0;Parent=scaffold318|size181523:hit:38110:3.12.0.0;Target=TRINITY_DN17001_c0_g1_i8 549 635 +;Gap=M87
scaffold318|size181523	est2genome	expressed_sequence_match	16671	19494	12733	+	.	ID=scaffold318|size181523:hit:38111:3.12.0.0;Name=TRINITY_DN17599_c2_g1_i3;score=12733
scaffold318|size181523	est2genome	match_part	16671	16822	12733	+	.	ID=scaffold318|size181523:hsp:77553:3.12.0.0;Parent=scaffold318|size181523:hit:38111:3.12.0.0;Target=TRINITY_DN17599_c2_g1_i3 1 152 +;Gap=M152
scaffold318|size181523	est2genome	match_part	16900	16959	12733	+	.	ID=scaffold318|size181523:hsp:77554:3.12.0.0;Parent=scaffold318|size181523:hit:38111:3.12.0.0;Target=TRINITY_DN17599_c2_g1_i3 153 212 +;Gap=M60
scaffold318|size181523	est2genome	match_part	17072	17107	12733	+	.	ID=scaffold318|size181523:hsp:77555:3.12.0.0;Parent=scaffold318|size181523:hit:38111:3.12.0.0;Target=TRINITY_DN17599_c2_g1_i3 213 248 +;Gap=M36
scaffold318|size181523	est2genome	match_part	17186	19494	12733	+	.	ID=scaffold318|size181523:hsp:77556:3.12.0.0;Parent=scaffold318|size181523:hit:38111:3.12.0.0;Target=TRINITY_DN17599_c2_g1_i3 249 2557 +;Gap=M2309
scaffold318|size181523	est2genome	expressed_sequence_match	6199	9202	9252	+	.	ID=scaffold318|size181523:hit:38112:3.12.0.0;Name=TRINITY_DN7310_c0_g1_i2;score=9252
scaffold318|size181523	est2genome	match_part	6199	6462	9252	+	.	ID=scaffold318|size181523:hsp:77557:3.12.0.0;Parent=scaffold318|size181523:hit:38112:3.12.0.0;Target=TRINITY_DN7310_c0_g1_i2 1640 1903 -;Gap=M264
scaffold318|size181523	est2genome	match_part	6540	6596	9252	+	.	ID=scaffold318|size181523:hsp:77558:3.12.0.0;Parent=scaffold318|size181523:hit:38112:3.12.0.0;Target=TRINITY_DN7310_c0_g1_i2 1583 1639 -;Gap=M57
scaffold318|size181523	est2genome	match_part	6691	6708	9252	+	.	ID=scaffold318|size181523:hsp:77559:3.12.0.0;Parent=scaffold318|size181523:hit:38112:3.12.0.0;Target=TRINITY_DN7310_c0_g1_i2 1565 1582 -;Gap=M18
scaffold318|size181523	est2genome	match_part	6792	6803	9252	+	.	ID=scaffold318|size181523:hsp:77560:3.12.0.0;Parent=scaffold318|size181523:hit:38112:3.12.0.0;Target=TRINITY_DN7310_c0_g1_i2 1553 1564 -;Gap=M12
scaffold318|size181523	est2genome	match_part	6889	7493	9252	+	.	ID=scaffold318|size181523:hsp:77561:3.12.0.0;Parent=scaffold318|size181523:hit:38112:3.12.0.0;Target=TRINITY_DN7310_c0_g1_i2 948 1552 -;Gap=M605
scaffold318|size181523	est2genome	match_part	7576	7876	9252	+	.	ID=scaffold318|size181523:hsp:77562:3.12.0.0;Parent=scaffold318|size181523:hit:38112:3.12.0.0;Target=TRINITY_DN7310_c0_g1_i2 647 947 -;Gap=M301
scaffold318|size181523	est2genome	match_part	7959	8132	9252	+	.	ID=scaffold318|size181523:hsp:77563:3.12.0.0;Parent=scaffold318|size181523:hit:38112:3.12.0.0;Target=TRINITY_DN7310_c0_g1_i2 473 646 -;Gap=M174
scaffold318|size181523	est2genome	match_part	8212	8247	9252	+	.	ID=scaffold318|size181523:hsp:77564:3.12.0.0;Parent=scaffold318|size181523:hit:38112:3.12.0.0;Target=TRINITY_DN7310_c0_g1_i2 437 472 -;Gap=M36
scaffold318|size181523	est2genome	match_part	8328	8372	9252	+	.	ID=scaffold318|size181523:hsp:77565:3.12.0.0;Parent=scaffold318|size181523:hit:38112:3.12.0.0;Target=TRINITY_DN7310_c0_g1_i2 392 436 -;Gap=M45
scaffold318|size181523	est2genome	match_part	8442	8477	9252	+	.	ID=scaffold318|size181523:hsp:77566:3.12.0.0;Parent=scaffold318|size181523:hit:38112:3.12.0.0;Target=TRINITY_DN7310_c0_g1_i2 356 391 -;Gap=M36
scaffold318|size181523	est2genome	match_part	8579	8626	9252	+	.	ID=scaffold318|size181523:hsp:77567:3.12.0.0;Parent=scaffold318|size181523:hit:38112:3.12.0.0;Target=TRINITY_DN7310_c0_g1_i2 308 355 -;Gap=M48
scaffold318|size181523	est2genome	match_part	8718	8753	9252	+	.	ID=scaffold318|size181523:hsp:77568:3.12.0.0;Parent=scaffold318|size181523:hit:38112:3.12.0.0;Target=TRINITY_DN7310_c0_g1_i2 272 307 -;Gap=M36
scaffold318|size181523	est2genome	match_part	8833	9014	9252	+	.	ID=scaffold318|size181523:hsp:77569:3.12.0.0;Parent=scaffold318|size181523:hit:38112:3.12.0.0;Target=TRINITY_DN7310_c0_g1_i2 90 271 -;Gap=M182
scaffold318|size181523	est2genome	match_part	9114	9202	9252	+	.	ID=scaffold318|size181523:hsp:77570:3.12.0.0;Parent=scaffold318|size181523:hit:38112:3.12.0.0;Target=TRINITY_DN7310_c0_g1_i2 1 89 -;Gap=M89
scaffold318|size181523	est2genome	expressed_sequence_match	9681	10412	1698	+	.	ID=scaffold318|size181523:hit:38113:3.12.0.0;Name=TRINITY_DN17001_c0_g1_i9;score=1698
scaffold318|size181523	est2genome	match_part	9681	9848	1698	+	.	ID=scaffold318|size181523:hsp:77571:3.12.0.0;Parent=scaffold318|size181523:hit:38113:3.12.0.0;Target=TRINITY_DN17001_c0_g1_i9 1 168 +;Gap=M168
scaffold318|size181523	est2genome	match_part	9953	10000	1698	+	.	ID=scaffold318|size181523:hsp:77572:3.12.0.0;Parent=scaffold318|size181523:hit:38113:3.12.0.0;Target=TRINITY_DN17001_c0_g1_i9 169 216 +;Gap=M48
scaffold318|size181523	est2genome	match_part	10098	10133	1698	+	.	ID=scaffold318|size181523:hsp:77573:3.12.0.0;Parent=scaffold318|size181523:hit:38113:3.12.0.0;Target=TRINITY_DN17001_c0_g1_i9 217 252 +;Gap=M36
scaffold318|size181523	est2genome	match_part	10221	10268	1698	+	.	ID=scaffold318|size181523:hsp:77574:3.12.0.0;Parent=scaffold318|size181523:hit:38113:3.12.0.0;Target=TRINITY_DN17001_c0_g1_i9 253 300 +;Gap=M48
scaffold318|size181523	est2genome	match_part	10359	10412	1698	+	.	ID=scaffold318|size181523:hsp:77575:3.12.0.0;Parent=scaffold318|size181523:hit:38113:3.12.0.0;Target=TRINITY_DN17001_c0_g1_i9 301 354 +;Gap=M54
scaffold318|size181523	est2genome	expressed_sequence_match	2307	13024	32003	+	.	ID=scaffold318|size181523:hit:38114:3.12.0.0;Name=TRINITY_DN7310_c0_g1_i4;score=32003
scaffold318|size181523	est2genome	match_part	2307	3540	32003	+	.	ID=scaffold318|size181523:hsp:77576:3.12.0.0;Parent=scaffold318|size181523:hit:38114:3.12.0.0;Target=TRINITY_DN7310_c0_g1_i4 5350 6583 -;Gap=M1234
scaffold318|size181523	est2genome	match_part	3642	4119	32003	+	.	ID=scaffold318|size181523:hsp:77577:3.12.0.0;Parent=scaffold318|size181523:hit:38114:3.12.0.0;Target=TRINITY_DN7310_c0_g1_i4 4872 5349 -;Gap=M478
scaffold318|size181523	est2genome	match_part	4189	5127	32003	+	.	ID=scaffold318|size181523:hsp:77578:3.12.0.0;Parent=scaffold318|size181523:hit:38114:3.12.0.0;Target=TRINITY_DN7310_c0_g1_i4 3933 4871 -;Gap=M939
scaffold318|size181523	est2genome	match_part	5223	6076	32003	+	.	ID=scaffold318|size181523:hsp:77579:3.12.0.0;Parent=scaffold318|size181523:hit:38114:3.12.0.0;Target=TRINITY_DN7310_c0_g1_i4 3079 3932 -;Gap=M854
scaffold318|size181523	est2genome	match_part	6159	6462	32003	+	.	ID=scaffold318|size181523:hsp:77580:3.12.0.0;Parent=scaffold318|size181523:hit:38114:3.12.0.0;Target=TRINITY_DN7310_c0_g1_i4 2775 3078 -;Gap=M304
scaffold318|size181523	est2genome	match_part	6540	6596	32003	+	.	ID=scaffold318|size181523:hsp:77581:3.12.0.0;Parent=scaffold318|size181523:hit:38114:3.12.0.0;Target=TRINITY_DN7310_c0_g1_i4 2718 2774 -;Gap=M57
scaffold318|size181523	est2genome	match_part	6691	6708	32003	+	.	ID=scaffold318|size181523:hsp:77582:3.12.0.0;Parent=scaffold318|size181523:hit:38114:3.12.0.0;Target=TRINITY_DN7310_c0_g1_i4 2700 2717 -;Gap=M18
scaffold318|size181523	est2genome	match_part	6792	6803	32003	+	.	ID=scaffold318|size181523:hsp:77583:3.12.0.0;Parent=scaffold318|size181523:hit:38114:3.12.0.0;Target=TRINITY_DN7310_c0_g1_i4 2688 2699 -;Gap=M12
scaffold318|size181523	est2genome	match_part	6889	7493	32003	+	.	ID=scaffold318|size181523:hsp:77584:3.12.0.0;Parent=scaffold318|size181523:hit:38114:3.12.0.0;Target=TRINITY_DN7310_c0_g1_i4 2083 2687 -;Gap=M605
scaffold318|size181523	est2genome	match_part	7576	7876	32003	+	.	ID=scaffold318|size181523:hsp:77585:3.12.0.0;Parent=scaffold318|size181523:hit:38114:3.12.0.0;Target=TRINITY_DN7310_c0_g1_i4 1782 2082 -;Gap=M301
scaffold318|size181523	est2genome	match_part	7959	8132	32003	+	.	ID=scaffold318|size181523:hsp:77586:3.12.0.0;Parent=scaffold318|size181523:hit:38114:3.12.0.0;Target=TRINITY_DN7310_c0_g1_i4 1608 1781 -;Gap=M174
scaffold318|size181523	est2genome	match_part	8212	8247	32003	+	.	ID=scaffold318|size181523:hsp:77587:3.12.0.0;Parent=scaffold318|size181523:hit:38114:3.12.0.0;Target=TRINITY_DN7310_c0_g1_i4 1572 1607 -;Gap=M36
scaffold318|size181523	est2genome	match_part	8328	8372	32003	+	.	ID=scaffold318|size181523:hsp:77588:3.12.0.0;Parent=scaffold318|size181523:hit:38114:3.12.0.0;Target=TRINITY_DN7310_c0_g1_i4 1527 1571 -;Gap=M45
scaffold318|size181523	est2genome	match_part	8442	8477	32003	+	.	ID=scaffold318|size181523:hsp:77589:3.12.0.0;Parent=scaffold318|size181523:hit:38114:3.12.0.0;Target=TRINITY_DN7310_c0_g1_i4 1491 1526 -;Gap=M36
scaffold318|size181523	est2genome	match_part	8579	8626	32003	+	.	ID=scaffold318|size181523:hsp:77590:3.12.0.0;Parent=scaffold318|size181523:hit:38114:3.12.0.0;Target=TRINITY_DN7310_c0_g1_i4 1443 1490 -;Gap=M48
scaffold318|size181523	est2genome	match_part	8718	8753	32003	+	.	ID=scaffold318|size181523:hsp:77591:3.12.0.0;Parent=scaffold318|size181523:hit:38114:3.12.0.0;Target=TRINITY_DN7310_c0_g1_i4 1407 1442 -;Gap=M36
scaffold318|size181523	est2genome	match_part	8833	8880	32003	+	.	ID=scaffold318|size181523:hsp:77592:3.12.0.0;Parent=scaffold318|size181523:hit:38114:3.12.0.0;Target=TRINITY_DN7310_c0_g1_i4 1359 1406 -;Gap=M48
scaffold318|size181523	est2genome	match_part	8982	9014	32003	+	.	ID=scaffold318|size181523:hsp:77593:3.12.0.0;Parent=scaffold318|size181523:hit:38114:3.12.0.0;Target=TRINITY_DN7310_c0_g1_i4 1326 1358 -;Gap=M33
scaffold318|size181523	est2genome	match_part	9114	9152	32003	+	.	ID=scaffold318|size181523:hsp:77594:3.12.0.0;Parent=scaffold318|size181523:hit:38114:3.12.0.0;Target=TRINITY_DN7310_c0_g1_i4 1287 1325 -;Gap=M39
scaffold318|size181523	est2genome	match_part	9246	9290	32003	+	.	ID=scaffold318|size181523:hsp:77595:3.12.0.0;Parent=scaffold318|size181523:hit:38114:3.12.0.0;Target=TRINITY_DN7310_c0_g1_i4 1242 1286 -;Gap=M45
scaffold318|size181523	est2genome	match_part	9386	9409	32003	+	.	ID=scaffold318|size181523:hsp:77596:3.12.0.0;Parent=scaffold318|size181523:hit:38114:3.12.0.0;Target=TRINITY_DN7310_c0_g1_i4 1218 1241 -;Gap=M24
scaffold318|size181523	est2genome	match_part	9501	9548	32003	+	.	ID=scaffold318|size181523:hsp:77597:3.12.0.0;Parent=scaffold318|size181523:hit:38114:3.12.0.0;Target=TRINITY_DN7310_c0_g1_i4 1170 1217 -;Gap=M48
scaffold318|size181523	est2genome	match_part	9640	9687	32003	+	.	ID=scaffold318|size181523:hsp:77598:3.12.0.0;Parent=scaffold318|size181523:hit:38114:3.12.0.0;Target=TRINITY_DN7310_c0_g1_i4 1122 1169 -;Gap=M48
scaffold318|size181523	est2genome	match_part	9816	9848	32003	+	.	ID=scaffold318|size181523:hsp:77599:3.12.0.0;Parent=scaffold318|size181523:hit:38114:3.12.0.0;Target=TRINITY_DN7310_c0_g1_i4 1089 1121 -;Gap=M33
scaffold318|size181523	est2genome	match_part	9953	10000	32003	+	.	ID=scaffold318|size181523:hsp:77600:3.12.0.0;Parent=scaffold318|size181523:hit:38114:3.12.0.0;Target=TRINITY_DN7310_c0_g1_i4 1041 1088 -;Gap=M48
scaffold318|size181523	est2genome	match_part	10098	10133	32003	+	.	ID=scaffold318|size181523:hsp:77601:3.12.0.0;Parent=scaffold318|size181523:hit:38114:3.12.0.0;Target=TRINITY_DN7310_c0_g1_i4 1005 1040 -;Gap=M36
scaffold318|size181523	est2genome	match_part	10221	10268	32003	+	.	ID=scaffold318|size181523:hsp:77602:3.12.0.0;Parent=scaffold318|size181523:hit:38114:3.12.0.0;Target=TRINITY_DN7310_c0_g1_i4 957 1004 -;Gap=M48
scaffold318|size181523	est2genome	match_part	10359	10406	32003	+	.	ID=scaffold318|size181523:hsp:77603:3.12.0.0;Parent=scaffold318|size181523:hit:38114:3.12.0.0;Target=TRINITY_DN7310_c0_g1_i4 909 956 -;Gap=M48
scaffold318|size181523	est2genome	match_part	10487	10513	32003	+	.	ID=scaffold318|size181523:hsp:77604:3.12.0.0;Parent=scaffold318|size181523:hit:38114:3.12.0.0;Target=TRINITY_DN7310_c0_g1_i4 882 908 -;Gap=M27
scaffold318|size181523	est2genome	match_part	10613	10660	32003	+	.	ID=scaffold318|size181523:hsp:77605:3.12.0.0;Parent=scaffold318|size181523:hit:38114:3.12.0.0;Target=TRINITY_DN7310_c0_g1_i4 834 881 -;Gap=M48
scaffold318|size181523	est2genome	match_part	10745	10780	32003	+	.	ID=scaffold318|size181523:hsp:77606:3.12.0.0;Parent=scaffold318|size181523:hit:38114:3.12.0.0;Target=TRINITY_DN7310_c0_g1_i4 798 833 -;Gap=M36
scaffold318|size181523	est2genome	match_part	10872	10919	32003	+	.	ID=scaffold318|size181523:hsp:77607:3.12.0.0;Parent=scaffold318|size181523:hit:38114:3.12.0.0;Target=TRINITY_DN7310_c0_g1_i4 750 797 -;Gap=M48
scaffold318|size181523	est2genome	match_part	11004	11051	32003	+	.	ID=scaffold318|size181523:hsp:77608:3.12.0.0;Parent=scaffold318|size181523:hit:38114:3.12.0.0;Target=TRINITY_DN7310_c0_g1_i4 702 749 -;Gap=M48
scaffold318|size181523	est2genome	match_part	11125	11160	32003	+	.	ID=scaffold318|size181523:hsp:77609:3.12.0.0;Parent=scaffold318|size181523:hit:38114:3.12.0.0;Target=TRINITY_DN7310_c0_g1_i4 666 701 -;Gap=M36
scaffold318|size181523	est2genome	match_part	11254	11301	32003	+	.	ID=scaffold318|size181523:hsp:77610:3.12.0.0;Parent=scaffold318|size181523:hit:38114:3.12.0.0;Target=TRINITY_DN7310_c0_g1_i4 618 665 -;Gap=M48
scaffold318|size181523	est2genome	match_part	11420	11455	32003	+	.	ID=scaffold318|size181523:hsp:77611:3.12.0.0;Parent=scaffold318|size181523:hit:38114:3.12.0.0;Target=TRINITY_DN7310_c0_g1_i4 582 617 -;Gap=M36
scaffold318|size181523	est2genome	match_part	11544	11591	32003	+	.	ID=scaffold318|size181523:hsp:77612:3.12.0.0;Parent=scaffold318|size181523:hit:38114:3.12.0.0;Target=TRINITY_DN7310_c0_g1_i4 534 581 -;Gap=M48
scaffold318|size181523	est2genome	match_part	11682	11729	32003	+	.	ID=scaffold318|size181523:hsp:77613:3.12.0.0;Parent=scaffold318|size181523:hit:38114:3.12.0.0;Target=TRINITY_DN7310_c0_g1_i4 486 533 -;Gap=M48
scaffold318|size181523	est2genome	match_part	11843	11890	32003	+	.	ID=scaffold318|size181523:hsp:77614:3.12.0.0;Parent=scaffold318|size181523:hit:38114:3.12.0.0;Target=TRINITY_DN7310_c0_g1_i4 438 485 -;Gap=M48
scaffold318|size181523	est2genome	match_part	12000	12047	32003	+	.	ID=scaffold318|size181523:hsp:77615:3.12.0.0;Parent=scaffold318|size181523:hit:38114:3.12.0.0;Target=TRINITY_DN7310_c0_g1_i4 390 437 -;Gap=M48
scaffold318|size181523	est2genome	match_part	12134	12169	32003	+	.	ID=scaffold318|size181523:hsp:77616:3.12.0.0;Parent=scaffold318|size181523:hit:38114:3.12.0.0;Target=TRINITY_DN7310_c0_g1_i4 354 389 -;Gap=M36
scaffold318|size181523	est2genome	match_part	12258	12305	32003	+	.	ID=scaffold318|size181523:hsp:77617:3.12.0.0;Parent=scaffold318|size181523:hit:38114:3.12.0.0;Target=TRINITY_DN7310_c0_g1_i4 306 353 -;Gap=M48
scaffold318|size181523	est2genome	match_part	12379	12426	32003	+	.	ID=scaffold318|size181523:hsp:77618:3.12.0.0;Parent=scaffold318|size181523:hit:38114:3.12.0.0;Target=TRINITY_DN7310_c0_g1_i4 258 305 -;Gap=M48
scaffold318|size181523	est2genome	match_part	12536	12574	32003	+	.	ID=scaffold318|size181523:hsp:77619:3.12.0.0;Parent=scaffold318|size181523:hit:38114:3.12.0.0;Target=TRINITY_DN7310_c0_g1_i4 219 257 -;Gap=M39
scaffold318|size181523	est2genome	match_part	12653	12700	32003	+	.	ID=scaffold318|size181523:hsp:77620:3.12.0.0;Parent=scaffold318|size181523:hit:38114:3.12.0.0;Target=TRINITY_DN7310_c0_g1_i4 171 218 -;Gap=M48
scaffold318|size181523	est2genome	match_part	12772	12807	32003	+	.	ID=scaffold318|size181523:hsp:77621:3.12.0.0;Parent=scaffold318|size181523:hit:38114:3.12.0.0;Target=TRINITY_DN7310_c0_g1_i4 135 170 -;Gap=M36
scaffold318|size181523	est2genome	match_part	12891	13024	32003	+	.	ID=scaffold318|size181523:hsp:77622:3.12.0.0;Parent=scaffold318|size181523:hit:38114:3.12.0.0;Target=TRINITY_DN7310_c0_g1_i4 1 134 -;Gap=M134
scaffold318|size181523	est2genome	expressed_sequence_match	16671	19494	12280	+	.	ID=scaffold318|size181523:hit:38115:3.12.0.0;Name=TRINITY_DN17599_c2_g1_i4;score=12280
scaffold318|size181523	est2genome	match_part	16671	16822	12280	+	.	ID=scaffold318|size181523:hsp:77623:3.12.0.0;Parent=scaffold318|size181523:hit:38115:3.12.0.0;Target=TRINITY_DN17599_c2_g1_i4 1 152 +;Gap=M152
scaffold318|size181523	est2genome	match_part	16900	16959	12280	+	.	ID=scaffold318|size181523:hsp:77624:3.12.0.0;Parent=scaffold318|size181523:hit:38115:3.12.0.0;Target=TRINITY_DN17599_c2_g1_i4 153 212 +;Gap=M60
scaffold318|size181523	est2genome	match_part	17072	17107	12280	+	.	ID=scaffold318|size181523:hsp:77625:3.12.0.0;Parent=scaffold318|size181523:hit:38115:3.12.0.0;Target=TRINITY_DN17599_c2_g1_i4 213 248 +;Gap=M36
scaffold318|size181523	est2genome	match_part	17186	18500	12280	+	.	ID=scaffold318|size181523:hsp:77626:3.12.0.0;Parent=scaffold318|size181523:hit:38115:3.12.0.0;Target=TRINITY_DN17599_c2_g1_i4 249 1563 +;Gap=M1315
scaffold318|size181523	est2genome	match_part	18589	19494	12280	+	.	ID=scaffold318|size181523:hsp:77627:3.12.0.0;Parent=scaffold318|size181523:hit:38115:3.12.0.0;Target=TRINITY_DN17599_c2_g1_i4 1564 2469 +;Gap=M906
scaffold318|size181523	est2genome	expressed_sequence_match	6488	12972	13535	+	.	ID=scaffold318|size181523:hit:38116:3.12.0.0;Name=TRINITY_DN17001_c0_g1_i10;score=13535
scaffold318|size181523	est2genome	match_part	6488	6596	13535	+	.	ID=scaffold318|size181523:hsp:77628:3.12.0.0;Parent=scaffold318|size181523:hit:38116:3.12.0.0;Target=TRINITY_DN17001_c0_g1_i10 1 109 +;Gap=M109
scaffold318|size181523	est2genome	match_part	6691	6708	13535	+	.	ID=scaffold318|size181523:hsp:77629:3.12.0.0;Parent=scaffold318|size181523:hit:38116:3.12.0.0;Target=TRINITY_DN17001_c0_g1_i10 110 127 +;Gap=M18
scaffold318|size181523	est2genome	match_part	6792	6803	13535	+	.	ID=scaffold318|size181523:hsp:77630:3.12.0.0;Parent=scaffold318|size181523:hit:38116:3.12.0.0;Target=TRINITY_DN17001_c0_g1_i10 128 139 +;Gap=M12
scaffold318|size181523	est2genome	match_part	6889	7493	13535	+	.	ID=scaffold318|size181523:hsp:77631:3.12.0.0;Parent=scaffold318|size181523:hit:38116:3.12.0.0;Target=TRINITY_DN17001_c0_g1_i10 140 744 +;Gap=M605
scaffold318|size181523	est2genome	match_part	7576	7876	13535	+	.	ID=scaffold318|size181523:hsp:77632:3.12.0.0;Parent=scaffold318|size181523:hit:38116:3.12.0.0;Target=TRINITY_DN17001_c0_g1_i10 745 1045 +;Gap=M301
scaffold318|size181523	est2genome	match_part	7959	8132	13535	+	.	ID=scaffold318|size181523:hsp:77633:3.12.0.0;Parent=scaffold318|size181523:hit:38116:3.12.0.0;Target=TRINITY_DN17001_c0_g1_i10 1046 1219 +;Gap=M174
scaffold318|size181523	est2genome	match_part	8212	8247	13535	+	.	ID=scaffold318|size181523:hsp:77634:3.12.0.0;Parent=scaffold318|size181523:hit:38116:3.12.0.0;Target=TRINITY_DN17001_c0_g1_i10 1220 1255 +;Gap=M36
scaffold318|size181523	est2genome	match_part	8328	8372	13535	+	.	ID=scaffold318|size181523:hsp:77635:3.12.0.0;Parent=scaffold318|size181523:hit:38116:3.12.0.0;Target=TRINITY_DN17001_c0_g1_i10 1256 1300 +;Gap=M45
scaffold318|size181523	est2genome	match_part	8442	8477	13535	+	.	ID=scaffold318|size181523:hsp:77636:3.12.0.0;Parent=scaffold318|size181523:hit:38116:3.12.0.0;Target=TRINITY_DN17001_c0_g1_i10 1301 1336 +;Gap=M36
scaffold318|size181523	est2genome	match_part	8579	8626	13535	+	.	ID=scaffold318|size181523:hsp:77637:3.12.0.0;Parent=scaffold318|size181523:hit:38116:3.12.0.0;Target=TRINITY_DN17001_c0_g1_i10 1337 1384 +;Gap=M48
scaffold318|size181523	est2genome	match_part	8718	8753	13535	+	.	ID=scaffold318|size181523:hsp:77638:3.12.0.0;Parent=scaffold318|size181523:hit:38116:3.12.0.0;Target=TRINITY_DN17001_c0_g1_i10 1385 1420 +;Gap=M36
scaffold318|size181523	est2genome	match_part	8833	8880	13535	+	.	ID=scaffold318|size181523:hsp:77639:3.12.0.0;Parent=scaffold318|size181523:hit:38116:3.12.0.0;Target=TRINITY_DN17001_c0_g1_i10 1421 1468 +;Gap=M48
scaffold318|size181523	est2genome	match_part	8982	9014	13535	+	.	ID=scaffold318|size181523:hsp:77640:3.12.0.0;Parent=scaffold318|size181523:hit:38116:3.12.0.0;Target=TRINITY_DN17001_c0_g1_i10 1469 1501 +;Gap=M33
scaffold318|size181523	est2genome	match_part	9114	9152	13535	+	.	ID=scaffold318|size181523:hsp:77641:3.12.0.0;Parent=scaffold318|size181523:hit:38116:3.12.0.0;Target=TRINITY_DN17001_c0_g1_i10 1502 1540 +;Gap=M39
scaffold318|size181523	est2genome	match_part	9246	9290	13535	+	.	ID=scaffold318|size181523:hsp:77642:3.12.0.0;Parent=scaffold318|size181523:hit:38116:3.12.0.0;Target=TRINITY_DN17001_c0_g1_i10 1541 1585 +;Gap=M45
scaffold318|size181523	est2genome	match_part	9386	9409	13535	+	.	ID=scaffold318|size181523:hsp:77643:3.12.0.0;Parent=scaffold318|size181523:hit:38116:3.12.0.0;Target=TRINITY_DN17001_c0_g1_i10 1586 1609 +;Gap=M24
scaffold318|size181523	est2genome	match_part	9501	9548	13535	+	.	ID=scaffold318|size181523:hsp:77644:3.12.0.0;Parent=scaffold318|size181523:hit:38116:3.12.0.0;Target=TRINITY_DN17001_c0_g1_i10 1610 1657 +;Gap=M48
scaffold318|size181523	est2genome	match_part	9640	9687	13535	+	.	ID=scaffold318|size181523:hsp:77645:3.12.0.0;Parent=scaffold318|size181523:hit:38116:3.12.0.0;Target=TRINITY_DN17001_c0_g1_i10 1658 1705 +;Gap=M48
scaffold318|size181523	est2genome	match_part	9816	9848	13535	+	.	ID=scaffold318|size181523:hsp:77646:3.12.0.0;Parent=scaffold318|size181523:hit:38116:3.12.0.0;Target=TRINITY_DN17001_c0_g1_i10 1706 1738 +;Gap=M33
scaffold318|size181523	est2genome	match_part	9953	10000	13535	+	.	ID=scaffold318|size181523:hsp:77647:3.12.0.0;Parent=scaffold318|size181523:hit:38116:3.12.0.0;Target=TRINITY_DN17001_c0_g1_i10 1739 1786 +;Gap=M48
scaffold318|size181523	est2genome	match_part	10098	10133	13535	+	.	ID=scaffold318|size181523:hsp:77648:3.12.0.0;Parent=scaffold318|size181523:hit:38116:3.12.0.0;Target=TRINITY_DN17001_c0_g1_i10 1787 1822 +;Gap=M36
scaffold318|size181523	est2genome	match_part	10221	10268	13535	+	.	ID=scaffold318|size181523:hsp:77649:3.12.0.0;Parent=scaffold318|size181523:hit:38116:3.12.0.0;Target=TRINITY_DN17001_c0_g1_i10 1823 1870 +;Gap=M48
scaffold318|size181523	est2genome	match_part	10359	10406	13535	+	.	ID=scaffold318|size181523:hsp:77650:3.12.0.0;Parent=scaffold318|size181523:hit:38116:3.12.0.0;Target=TRINITY_DN17001_c0_g1_i10 1871 1918 +;Gap=M48
scaffold318|size181523	est2genome	match_part	10487	10513	13535	+	.	ID=scaffold318|size181523:hsp:77651:3.12.0.0;Parent=scaffold318|size181523:hit:38116:3.12.0.0;Target=TRINITY_DN17001_c0_g1_i10 1919 1945 +;Gap=M27
scaffold318|size181523	est2genome	match_part	10613	10660	13535	+	.	ID=scaffold318|size181523:hsp:77652:3.12.0.0;Parent=scaffold318|size181523:hit:38116:3.12.0.0;Target=TRINITY_DN17001_c0_g1_i10 1946 1993 +;Gap=M48
scaffold318|size181523	est2genome	match_part	10745	10780	13535	+	.	ID=scaffold318|size181523:hsp:77653:3.12.0.0;Parent=scaffold318|size181523:hit:38116:3.12.0.0;Target=TRINITY_DN17001_c0_g1_i10 1994 2029 +;Gap=M36
scaffold318|size181523	est2genome	match_part	10872	10919	13535	+	.	ID=scaffold318|size181523:hsp:77654:3.12.0.0;Parent=scaffold318|size181523:hit:38116:3.12.0.0;Target=TRINITY_DN17001_c0_g1_i10 2030 2077 +;Gap=M48
scaffold318|size181523	est2genome	match_part	11004	11051	13535	+	.	ID=scaffold318|size181523:hsp:77655:3.12.0.0;Parent=scaffold318|size181523:hit:38116:3.12.0.0;Target=TRINITY_DN17001_c0_g1_i10 2078 2125 +;Gap=M48
scaffold318|size181523	est2genome	match_part	11125	11160	13535	+	.	ID=scaffold318|size181523:hsp:77656:3.12.0.0;Parent=scaffold318|size181523:hit:38116:3.12.0.0;Target=TRINITY_DN17001_c0_g1_i10 2126 2161 +;Gap=M36
scaffold318|size181523	est2genome	match_part	11254	11301	13535	+	.	ID=scaffold318|size181523:hsp:77657:3.12.0.0;Parent=scaffold318|size181523:hit:38116:3.12.0.0;Target=TRINITY_DN17001_c0_g1_i10 2162 2209 +;Gap=M48
scaffold318|size181523	est2genome	match_part	11420	11455	13535	+	.	ID=scaffold318|size181523:hsp:77658:3.12.0.0;Parent=scaffold318|size181523:hit:38116:3.12.0.0;Target=TRINITY_DN17001_c0_g1_i10 2210 2245 +;Gap=M36
scaffold318|size181523	est2genome	match_part	11544	11729	13535	+	.	ID=scaffold318|size181523:hsp:77659:3.12.0.0;Parent=scaffold318|size181523:hit:38116:3.12.0.0;Target=TRINITY_DN17001_c0_g1_i10 2246 2431 +;Gap=M186
scaffold318|size181523	est2genome	match_part	11843	11890	13535	+	.	ID=scaffold318|size181523:hsp:77660:3.12.0.0;Parent=scaffold318|size181523:hit:38116:3.12.0.0;Target=TRINITY_DN17001_c0_g1_i10 2432 2479 +;Gap=M48
scaffold318|size181523	est2genome	match_part	12000	12047	13535	+	.	ID=scaffold318|size181523:hsp:77661:3.12.0.0;Parent=scaffold318|size181523:hit:38116:3.12.0.0;Target=TRINITY_DN17001_c0_g1_i10 2480 2527 +;Gap=M48
scaffold318|size181523	est2genome	match_part	12134	12169	13535	+	.	ID=scaffold318|size181523:hsp:77662:3.12.0.0;Parent=scaffold318|size181523:hit:38116:3.12.0.0;Target=TRINITY_DN17001_c0_g1_i10 2528 2563 +;Gap=M36
scaffold318|size181523	est2genome	match_part	12258	12305	13535	+	.	ID=scaffold318|size181523:hsp:77663:3.12.0.0;Parent=scaffold318|size181523:hit:38116:3.12.0.0;Target=TRINITY_DN17001_c0_g1_i10 2564 2611 +;Gap=M48
scaffold318|size181523	est2genome	match_part	12379	12426	13535	+	.	ID=scaffold318|size181523:hsp:77664:3.12.0.0;Parent=scaffold318|size181523:hit:38116:3.12.0.0;Target=TRINITY_DN17001_c0_g1_i10 2612 2659 +;Gap=M48
scaffold318|size181523	est2genome	match_part	12536	12574	13535	+	.	ID=scaffold318|size181523:hsp:77665:3.12.0.0;Parent=scaffold318|size181523:hit:38116:3.12.0.0;Target=TRINITY_DN17001_c0_g1_i10 2660 2698 +;Gap=M39
scaffold318|size181523	est2genome	match_part	12653	12700	13535	+	.	ID=scaffold318|size181523:hsp:77666:3.12.0.0;Parent=scaffold318|size181523:hit:38116:3.12.0.0;Target=TRINITY_DN17001_c0_g1_i10 2699 2746 +;Gap=M48
scaffold318|size181523	est2genome	match_part	12772	12807	13535	+	.	ID=scaffold318|size181523:hsp:77667:3.12.0.0;Parent=scaffold318|size181523:hit:38116:3.12.0.0;Target=TRINITY_DN17001_c0_g1_i10 2747 2782 +;Gap=M36
scaffold318|size181523	est2genome	match_part	12891	12972	13535	+	.	ID=scaffold318|size181523:hsp:77668:3.12.0.0;Parent=scaffold318|size181523:hit:38116:3.12.0.0;Target=TRINITY_DN17001_c0_g1_i10 2783 2864 +;Gap=M82
scaffold318|size181523	est2genome	expressed_sequence_match	41867	44679	12909	-	.	ID=scaffold318|size181523:hit:38117:3.12.0.0;Name=TRINITY_DN10851_c0_g1_i5;score=12909
scaffold318|size181523	est2genome	match_part	43186	44679	12909	-	.	ID=scaffold318|size181523:hsp:77669:3.12.0.0;Parent=scaffold318|size181523:hit:38117:3.12.0.0;Target=TRINITY_DN10851_c0_g1_i5 1 1494 +;Gap=M1494
scaffold318|size181523	est2genome	match_part	42496	43059	12909	-	.	ID=scaffold318|size181523:hsp:77670:3.12.0.0;Parent=scaffold318|size181523:hit:38117:3.12.0.0;Target=TRINITY_DN10851_c0_g1_i5 1495 2058 +;Gap=M564
scaffold318|size181523	est2genome	match_part	41867	42397	12909	-	.	ID=scaffold318|size181523:hsp:77671:3.12.0.0;Parent=scaffold318|size181523:hit:38117:3.12.0.0;Target=TRINITY_DN10851_c0_g1_i5 2059 2589 +;Gap=M531
scaffold318|size181523	est2genome	expressed_sequence_match	34267	44938	49207	-	.	ID=scaffold318|size181523:hit:38118:3.12.0.0;Name=TRINITY_DN4810_c0_g1_i1;score=49207
scaffold318|size181523	est2genome	match_part	43186	44938	49207	-	.	ID=scaffold318|size181523:hsp:77672:3.12.0.0;Parent=scaffold318|size181523:hit:38118:3.12.0.0;Target=TRINITY_DN4810_c0_g1_i1 1 1753 +;Gap=M1753
scaffold318|size181523	est2genome	match_part	42498	43059	49207	-	.	ID=scaffold318|size181523:hsp:77673:3.12.0.0;Parent=scaffold318|size181523:hit:38118:3.12.0.0;Target=TRINITY_DN4810_c0_g1_i1 1754 2315 +;Gap=M562
scaffold318|size181523	est2genome	match_part	42142	42399	49207	-	.	ID=scaffold318|size181523:hsp:77674:3.12.0.0;Parent=scaffold318|size181523:hit:38118:3.12.0.0;Target=TRINITY_DN4810_c0_g1_i1 2316 2573 +;Gap=M258
scaffold318|size181523	est2genome	match_part	41688	42038	49207	-	.	ID=scaffold318|size181523:hsp:77675:3.12.0.0;Parent=scaffold318|size181523:hit:38118:3.12.0.0;Target=TRINITY_DN4810_c0_g1_i1 2574 2924 +;Gap=M351
scaffold318|size181523	est2genome	match_part	39464	41594	49207	-	.	ID=scaffold318|size181523:hsp:77676:3.12.0.0;Parent=scaffold318|size181523:hit:38118:3.12.0.0;Target=TRINITY_DN4810_c0_g1_i1 2925 5055 +;Gap=M2131
scaffold318|size181523	est2genome	match_part	38289	39382	49207	-	.	ID=scaffold318|size181523:hsp:77677:3.12.0.0;Parent=scaffold318|size181523:hit:38118:3.12.0.0;Target=TRINITY_DN4810_c0_g1_i1 5056 6149 +;Gap=M1094
scaffold318|size181523	est2genome	match_part	37089	38194	49207	-	.	ID=scaffold318|size181523:hsp:77678:3.12.0.0;Parent=scaffold318|size181523:hit:38118:3.12.0.0;Target=TRINITY_DN4810_c0_g1_i1 6150 7255 +;Gap=M1106
scaffold318|size181523	est2genome	match_part	36941	36979	49207	-	.	ID=scaffold318|size181523:hsp:77679:3.12.0.0;Parent=scaffold318|size181523:hit:38118:3.12.0.0;Target=TRINITY_DN4810_c0_g1_i1 7256 7294 +;Gap=M39
scaffold318|size181523	est2genome	match_part	34267	36857	49207	-	.	ID=scaffold318|size181523:hsp:77680:3.12.0.0;Parent=scaffold318|size181523:hit:38118:3.12.0.0;Target=TRINITY_DN4810_c0_g1_i1 7295 9885 +;Gap=M2591
scaffold318|size181523	est2genome	expressed_sequence_match	34438	41927	35542	+	.	ID=scaffold318|size181523:hit:38119:3.12.0.0;Name=TRINITY_DN11939_c0_g1_i1;score=35542
scaffold318|size181523	est2genome	match_part	34438	36857	35542	+	.	ID=scaffold318|size181523:hsp:77681:3.12.0.0;Parent=scaffold318|size181523:hit:38119:3.12.0.0;Target=TRINITY_DN11939_c0_g1_i1 1 2420 +;Gap=M2420
scaffold318|size181523	est2genome	match_part	36941	36979	35542	+	.	ID=scaffold318|size181523:hsp:77682:3.12.0.0;Parent=scaffold318|size181523:hit:38119:3.12.0.0;Target=TRINITY_DN11939_c0_g1_i1 2421 2459 +;Gap=M39
scaffold318|size181523	est2genome	match_part	37089	39382	35542	+	.	ID=scaffold318|size181523:hsp:77683:3.12.0.0;Parent=scaffold318|size181523:hit:38119:3.12.0.0;Target=TRINITY_DN11939_c0_g1_i1 2460 4753 +;Gap=M2294
scaffold318|size181523	est2genome	match_part	39464	41594	35542	+	.	ID=scaffold318|size181523:hsp:77684:3.12.0.0;Parent=scaffold318|size181523:hit:38119:3.12.0.0;Target=TRINITY_DN11939_c0_g1_i1 4754 6884 +;Gap=M2131
scaffold318|size181523	est2genome	match_part	41688	41927	35542	+	.	ID=scaffold318|size181523:hsp:77685:3.12.0.0;Parent=scaffold318|size181523:hit:38119:3.12.0.0;Target=TRINITY_DN11939_c0_g1_i1 6885 7124 +;Gap=M240
scaffold318|size181523	est2genome	expressed_sequence_match	34438	41927	35491	+	.	ID=scaffold318|size181523:hit:38120:3.12.0.0;Name=TRINITY_DN11939_c0_g1_i2;score=35491
scaffold318|size181523	est2genome	match_part	34438	36857	35491	+	.	ID=scaffold318|size181523:hsp:77686:3.12.0.0;Parent=scaffold318|size181523:hit:38120:3.12.0.0;Target=TRINITY_DN11939_c0_g1_i2 1 2420 +;Gap=M2420
scaffold318|size181523	est2genome	match_part	36941	36979	35491	+	.	ID=scaffold318|size181523:hsp:77687:3.12.0.0;Parent=scaffold318|size181523:hit:38120:3.12.0.0;Target=TRINITY_DN11939_c0_g1_i2 2421 2459 +;Gap=M39
scaffold318|size181523	est2genome	match_part	37089	38194	35491	+	.	ID=scaffold318|size181523:hsp:77688:3.12.0.0;Parent=scaffold318|size181523:hit:38120:3.12.0.0;Target=TRINITY_DN11939_c0_g1_i2 2460 3565 +;Gap=M1106
scaffold318|size181523	est2genome	match_part	38289	41594	35491	+	.	ID=scaffold318|size181523:hsp:77689:3.12.0.0;Parent=scaffold318|size181523:hit:38120:3.12.0.0;Target=TRINITY_DN11939_c0_g1_i2 3566 6871 +;Gap=M3306
scaffold318|size181523	est2genome	match_part	41688	41927	35491	+	.	ID=scaffold318|size181523:hsp:77690:3.12.0.0;Parent=scaffold318|size181523:hit:38120:3.12.0.0;Target=TRINITY_DN11939_c0_g1_i2 6872 7111 +;Gap=M240
scaffold318|size181523	est2genome	expressed_sequence_match	34438	41927	35537	+	.	ID=scaffold318|size181523:hit:38121:3.12.0.0;Name=TRINITY_DN11939_c0_g1_i4;score=35537
scaffold318|size181523	est2genome	match_part	34438	36857	35537	+	.	ID=scaffold318|size181523:hsp:77691:3.12.0.0;Parent=scaffold318|size181523:hit:38121:3.12.0.0;Target=TRINITY_DN11939_c0_g1_i4 1 2420 +;Gap=M2420
scaffold318|size181523	est2genome	match_part	36941	36979	35537	+	.	ID=scaffold318|size181523:hsp:77692:3.12.0.0;Parent=scaffold318|size181523:hit:38121:3.12.0.0;Target=TRINITY_DN11939_c0_g1_i4 2421 2459 +;Gap=M39
scaffold318|size181523	est2genome	match_part	37089	38194	35537	+	.	ID=scaffold318|size181523:hsp:77693:3.12.0.0;Parent=scaffold318|size181523:hit:38121:3.12.0.0;Target=TRINITY_DN11939_c0_g1_i4 2460 3565 +;Gap=M1106
scaffold318|size181523	est2genome	match_part	38289	39382	35537	+	.	ID=scaffold318|size181523:hsp:77694:3.12.0.0;Parent=scaffold318|size181523:hit:38121:3.12.0.0;Target=TRINITY_DN11939_c0_g1_i4 3566 4659 +;Gap=M1094
scaffold318|size181523	est2genome	match_part	39464	41927	35537	+	.	ID=scaffold318|size181523:hsp:77695:3.12.0.0;Parent=scaffold318|size181523:hit:38121:3.12.0.0;Target=TRINITY_DN11939_c0_g1_i4 4660 7123 +;Gap=M2464
scaffold318|size181523	est2genome	expressed_sequence_match	34343	34600	1290	-	.	ID=scaffold318|size181523:hit:38122:3.12.0.0;Name=TRINITY_DN22013_c0_g1_i1;score=1290
scaffold318|size181523	est2genome	match_part	34343	34600	1290	-	.	ID=scaffold318|size181523:hsp:77696:3.12.0.0;Parent=scaffold318|size181523:hit:38122:3.12.0.0;Target=TRINITY_DN22013_c0_g1_i1 24 281 +;Gap=M258
scaffold318|size181523	est2genome	expressed_sequence_match	41867	44679	12892	-	.	ID=scaffold318|size181523:hit:38123:3.12.0.0;Name=TRINITY_DN10851_c0_g1_i2;score=12892
scaffold318|size181523	est2genome	match_part	43186	44679	12892	-	.	ID=scaffold318|size181523:hsp:77697:3.12.0.0;Parent=scaffold318|size181523:hit:38123:3.12.0.0;Target=TRINITY_DN10851_c0_g1_i2 1 1494 +;Gap=M1494
scaffold318|size181523	est2genome	match_part	42139	43059	12892	-	.	ID=scaffold318|size181523:hsp:77698:3.12.0.0;Parent=scaffold318|size181523:hit:38123:3.12.0.0;Target=TRINITY_DN10851_c0_g1_i2 1495 2415 +;Gap=M921
scaffold318|size181523	est2genome	match_part	41867	42035	12892	-	.	ID=scaffold318|size181523:hsp:77699:3.12.0.0;Parent=scaffold318|size181523:hit:38123:3.12.0.0;Target=TRINITY_DN10851_c0_g1_i2 2416 2584 +;Gap=M169
scaffold318|size181523	est2genome	expressed_sequence_match	41867	44679	13028	-	.	ID=scaffold318|size181523:hit:38124:3.12.0.0;Name=TRINITY_DN10851_c0_g1_i3;score=13028
scaffold318|size181523	est2genome	match_part	42496	44679	13028	-	.	ID=scaffold318|size181523:hsp:77700:3.12.0.0;Parent=scaffold318|size181523:hit:38124:3.12.0.0;Target=TRINITY_DN10851_c0_g1_i3 1 2184 +;Gap=M2184
scaffold318|size181523	est2genome	match_part	42139	42397	13028	-	.	ID=scaffold318|size181523:hsp:77701:3.12.0.0;Parent=scaffold318|size181523:hit:38124:3.12.0.0;Target=TRINITY_DN10851_c0_g1_i3 2185 2443 +;Gap=M259
scaffold318|size181523	est2genome	match_part	41867	42035	13028	-	.	ID=scaffold318|size181523:hsp:77702:3.12.0.0;Parent=scaffold318|size181523:hit:38124:3.12.0.0;Target=TRINITY_DN10851_c0_g1_i3 2444 2612 +;Gap=M169
scaffold318|size181523	est2genome	expressed_sequence_match	36746	37131	1930	+	.	ID=scaffold318|size181523:hit:38125:3.12.0.0;Name=TRINITY_DN28708_c0_g1_i1;score=1930
scaffold318|size181523	est2genome	match_part	36746	37131	1930	+	.	ID=scaffold318|size181523:hsp:77703:3.12.0.0;Parent=scaffold318|size181523:hit:38125:3.12.0.0;Target=TRINITY_DN28708_c0_g1_i1 1 386 -;Gap=M386
scaffold318|size181523	est2genome	expressed_sequence_match	41867	44679	11733	-	.	ID=scaffold318|size181523:hit:38126:3.12.0.0;Name=TRINITY_DN10851_c0_g1_i4;score=11733
scaffold318|size181523	est2genome	match_part	44416	44679	11733	-	.	ID=scaffold318|size181523:hsp:77704:3.12.0.0;Parent=scaffold318|size181523:hit:38126:3.12.0.0;Target=TRINITY_DN10851_c0_g1_i4 1 264 +;Gap=M264
scaffold318|size181523	est2genome	match_part	43186	44290	11733	-	.	ID=scaffold318|size181523:hsp:77705:3.12.0.0;Parent=scaffold318|size181523:hit:38126:3.12.0.0;Target=TRINITY_DN10851_c0_g1_i4 265 1369 +;Gap=M1105
scaffold318|size181523	est2genome	match_part	42496	43059	11733	-	.	ID=scaffold318|size181523:hsp:77706:3.12.0.0;Parent=scaffold318|size181523:hit:38126:3.12.0.0;Target=TRINITY_DN10851_c0_g1_i4 1370 1933 +;Gap=M564
scaffold318|size181523	est2genome	match_part	42139	42397	11733	-	.	ID=scaffold318|size181523:hsp:77707:3.12.0.0;Parent=scaffold318|size181523:hit:38126:3.12.0.0;Target=TRINITY_DN10851_c0_g1_i4 1934 2192 +;Gap=M259
scaffold318|size181523	est2genome	match_part	41867	42035	11733	-	.	ID=scaffold318|size181523:hsp:77708:3.12.0.0;Parent=scaffold318|size181523:hit:38126:3.12.0.0;Target=TRINITY_DN10851_c0_g1_i4 2193 2361 +;Gap=M169
scaffold318|size181523	est2genome	expressed_sequence_match	47609	50467	13292	-	.	ID=scaffold318|size181523:hit:38127:3.12.0.0;Name=TRINITY_DN5830_c0_g1_i2;score=13292
scaffold318|size181523	est2genome	match_part	48838	50467	13292	-	.	ID=scaffold318|size181523:hsp:77709:3.12.0.0;Parent=scaffold318|size181523:hit:38127:3.12.0.0;Target=TRINITY_DN5830_c0_g1_i2 1 1630 +;Gap=M1630
scaffold318|size181523	est2genome	match_part	48400	48742	13292	-	.	ID=scaffold318|size181523:hsp:77710:3.12.0.0;Parent=scaffold318|size181523:hit:38127:3.12.0.0;Target=TRINITY_DN5830_c0_g1_i2 1631 1973 +;Gap=M343
scaffold318|size181523	est2genome	match_part	47609	48300	13292	-	.	ID=scaffold318|size181523:hsp:77711:3.12.0.0;Parent=scaffold318|size181523:hit:38127:3.12.0.0;Target=TRINITY_DN5830_c0_g1_i2 1974 2665 +;Gap=M692
scaffold318|size181523	est2genome	expressed_sequence_match	47609	48420	4060	-	.	ID=scaffold318|size181523:hit:38128:3.12.0.0;Name=TRINITY_DN5830_c0_g2_i1;score=4060
scaffold318|size181523	est2genome	match_part	47609	48420	4060	-	.	ID=scaffold318|size181523:hsp:77712:3.12.0.0;Parent=scaffold318|size181523:hit:38128:3.12.0.0;Target=TRINITY_DN5830_c0_g2_i1 1 812 +;Gap=M812
scaffold318|size181523	est2genome	expressed_sequence_match	58800	62057	14410	-	.	ID=scaffold318|size181523:hit:38129:3.12.0.0;Name=TRINITY_DN12348_c0_g1_i1;score=14410
scaffold318|size181523	est2genome	match_part	61235	62057	14410	-	.	ID=scaffold318|size181523:hsp:77713:3.12.0.0;Parent=scaffold318|size181523:hit:38129:3.12.0.0;Target=TRINITY_DN12348_c0_g1_i1 1 823 +;Gap=M823
scaffold318|size181523	est2genome	match_part	60544	61155	14410	-	.	ID=scaffold318|size181523:hsp:77714:3.12.0.0;Parent=scaffold318|size181523:hit:38129:3.12.0.0;Target=TRINITY_DN12348_c0_g1_i1 824 1435 +;Gap=M612
scaffold318|size181523	est2genome	match_part	60171	60453	14410	-	.	ID=scaffold318|size181523:hsp:77715:3.12.0.0;Parent=scaffold318|size181523:hit:38129:3.12.0.0;Target=TRINITY_DN12348_c0_g1_i1 1436 1718 +;Gap=M283
scaffold318|size181523	est2genome	match_part	59905	60078	14410	-	.	ID=scaffold318|size181523:hsp:77716:3.12.0.0;Parent=scaffold318|size181523:hit:38129:3.12.0.0;Target=TRINITY_DN12348_c0_g1_i1 1719 1892 +;Gap=M174
scaffold318|size181523	est2genome	match_part	58800	59813	14410	-	.	ID=scaffold318|size181523:hsp:77717:3.12.0.0;Parent=scaffold318|size181523:hit:38129:3.12.0.0;Target=TRINITY_DN12348_c0_g1_i1 1893 2905 +;Gap=M1014
scaffold318|size181523	est2genome	expressed_sequence_match	58800	59927	5578	-	.	ID=scaffold318|size181523:hit:38130:3.12.0.0;Name=TRINITY_DN12348_c0_g2_i1;score=5578
scaffold318|size181523	est2genome	match_part	58800	59927	5578	-	.	ID=scaffold318|size181523:hsp:77718:3.12.0.0;Parent=scaffold318|size181523:hit:38130:3.12.0.0;Target=TRINITY_DN12348_c0_g2_i1 1 1127 +;Gap=M1128
scaffold318|size181523	est2genome	expressed_sequence_match	59755	59970	1080	-	.	ID=scaffold318|size181523:hit:38131:3.12.0.0;Name=TRINITY_DN4669_c0_g1_i1;score=1080
scaffold318|size181523	est2genome	match_part	59755	59970	1080	-	.	ID=scaffold318|size181523:hsp:77719:3.12.0.0;Parent=scaffold318|size181523:hit:38131:3.12.0.0;Target=TRINITY_DN4669_c0_g1_i1 1 216 +;Gap=M216
scaffold318|size181523	est2genome	expressed_sequence_match	58813	63174	19048	-	.	ID=scaffold318|size181523:hit:38132:3.12.0.0;Name=TRINITY_DN454_c0_g2_i1;score=19048
scaffold318|size181523	est2genome	match_part	62888	63174	19048	-	.	ID=scaffold318|size181523:hsp:77720:3.12.0.0;Parent=scaffold318|size181523:hit:38132:3.12.0.0;Target=TRINITY_DN454_c0_g2_i1 1 287 +;Gap=M287
scaffold318|size181523	est2genome	match_part	62035	62787	19048	-	.	ID=scaffold318|size181523:hsp:77721:3.12.0.0;Parent=scaffold318|size181523:hit:38132:3.12.0.0;Target=TRINITY_DN454_c0_g2_i1 288 1040 +;Gap=M753
scaffold318|size181523	est2genome	match_part	61235	61954	19048	-	.	ID=scaffold318|size181523:hsp:77722:3.12.0.0;Parent=scaffold318|size181523:hit:38132:3.12.0.0;Target=TRINITY_DN454_c0_g2_i1 1041 1761 +;Gap=M720
scaffold318|size181523	est2genome	match_part	60544	61155	19048	-	.	ID=scaffold318|size181523:hsp:77723:3.12.0.0;Parent=scaffold318|size181523:hit:38132:3.12.0.0;Target=TRINITY_DN454_c0_g2_i1 1762 2373 +;Gap=M612
scaffold318|size181523	est2genome	match_part	60171	60453	19048	-	.	ID=scaffold318|size181523:hsp:77724:3.12.0.0;Parent=scaffold318|size181523:hit:38132:3.12.0.0;Target=TRINITY_DN454_c0_g2_i1 2374 2656 +;Gap=M283
scaffold318|size181523	est2genome	match_part	59905	60078	19048	-	.	ID=scaffold318|size181523:hsp:77725:3.12.0.0;Parent=scaffold318|size181523:hit:38132:3.12.0.0;Target=TRINITY_DN454_c0_g2_i1 2657 2830 +;Gap=M174
scaffold318|size181523	est2genome	match_part	58813	59813	19048	-	.	ID=scaffold318|size181523:hsp:77726:3.12.0.0;Parent=scaffold318|size181523:hit:38132:3.12.0.0;Target=TRINITY_DN454_c0_g2_i1 2831 3831 +;Gap=M1001
scaffold318|size181523	est2genome	expressed_sequence_match	77879	78105	1038	+	.	ID=scaffold318|size181523:hit:38133:3.12.0.0;Name=TRINITY_DN2711_c0_g1_i1;score=1038
scaffold318|size181523	est2genome	match_part	77879	78105	1038	+	.	ID=scaffold318|size181523:hsp:77727:3.12.0.0;Parent=scaffold318|size181523:hit:38133:3.12.0.0;Target=TRINITY_DN2711_c0_g1_i1 1 229 +;Gap=M227
scaffold318|size181523	est2genome	expressed_sequence_match	66779	67033	1086	+	.	ID=scaffold318|size181523:hit:38134:3.12.0.0;Name=TRINITY_DN13298_c0_g1_i1;score=1086
scaffold318|size181523	est2genome	match_part	66779	67033	1086	+	.	ID=scaffold318|size181523:hsp:77728:3.12.0.0;Parent=scaffold318|size181523:hit:38134:3.12.0.0;Target=TRINITY_DN13298_c0_g1_i1 26 280 +;Gap=M255
scaffold318|size181523	est2genome	expressed_sequence_match	74523	74777	1086	+	.	ID=scaffold318|size181523:hit:38135:3.12.0.0;Name=TRINITY_DN13298_c0_g1_i1;score=1086
scaffold318|size181523	est2genome	match_part	74523	74777	1086	+	.	ID=scaffold318|size181523:hsp:77729:3.12.0.0;Parent=scaffold318|size181523:hit:38135:3.12.0.0;Target=TRINITY_DN13298_c0_g1_i1 26 280 +;Gap=M255
scaffold318|size181523	est2genome	expressed_sequence_match	71871	72157	1282	-	.	ID=scaffold318|size181523:hit:38136:3.12.0.0;Name=TRINITY_DN10173_c0_g1_i1;score=1282
scaffold318|size181523	est2genome	match_part	71871	72157	1282	-	.	ID=scaffold318|size181523:hsp:77730:3.12.0.0;Parent=scaffold318|size181523:hit:38136:3.12.0.0;Target=TRINITY_DN10173_c0_g1_i1 1 287 +;Gap=M287
scaffold318|size181523	est2genome	expressed_sequence_match	68022	70194	2107	+	.	ID=scaffold318|size181523:hit:38137:3.12.0.0;Name=TRINITY_DN8742_c0_g3_i1;score=2107
scaffold318|size181523	est2genome	match_part	68022	68433	2107	+	.	ID=scaffold318|size181523:hsp:77731:3.12.0.0;Parent=scaffold318|size181523:hit:38137:3.12.0.0;Target=TRINITY_DN8742_c0_g3_i1 1 414 +;Gap=M412
scaffold318|size181523	est2genome	match_part	70028	70194	2107	+	.	ID=scaffold318|size181523:hsp:77732:3.12.0.0;Parent=scaffold318|size181523:hit:38137:3.12.0.0;Target=TRINITY_DN8742_c0_g3_i1 415 581 +;Gap=M167
scaffold318|size181523	est2genome	expressed_sequence_match	75767	77934	2107	+	.	ID=scaffold318|size181523:hit:38138:3.12.0.0;Name=TRINITY_DN8742_c0_g3_i1;score=2107
scaffold318|size181523	est2genome	match_part	75767	76178	2107	+	.	ID=scaffold318|size181523:hsp:77733:3.12.0.0;Parent=scaffold318|size181523:hit:38138:3.12.0.0;Target=TRINITY_DN8742_c0_g3_i1 1 414 +;Gap=M412
scaffold318|size181523	est2genome	match_part	77768	77934	2107	+	.	ID=scaffold318|size181523:hsp:77734:3.12.0.0;Parent=scaffold318|size181523:hit:38138:3.12.0.0;Target=TRINITY_DN8742_c0_g3_i1 415 581 +;Gap=M167
scaffold318|size181523	est2genome	expressed_sequence_match	65792	66030	979	-	.	ID=scaffold318|size181523:hit:38139:3.12.0.0;Name=TRINITY_DN9288_c0_g1_i1;score=979
scaffold318|size181523	est2genome	match_part	65792	66030	979	-	.	ID=scaffold318|size181523:hsp:77735:3.12.0.0;Parent=scaffold318|size181523:hit:38139:3.12.0.0;Target=TRINITY_DN9288_c0_g1_i1 19 257 +;Gap=M239
scaffold318|size181523	est2genome	expressed_sequence_match	73532	73771	967	-	.	ID=scaffold318|size181523:hit:38140:3.12.0.0;Name=TRINITY_DN9288_c0_g1_i1;score=967
scaffold318|size181523	est2genome	match_part	73532	73771	967	-	.	ID=scaffold318|size181523:hsp:77736:3.12.0.0;Parent=scaffold318|size181523:hit:38140:3.12.0.0;Target=TRINITY_DN9288_c0_g1_i1 19 257 +;Gap=M240
scaffold318|size181523	est2genome	expressed_sequence_match	68215	70086	1145	-	.	ID=scaffold318|size181523:hit:38141:3.12.0.0;Name=TRINITY_DN9744_c0_g1_i2;score=1145
scaffold318|size181523	est2genome	match_part	70028	70086	1145	-	.	ID=scaffold318|size181523:hsp:77737:3.12.0.0;Parent=scaffold318|size181523:hit:38141:3.12.0.0;Target=TRINITY_DN9744_c0_g1_i2 1 59 +;Gap=M59
scaffold318|size181523	est2genome	match_part	68215	68433	1145	-	.	ID=scaffold318|size181523:hsp:77738:3.12.0.0;Parent=scaffold318|size181523:hit:38141:3.12.0.0;Target=TRINITY_DN9744_c0_g1_i2 60 279 +;Gap=M219
scaffold318|size181523	est2genome	expressed_sequence_match	75960	76182	920	+	.	ID=scaffold318|size181523:hit:38142:3.12.0.0;Name=TRINITY_DN9744_c0_g1_i2;score=920
scaffold318|size181523	est2genome	match_part	75960	76182	920	+	.	ID=scaffold318|size181523:hsp:77739:3.12.0.0;Parent=scaffold318|size181523:hit:38142:3.12.0.0;Target=TRINITY_DN9744_c0_g1_i2 55 279 -;Gap=M223
scaffold318|size181523	est2genome	expressed_sequence_match	85741	85937	797	-	.	ID=scaffold318|size181523:hit:38143:3.12.0.0;Name=TRINITY_DN12621_c0_g3_i1;score=797
scaffold318|size181523	est2genome	match_part	85741	85937	797	-	.	ID=scaffold318|size181523:hsp:77740:3.12.0.0;Parent=scaffold318|size181523:hit:38143:3.12.0.0;Target=TRINITY_DN12621_c0_g3_i1 25 220 +;Gap=M197
scaffold318|size181523	est2genome	expressed_sequence_match	105397	107960	11366	+	.	ID=scaffold318|size181523:hit:38144:3.12.0.0;Name=TRINITY_DN8758_c0_g1_i3;score=11366
scaffold318|size181523	est2genome	match_part	105397	106841	11366	+	.	ID=scaffold318|size181523:hsp:77741:3.12.0.0;Parent=scaffold318|size181523:hit:38144:3.12.0.0;Target=TRINITY_DN8758_c0_g1_i3 1 1445 +;Gap=M1445
scaffold318|size181523	est2genome	match_part	106931	106986	11366	+	.	ID=scaffold318|size181523:hsp:77742:3.12.0.0;Parent=scaffold318|size181523:hit:38144:3.12.0.0;Target=TRINITY_DN8758_c0_g1_i3 1446 1501 +;Gap=M56
scaffold318|size181523	est2genome	match_part	107091	107195	11366	+	.	ID=scaffold318|size181523:hsp:77743:3.12.0.0;Parent=scaffold318|size181523:hit:38144:3.12.0.0;Target=TRINITY_DN8758_c0_g1_i3 1502 1606 +;Gap=M105
scaffold318|size181523	est2genome	match_part	107280	107960	11366	+	.	ID=scaffold318|size181523:hsp:77744:3.12.0.0;Parent=scaffold318|size181523:hit:38144:3.12.0.0;Target=TRINITY_DN8758_c0_g1_i3 1607 2287 +;Gap=M681
scaffold318|size181523	est2genome	expressed_sequence_match	104991	105509	2069	-	.	ID=scaffold318|size181523:hit:38145:3.12.0.0;Name=TRINITY_DN2820_c0_g1_i1;score=2069
scaffold318|size181523	est2genome	match_part	105108	105509	2069	-	.	ID=scaffold318|size181523:hsp:77745:3.12.0.0;Parent=scaffold318|size181523:hit:38145:3.12.0.0;Target=TRINITY_DN2820_c0_g1_i1 1 402 +;Gap=M402
scaffold318|size181523	est2genome	match_part	104991	105009	2069	-	.	ID=scaffold318|size181523:hsp:77746:3.12.0.0;Parent=scaffold318|size181523:hit:38145:3.12.0.0;Target=TRINITY_DN2820_c0_g1_i1 403 421 +;Gap=M19
scaffold318|size181523	est2genome	expressed_sequence_match	107942	109854	8785	-	.	ID=scaffold318|size181523:hit:38146:3.12.0.0;Name=TRINITY_DN12461_c0_g1_i1;score=8785
scaffold318|size181523	est2genome	match_part	108479	109854	8785	-	.	ID=scaffold318|size181523:hsp:77747:3.12.0.0;Parent=scaffold318|size181523:hit:38146:3.12.0.0;Target=TRINITY_DN12461_c0_g1_i1 1 1376 +;Gap=M1376
scaffold318|size181523	est2genome	match_part	108387	108405	8785	-	.	ID=scaffold318|size181523:hsp:77748:3.12.0.0;Parent=scaffold318|size181523:hit:38146:3.12.0.0;Target=TRINITY_DN12461_c0_g1_i1 1377 1395 +;Gap=M19
scaffold318|size181523	est2genome	match_part	107942	108309	8785	-	.	ID=scaffold318|size181523:hsp:77749:3.12.0.0;Parent=scaffold318|size181523:hit:38146:3.12.0.0;Target=TRINITY_DN12461_c0_g1_i1 1396 1763 +;Gap=M368
scaffold318|size181523	est2genome	expressed_sequence_match	107942	109854	9565	-	.	ID=scaffold318|size181523:hit:38147:3.12.0.0;Name=TRINITY_DN12461_c0_g1_i2;score=9565
scaffold318|size181523	est2genome	match_part	107942	109854	9565	-	.	ID=scaffold318|size181523:hsp:77750:3.12.0.0;Parent=scaffold318|size181523:hit:38147:3.12.0.0;Target=TRINITY_DN12461_c0_g1_i2 1 1913 +;Gap=M1913
scaffold318|size181523	est2genome	expressed_sequence_match	107942	109854	9025	-	.	ID=scaffold318|size181523:hit:38148:3.12.0.0;Name=TRINITY_DN12461_c0_g1_i4;score=9025
scaffold318|size181523	est2genome	match_part	109265	109854	9025	-	.	ID=scaffold318|size181523:hsp:77751:3.12.0.0;Parent=scaffold318|size181523:hit:38148:3.12.0.0;Target=TRINITY_DN12461_c0_g1_i4 1 590 +;Gap=M590
scaffold318|size181523	est2genome	match_part	107942	109161	9025	-	.	ID=scaffold318|size181523:hsp:77752:3.12.0.0;Parent=scaffold318|size181523:hit:38148:3.12.0.0;Target=TRINITY_DN12461_c0_g1_i4 591 1810 +;Gap=M1220
scaffold318|size181523	est2genome	expressed_sequence_match	107302	107639	1047	-	.	ID=scaffold318|size181523:hit:38149:3.12.0.0;Name=TRINITY_DN19932_c0_g1_i1;score=1047
scaffold318|size181523	est2genome	match_part	107532	107639	1047	-	.	ID=scaffold318|size181523:hsp:77753:3.12.0.0;Parent=scaffold318|size181523:hit:38149:3.12.0.0;Target=TRINITY_DN19932_c0_g1_i1 4 112 +;Gap=M108
scaffold318|size181523	est2genome	match_part	107302	107410	1047	-	.	ID=scaffold318|size181523:hsp:77754:3.12.0.0;Parent=scaffold318|size181523:hit:38149:3.12.0.0;Target=TRINITY_DN19932_c0_g1_i1 113 221 +;Gap=M109
scaffold318|size181523	est2genome	expressed_sequence_match	105342	109879	19479	+	.	ID=scaffold318|size181523:hit:38150:3.12.0.0;Name=TRINITY_DN5372_c1_g1_i1;score=19479
scaffold318|size181523	est2genome	match_part	105342	106841	19479	+	.	ID=scaffold318|size181523:hsp:77755:3.12.0.0;Parent=scaffold318|size181523:hit:38150:3.12.0.0;Target=TRINITY_DN5372_c1_g1_i1 1 1500 +;Gap=M1500
scaffold318|size181523	est2genome	match_part	106931	106986	19479	+	.	ID=scaffold318|size181523:hsp:77756:3.12.0.0;Parent=scaffold318|size181523:hit:38150:3.12.0.0;Target=TRINITY_DN5372_c1_g1_i1 1501 1556 +;Gap=M56
scaffold318|size181523	est2genome	match_part	107091	107195	19479	+	.	ID=scaffold318|size181523:hsp:77757:3.12.0.0;Parent=scaffold318|size181523:hit:38150:3.12.0.0;Target=TRINITY_DN5372_c1_g1_i1 1557 1661 +;Gap=M105
scaffold318|size181523	est2genome	match_part	107280	107505	19479	+	.	ID=scaffold318|size181523:hsp:77758:3.12.0.0;Parent=scaffold318|size181523:hit:38150:3.12.0.0;Target=TRINITY_DN5372_c1_g1_i1 1662 1887 +;Gap=M226
scaffold318|size181523	est2genome	match_part	107583	108309	19479	+	.	ID=scaffold318|size181523:hsp:77759:3.12.0.0;Parent=scaffold318|size181523:hit:38150:3.12.0.0;Target=TRINITY_DN5372_c1_g1_i1 1888 2614 +;Gap=M727
scaffold318|size181523	est2genome	match_part	108387	108408	19479	+	.	ID=scaffold318|size181523:hsp:77760:3.12.0.0;Parent=scaffold318|size181523:hit:38150:3.12.0.0;Target=TRINITY_DN5372_c1_g1_i1 2615 2636 +;Gap=M22
scaffold318|size181523	est2genome	match_part	108482	109161	19479	+	.	ID=scaffold318|size181523:hsp:77761:3.12.0.0;Parent=scaffold318|size181523:hit:38150:3.12.0.0;Target=TRINITY_DN5372_c1_g1_i1 2637 3316 +;Gap=M680
scaffold318|size181523	est2genome	match_part	109265	109879	19479	+	.	ID=scaffold318|size181523:hsp:77762:3.12.0.0;Parent=scaffold318|size181523:hit:38150:3.12.0.0;Target=TRINITY_DN5372_c1_g1_i1 3317 3931 +;Gap=M615
scaffold318|size181523	est2genome	expressed_sequence_match	105397	107960	11967	+	.	ID=scaffold318|size181523:hit:38151:3.12.0.0;Name=TRINITY_DN8758_c0_g1_i2;score=11967
scaffold318|size181523	est2genome	match_part	105397	107195	11967	+	.	ID=scaffold318|size181523:hsp:77763:3.12.0.0;Parent=scaffold318|size181523:hit:38151:3.12.0.0;Target=TRINITY_DN8758_c0_g1_i2 1 1799 +;Gap=M1799
scaffold318|size181523	est2genome	match_part	107280	107505	11967	+	.	ID=scaffold318|size181523:hsp:77764:3.12.0.0;Parent=scaffold318|size181523:hit:38151:3.12.0.0;Target=TRINITY_DN8758_c0_g1_i2 1800 2025 +;Gap=M226
scaffold318|size181523	est2genome	match_part	107583	107960	11967	+	.	ID=scaffold318|size181523:hsp:77765:3.12.0.0;Parent=scaffold318|size181523:hit:38151:3.12.0.0;Target=TRINITY_DN8758_c0_g1_i2 2026 2403 +;Gap=M378
scaffold318|size181523	est2genome	expressed_sequence_match	115559	117406	6977	-	.	ID=scaffold318|size181523:hit:38152:3.12.0.0;Name=TRINITY_DN16659_c1_g1_i1;score=6977
scaffold318|size181523	est2genome	match_part	117017	117406	6977	-	.	ID=scaffold318|size181523:hsp:77766:3.12.0.0;Parent=scaffold318|size181523:hit:38152:3.12.0.0;Target=TRINITY_DN16659_c1_g1_i1 1 401 +;Gap=M390
scaffold318|size181523	est2genome	match_part	116007	116717	6977	-	.	ID=scaffold318|size181523:hsp:77767:3.12.0.0;Parent=scaffold318|size181523:hit:38152:3.12.0.0;Target=TRINITY_DN16659_c1_g1_i1 402 1112 +;Gap=M711
scaffold318|size181523	est2genome	match_part	115657	115925	6977	-	.	ID=scaffold318|size181523:hsp:77768:3.12.0.0;Parent=scaffold318|size181523:hit:38152:3.12.0.0;Target=TRINITY_DN16659_c1_g1_i1 1113 1381 +;Gap=M269
scaffold318|size181523	est2genome	match_part	115559	115634	6977	-	.	ID=scaffold318|size181523:hsp:77769:3.12.0.0;Parent=scaffold318|size181523:hit:38152:3.12.0.0;Target=TRINITY_DN16659_c1_g1_i1 1382 1457 +;Gap=M76
scaffold318|size181523	est2genome	expressed_sequence_match	115559	117406	6548	-	.	ID=scaffold318|size181523:hit:38153:3.12.0.0;Name=TRINITY_DN16659_c1_g1_i2;score=6548
scaffold318|size181523	est2genome	match_part	117017	117406	6548	-	.	ID=scaffold318|size181523:hsp:77770:3.12.0.0;Parent=scaffold318|size181523:hit:38153:3.12.0.0;Target=TRINITY_DN16659_c1_g1_i2 1 401 +;Gap=M390
scaffold318|size181523	est2genome	match_part	116265	116717	6548	-	.	ID=scaffold318|size181523:hsp:77771:3.12.0.0;Parent=scaffold318|size181523:hit:38153:3.12.0.0;Target=TRINITY_DN16659_c1_g1_i2 402 854 +;Gap=M453
scaffold318|size181523	est2genome	match_part	116007	116182	6548	-	.	ID=scaffold318|size181523:hsp:77772:3.12.0.0;Parent=scaffold318|size181523:hit:38153:3.12.0.0;Target=TRINITY_DN16659_c1_g1_i2 855 1030 +;Gap=M176
scaffold318|size181523	est2genome	match_part	115657	115925	6548	-	.	ID=scaffold318|size181523:hsp:77773:3.12.0.0;Parent=scaffold318|size181523:hit:38153:3.12.0.0;Target=TRINITY_DN16659_c1_g1_i2 1031 1299 +;Gap=M269
scaffold318|size181523	est2genome	match_part	115559	115634	6548	-	.	ID=scaffold318|size181523:hsp:77774:3.12.0.0;Parent=scaffold318|size181523:hit:38153:3.12.0.0;Target=TRINITY_DN16659_c1_g1_i2 1300 1375 +;Gap=M76
scaffold318|size181523	est2genome	expressed_sequence_match	116584	117406	3947	-	.	ID=scaffold318|size181523:hit:38154:3.12.0.0;Name=TRINITY_DN16659_c1_g1_i3;score=3947
scaffold318|size181523	est2genome	match_part	116584	117406	3947	-	.	ID=scaffold318|size181523:hsp:77775:3.12.0.0;Parent=scaffold318|size181523:hit:38154:3.12.0.0;Target=TRINITY_DN16659_c1_g1_i3 1 834 +;Gap=M823
scaffold318|size181523	est2genome	expressed_sequence_match	115661	117365	6565	-	.	ID=scaffold318|size181523:hit:38155:3.12.0.0;Name=TRINITY_DN4775_c0_g1_i1;score=6565
scaffold318|size181523	est2genome	match_part	117017	117365	6565	-	.	ID=scaffold318|size181523:hsp:77776:3.12.0.0;Parent=scaffold318|size181523:hit:38155:3.12.0.0;Target=TRINITY_DN4775_c0_g1_i1 977 1326 -;Gap=M349
scaffold318|size181523	est2genome	match_part	116265	116717	6565	-	.	ID=scaffold318|size181523:hsp:77777:3.12.0.0;Parent=scaffold318|size181523:hit:38155:3.12.0.0;Target=TRINITY_DN4775_c0_g1_i1 524 976 -;Gap=M453
scaffold318|size181523	est2genome	match_part	115661	116182	6565	-	.	ID=scaffold318|size181523:hsp:77778:3.12.0.0;Parent=scaffold318|size181523:hit:38155:3.12.0.0;Target=TRINITY_DN4775_c0_g1_i1 2 523 -;Gap=M522
scaffold318|size181523	est2genome	expressed_sequence_match	115661	117365	5952	-	.	ID=scaffold318|size181523:hit:38156:3.12.0.0;Name=TRINITY_DN4775_c0_g1_i2;score=5952
scaffold318|size181523	est2genome	match_part	117017	117365	5952	-	.	ID=scaffold318|size181523:hsp:77779:3.12.0.0;Parent=scaffold318|size181523:hit:38156:3.12.0.0;Target=TRINITY_DN4775_c0_g1_i2 859 1208 -;Gap=M349
scaffold318|size181523	est2genome	match_part	116584	116717	5952	-	.	ID=scaffold318|size181523:hsp:77780:3.12.0.0;Parent=scaffold318|size181523:hit:38156:3.12.0.0;Target=TRINITY_DN4775_c0_g1_i2 725 858 -;Gap=M134
scaffold318|size181523	est2genome	match_part	116265	116465	5952	-	.	ID=scaffold318|size181523:hsp:77781:3.12.0.0;Parent=scaffold318|size181523:hit:38156:3.12.0.0;Target=TRINITY_DN4775_c0_g1_i2 524 724 -;Gap=M201
scaffold318|size181523	est2genome	match_part	115661	116182	5952	-	.	ID=scaffold318|size181523:hsp:77782:3.12.0.0;Parent=scaffold318|size181523:hit:38156:3.12.0.0;Target=TRINITY_DN4775_c0_g1_i2 2 523 -;Gap=M522
scaffold318|size181523	est2genome	expressed_sequence_match	115559	117406	5953	-	.	ID=scaffold318|size181523:hit:38157:3.12.0.0;Name=TRINITY_DN16659_c1_g1_i4;score=5953
scaffold318|size181523	est2genome	match_part	117017	117406	5953	-	.	ID=scaffold318|size181523:hsp:77783:3.12.0.0;Parent=scaffold318|size181523:hit:38157:3.12.0.0;Target=TRINITY_DN16659_c1_g1_i4 1 401 +;Gap=M390
scaffold318|size181523	est2genome	match_part	116584	116717	5953	-	.	ID=scaffold318|size181523:hsp:77784:3.12.0.0;Parent=scaffold318|size181523:hit:38157:3.12.0.0;Target=TRINITY_DN16659_c1_g1_i4 402 535 +;Gap=M134
scaffold318|size181523	est2genome	match_part	116265	116469	5953	-	.	ID=scaffold318|size181523:hsp:77785:3.12.0.0;Parent=scaffold318|size181523:hit:38157:3.12.0.0;Target=TRINITY_DN16659_c1_g1_i4 536 740 +;Gap=M205
scaffold318|size181523	est2genome	match_part	116007	116182	5953	-	.	ID=scaffold318|size181523:hsp:77786:3.12.0.0;Parent=scaffold318|size181523:hit:38157:3.12.0.0;Target=TRINITY_DN16659_c1_g1_i4 741 916 +;Gap=M176
scaffold318|size181523	est2genome	match_part	115657	115925	5953	-	.	ID=scaffold318|size181523:hsp:77787:3.12.0.0;Parent=scaffold318|size181523:hit:38157:3.12.0.0;Target=TRINITY_DN16659_c1_g1_i4 917 1185 +;Gap=M269
scaffold318|size181523	est2genome	match_part	115559	115634	5953	-	.	ID=scaffold318|size181523:hsp:77788:3.12.0.0;Parent=scaffold318|size181523:hit:38157:3.12.0.0;Target=TRINITY_DN16659_c1_g1_i4 1186 1261 +;Gap=M76
scaffold318|size181523	est2genome	expressed_sequence_match	115661	117365	6994	-	.	ID=scaffold318|size181523:hit:38158:3.12.0.0;Name=TRINITY_DN4775_c0_g1_i3;score=6994
scaffold318|size181523	est2genome	match_part	117017	117365	6994	-	.	ID=scaffold318|size181523:hsp:77789:3.12.0.0;Parent=scaffold318|size181523:hit:38158:3.12.0.0;Target=TRINITY_DN4775_c0_g1_i3 1059 1408 -;Gap=M349
scaffold318|size181523	est2genome	match_part	115661	116717	6994	-	.	ID=scaffold318|size181523:hsp:77790:3.12.0.0;Parent=scaffold318|size181523:hit:38158:3.12.0.0;Target=TRINITY_DN4775_c0_g1_i3 2 1058 -;Gap=M1057
scaffold318|size181523	est2genome	expressed_sequence_match	115661	117365	6381	-	.	ID=scaffold318|size181523:hit:38159:3.12.0.0;Name=TRINITY_DN4775_c0_g1_i4;score=6381
scaffold318|size181523	est2genome	match_part	117017	117365	6381	-	.	ID=scaffold318|size181523:hsp:77791:3.12.0.0;Parent=scaffold318|size181523:hit:38159:3.12.0.0;Target=TRINITY_DN4775_c0_g1_i4 941 1290 -;Gap=M349
scaffold318|size181523	est2genome	match_part	116584	116717	6381	-	.	ID=scaffold318|size181523:hsp:77792:3.12.0.0;Parent=scaffold318|size181523:hit:38159:3.12.0.0;Target=TRINITY_DN4775_c0_g1_i4 807 940 -;Gap=M134
scaffold318|size181523	est2genome	match_part	115661	116465	6381	-	.	ID=scaffold318|size181523:hsp:77793:3.12.0.0;Parent=scaffold318|size181523:hit:38159:3.12.0.0;Target=TRINITY_DN4775_c0_g1_i4 2 806 -;Gap=M805
scaffold318|size181523	est2genome	expressed_sequence_match	117682	118952	5923	+	.	ID=scaffold318|size181523:hit:38160:3.12.0.0;Name=TRINITY_DN17477_c3_g2_i2;score=5923
scaffold318|size181523	est2genome	match_part	117682	118417	5923	+	.	ID=scaffold318|size181523:hsp:77794:3.12.0.0;Parent=scaffold318|size181523:hit:38160:3.12.0.0;Target=TRINITY_DN17477_c3_g2_i2 1 736 +;Gap=M736
scaffold318|size181523	est2genome	match_part	118502	118952	5923	+	.	ID=scaffold318|size181523:hsp:77795:3.12.0.0;Parent=scaffold318|size181523:hit:38160:3.12.0.0;Target=TRINITY_DN17477_c3_g2_i2 737 1187 +;Gap=M451
scaffold318|size181523	est2genome	expressed_sequence_match	117566	120386	12269	+	.	ID=scaffold318|size181523:hit:38161:3.12.0.0;Name=TRINITY_DN10195_c0_g1_i1;score=12269
scaffold318|size181523	est2genome	match_part	117566	118417	12269	+	.	ID=scaffold318|size181523:hsp:77796:3.12.0.0;Parent=scaffold318|size181523:hit:38161:3.12.0.0;Target=TRINITY_DN10195_c0_g1_i1 1609 2460 -;Gap=M852
scaffold318|size181523	est2genome	match_part	118502	118653	12269	+	.	ID=scaffold318|size181523:hsp:77797:3.12.0.0;Parent=scaffold318|size181523:hit:38161:3.12.0.0;Target=TRINITY_DN10195_c0_g1_i1 1457 1608 -;Gap=M152
scaffold318|size181523	est2genome	match_part	118931	120386	12269	+	.	ID=scaffold318|size181523:hsp:77798:3.12.0.0;Parent=scaffold318|size181523:hit:38161:3.12.0.0;Target=TRINITY_DN10195_c0_g1_i1 1 1456 -;Gap=M1456
scaffold318|size181523	est2genome	expressed_sequence_match	130998	138200	33284	-	.	ID=scaffold318|size181523:hit:38162:3.12.0.0;Name=TRINITY_DN3497_c0_g1_i1;score=33284
scaffold318|size181523	est2genome	match_part	135759	138200	33284	-	.	ID=scaffold318|size181523:hsp:77799:3.12.0.0;Parent=scaffold318|size181523:hit:38162:3.12.0.0;Target=TRINITY_DN3497_c0_g1_i1 1 2442 +;Gap=M2442
scaffold318|size181523	est2genome	match_part	135161	135672	33284	-	.	ID=scaffold318|size181523:hsp:77800:3.12.0.0;Parent=scaffold318|size181523:hit:38162:3.12.0.0;Target=TRINITY_DN3497_c0_g1_i1 2443 2954 +;Gap=M512
scaffold318|size181523	est2genome	match_part	134806	135074	33284	-	.	ID=scaffold318|size181523:hsp:77801:3.12.0.0;Parent=scaffold318|size181523:hit:38162:3.12.0.0;Target=TRINITY_DN3497_c0_g1_i1 2955 3223 +;Gap=M269
scaffold318|size181523	est2genome	match_part	133737	134703	33284	-	.	ID=scaffold318|size181523:hsp:77802:3.12.0.0;Parent=scaffold318|size181523:hit:38162:3.12.0.0;Target=TRINITY_DN3497_c0_g1_i1 3224 4190 +;Gap=M967
scaffold318|size181523	est2genome	match_part	133231	133651	33284	-	.	ID=scaffold318|size181523:hsp:77803:3.12.0.0;Parent=scaffold318|size181523:hit:38162:3.12.0.0;Target=TRINITY_DN3497_c0_g1_i1 4191 4611 +;Gap=M421
scaffold318|size181523	est2genome	match_part	131543	133151	33284	-	.	ID=scaffold318|size181523:hsp:77804:3.12.0.0;Parent=scaffold318|size181523:hit:38162:3.12.0.0;Target=TRINITY_DN3497_c0_g1_i1 4612 6220 +;Gap=M1609
scaffold318|size181523	est2genome	match_part	130998	131459	33284	-	.	ID=scaffold318|size181523:hsp:77805:3.12.0.0;Parent=scaffold318|size181523:hit:38162:3.12.0.0;Target=TRINITY_DN3497_c0_g1_i1 6221 6682 +;Gap=M462
scaffold318|size181523	est2genome	expressed_sequence_match	130643	138202	35507	-	.	ID=scaffold318|size181523:hit:38163:3.12.0.0;Name=TRINITY_DN17177_c0_g1_i5;score=35507
scaffold318|size181523	est2genome	match_part	135759	138202	35507	-	.	ID=scaffold318|size181523:hsp:77806:3.12.0.0;Parent=scaffold318|size181523:hit:38163:3.12.0.0;Target=TRINITY_DN17177_c0_g1_i5 1 2444 +;Gap=M2444
scaffold318|size181523	est2genome	match_part	135161	135672	35507	-	.	ID=scaffold318|size181523:hsp:77807:3.12.0.0;Parent=scaffold318|size181523:hit:38163:3.12.0.0;Target=TRINITY_DN17177_c0_g1_i5 2445 2956 +;Gap=M512
scaffold318|size181523	est2genome	match_part	134806	135074	35507	-	.	ID=scaffold318|size181523:hsp:77808:3.12.0.0;Parent=scaffold318|size181523:hit:38163:3.12.0.0;Target=TRINITY_DN17177_c0_g1_i5 2957 3225 +;Gap=M269
scaffold318|size181523	est2genome	match_part	133737	134703	35507	-	.	ID=scaffold318|size181523:hsp:77809:3.12.0.0;Parent=scaffold318|size181523:hit:38163:3.12.0.0;Target=TRINITY_DN17177_c0_g1_i5 3226 4192 +;Gap=M967
scaffold318|size181523	est2genome	match_part	133231	133651	35507	-	.	ID=scaffold318|size181523:hsp:77810:3.12.0.0;Parent=scaffold318|size181523:hit:38163:3.12.0.0;Target=TRINITY_DN17177_c0_g1_i5 4193 4613 +;Gap=M421
scaffold318|size181523	est2genome	match_part	130643	133151	35507	-	.	ID=scaffold318|size181523:hsp:77811:3.12.0.0;Parent=scaffold318|size181523:hit:38163:3.12.0.0;Target=TRINITY_DN17177_c0_g1_i5 4614 7122 +;Gap=M2509
scaffold318|size181523	est2genome	expressed_sequence_match	142523	142764	1183	-	.	ID=scaffold318|size181523:hit:38164:3.12.0.0;Name=TRINITY_DN6231_c0_g1_i1;score=1183
scaffold318|size181523	est2genome	match_part	142523	142764	1183	-	.	ID=scaffold318|size181523:hsp:77812:3.12.0.0;Parent=scaffold318|size181523:hit:38164:3.12.0.0;Target=TRINITY_DN6231_c0_g1_i1 1 242 +;Gap=M242
scaffold318|size181523	est2genome	expressed_sequence_match	141323	142764	7210	-	.	ID=scaffold318|size181523:hit:38165:3.12.0.0;Name=TRINITY_DN6231_c0_g2_i1;score=7210
scaffold318|size181523	est2genome	match_part	141323	142764	7210	-	.	ID=scaffold318|size181523:hsp:77813:3.12.0.0;Parent=scaffold318|size181523:hit:38165:3.12.0.0;Target=TRINITY_DN6231_c0_g2_i1 1 1442 +;Gap=M1442
scaffold318|size181523	est2genome	expressed_sequence_match	142961	145885	13696	+	.	ID=scaffold318|size181523:hit:38166:3.12.0.0;Name=TRINITY_DN15846_c0_g7_i2;score=13696
scaffold318|size181523	est2genome	match_part	142961	144558	13696	+	.	ID=scaffold318|size181523:hsp:77814:3.12.0.0;Parent=scaffold318|size181523:hit:38166:3.12.0.0;Target=TRINITY_DN15846_c0_g7_i2 1 1598 +;Gap=M1598
scaffold318|size181523	est2genome	match_part	144660	144686	13696	+	.	ID=scaffold318|size181523:hsp:77815:3.12.0.0;Parent=scaffold318|size181523:hit:38166:3.12.0.0;Target=TRINITY_DN15846_c0_g7_i2 1599 1625 +;Gap=M27
scaffold318|size181523	est2genome	match_part	144766	145885	13696	+	.	ID=scaffold318|size181523:hsp:77816:3.12.0.0;Parent=scaffold318|size181523:hit:38166:3.12.0.0;Target=TRINITY_DN15846_c0_g7_i2 1626 2745 +;Gap=M1120
scaffold318|size181523	est2genome	expressed_sequence_match	144490	144736	906	+	.	ID=scaffold318|size181523:hit:38167:3.12.0.0;Name=TRINITY_DN1299_c0_g1_i1;score=906
scaffold318|size181523	est2genome	match_part	144490	144736	906	+	.	ID=scaffold318|size181523:hsp:77817:3.12.0.0;Parent=scaffold318|size181523:hit:38167:3.12.0.0;Target=TRINITY_DN1299_c0_g1_i1 1 259 -;Gap=M247
scaffold318|size181523	est2genome	expressed_sequence_match	145544	147452	9545	-	.	ID=scaffold318|size181523:hit:38168:3.12.0.0;Name=TRINITY_DN15898_c0_g1_i1;score=9545
scaffold318|size181523	est2genome	match_part	145544	147452	9545	-	.	ID=scaffold318|size181523:hsp:77818:3.12.0.0;Parent=scaffold318|size181523:hit:38168:3.12.0.0;Target=TRINITY_DN15898_c0_g1_i1 1 1909 -;Gap=M1909
scaffold318|size181523	est2genome	expressed_sequence_match	142926	144686	7782	+	.	ID=scaffold318|size181523:hit:38169:3.12.0.0;Name=TRINITY_DN7096_c0_g1_i1;score=7782
scaffold318|size181523	est2genome	match_part	142926	144558	7782	+	.	ID=scaffold318|size181523:hsp:77819:3.12.0.0;Parent=scaffold318|size181523:hit:38169:3.12.0.0;Target=TRINITY_DN7096_c0_g1_i1 157 1790 -;Gap=M1633
scaffold318|size181523	est2genome	match_part	144660	144686	7782	+	.	ID=scaffold318|size181523:hsp:77820:3.12.0.0;Parent=scaffold318|size181523:hit:38169:3.12.0.0;Target=TRINITY_DN7096_c0_g1_i1 130 156 -;Gap=M27
scaffold318|size181523	est2genome	expressed_sequence_match	142926	145601	11889	+	.	ID=scaffold318|size181523:hit:38170:3.12.0.0;Name=TRINITY_DN7096_c0_g1_i2;score=11889
scaffold318|size181523	est2genome	match_part	142926	144432	11889	+	.	ID=scaffold318|size181523:hsp:77821:3.12.0.0;Parent=scaffold318|size181523:hit:38170:3.12.0.0;Target=TRINITY_DN7096_c0_g1_i2 892 2398 -;Gap=M1507
scaffold318|size181523	est2genome	match_part	144542	144558	11889	+	.	ID=scaffold318|size181523:hsp:77822:3.12.0.0;Parent=scaffold318|size181523:hit:38170:3.12.0.0;Target=TRINITY_DN7096_c0_g1_i2 875 891 -;Gap=M17
scaffold318|size181523	est2genome	match_part	144660	144686	11889	+	.	ID=scaffold318|size181523:hsp:77823:3.12.0.0;Parent=scaffold318|size181523:hit:38170:3.12.0.0;Target=TRINITY_DN7096_c0_g1_i2 848 874 -;Gap=M27
scaffold318|size181523	est2genome	match_part	144766	145601	11889	+	.	ID=scaffold318|size181523:hsp:77824:3.12.0.0;Parent=scaffold318|size181523:hit:38170:3.12.0.0;Target=TRINITY_DN7096_c0_g1_i2 12 847 -;Gap=M836
scaffold318|size181523	est2genome	expressed_sequence_match	144664	145885	6110	+	.	ID=scaffold318|size181523:hit:38171:3.12.0.0;Name=TRINITY_DN15846_c0_g5_i1;score=6110
scaffold318|size181523	est2genome	match_part	144664	145885	6110	+	.	ID=scaffold318|size181523:hsp:77825:3.12.0.0;Parent=scaffold318|size181523:hit:38171:3.12.0.0;Target=TRINITY_DN15846_c0_g5_i1 1 1222 +;Gap=M1222
scaffold318|size181523	est2genome	expressed_sequence_match	142926	144686	7457	+	.	ID=scaffold318|size181523:hit:38172:3.12.0.0;Name=TRINITY_DN7096_c0_g1_i3;score=7457
scaffold318|size181523	est2genome	match_part	142926	144432	7457	+	.	ID=scaffold318|size181523:hsp:77826:3.12.0.0;Parent=scaffold318|size181523:hit:38172:3.12.0.0;Target=TRINITY_DN7096_c0_g1_i3 174 1680 -;Gap=M1507
scaffold318|size181523	est2genome	match_part	144542	144558	7457	+	.	ID=scaffold318|size181523:hsp:77827:3.12.0.0;Parent=scaffold318|size181523:hit:38172:3.12.0.0;Target=TRINITY_DN7096_c0_g1_i3 157 173 -;Gap=M17
scaffold318|size181523	est2genome	match_part	144660	144686	7457	+	.	ID=scaffold318|size181523:hsp:77828:3.12.0.0;Parent=scaffold318|size181523:hit:38172:3.12.0.0;Target=TRINITY_DN7096_c0_g1_i3 130 156 -;Gap=M27
scaffold318|size181523	est2genome	expressed_sequence_match	142961	145885	13134	+	.	ID=scaffold318|size181523:hit:38173:3.12.0.0;Name=TRINITY_DN15846_c0_g7_i1;score=13134
scaffold318|size181523	est2genome	match_part	142961	144432	13134	+	.	ID=scaffold318|size181523:hsp:77829:3.12.0.0;Parent=scaffold318|size181523:hit:38173:3.12.0.0;Target=TRINITY_DN15846_c0_g7_i1 1 1472 +;Gap=M1472
scaffold318|size181523	est2genome	match_part	144542	144558	13134	+	.	ID=scaffold318|size181523:hsp:77830:3.12.0.0;Parent=scaffold318|size181523:hit:38173:3.12.0.0;Target=TRINITY_DN15846_c0_g7_i1 1473 1489 +;Gap=M17
scaffold318|size181523	est2genome	match_part	144660	144686	13134	+	.	ID=scaffold318|size181523:hsp:77831:3.12.0.0;Parent=scaffold318|size181523:hit:38173:3.12.0.0;Target=TRINITY_DN15846_c0_g7_i1 1490 1516 +;Gap=M27
scaffold318|size181523	est2genome	match_part	144766	145885	13134	+	.	ID=scaffold318|size181523:hsp:77832:3.12.0.0;Parent=scaffold318|size181523:hit:38173:3.12.0.0;Target=TRINITY_DN15846_c0_g7_i1 1517 2636 +;Gap=M1120
scaffold318|size181523	est2genome	expressed_sequence_match	147604	149343	7348	+	.	ID=scaffold318|size181523:hit:38174:3.12.0.0;Name=TRINITY_DN6505_c0_g1_i7;score=7348
scaffold318|size181523	est2genome	match_part	147604	148224	7348	+	.	ID=scaffold318|size181523:hsp:77833:3.12.0.0;Parent=scaffold318|size181523:hit:38174:3.12.0.0;Target=TRINITY_DN6505_c0_g1_i7 870 1489 -;Gap=M621
scaffold318|size181523	est2genome	match_part	148306	148323	7348	+	.	ID=scaffold318|size181523:hsp:77834:3.12.0.0;Parent=scaffold318|size181523:hit:38174:3.12.0.0;Target=TRINITY_DN6505_c0_g1_i7 852 869 -;Gap=M18
scaffold318|size181523	est2genome	match_part	148404	148419	7348	+	.	ID=scaffold318|size181523:hsp:77835:3.12.0.0;Parent=scaffold318|size181523:hit:38174:3.12.0.0;Target=TRINITY_DN6505_c0_g1_i7 836 851 -;Gap=M16
scaffold318|size181523	est2genome	match_part	148509	149343	7348	+	.	ID=scaffold318|size181523:hsp:77836:3.12.0.0;Parent=scaffold318|size181523:hit:38174:3.12.0.0;Target=TRINITY_DN6505_c0_g1_i7 1 835 -;Gap=M835
scaffold318|size181523	est2genome	expressed_sequence_match	148305	149343	4825	+	.	ID=scaffold318|size181523:hit:38175:3.12.0.0;Name=TRINITY_DN6505_c0_g1_i8;score=4825
scaffold318|size181523	est2genome	match_part	148305	148594	4825	+	.	ID=scaffold318|size181523:hsp:77837:3.12.0.0;Parent=scaffold318|size181523:hit:38175:3.12.0.0;Target=TRINITY_DN6505_c0_g1_i8 682 971 -;Gap=M290
scaffold318|size181523	est2genome	match_part	148663	149343	4825	+	.	ID=scaffold318|size181523:hsp:77838:3.12.0.0;Parent=scaffold318|size181523:hit:38175:3.12.0.0;Target=TRINITY_DN6505_c0_g1_i8 1 681 -;Gap=M681
scaffold318|size181523	est2genome	expressed_sequence_match	147604	149343	7765	+	.	ID=scaffold318|size181523:hit:38176:3.12.0.0;Name=TRINITY_DN6505_c0_g1_i9;score=7765
scaffold318|size181523	est2genome	match_part	147604	148224	7765	+	.	ID=scaffold318|size181523:hsp:77839:3.12.0.0;Parent=scaffold318|size181523:hit:38176:3.12.0.0;Target=TRINITY_DN6505_c0_g1_i9 950 1569 -;Gap=M621
scaffold318|size181523	est2genome	match_part	148306	148419	7765	+	.	ID=scaffold318|size181523:hsp:77840:3.12.0.0;Parent=scaffold318|size181523:hit:38176:3.12.0.0;Target=TRINITY_DN6505_c0_g1_i9 836 949 -;Gap=M114
scaffold318|size181523	est2genome	match_part	148509	149343	7765	+	.	ID=scaffold318|size181523:hsp:77841:3.12.0.0;Parent=scaffold318|size181523:hit:38176:3.12.0.0;Target=TRINITY_DN6505_c0_g1_i9 1 835 -;Gap=M835
scaffold318|size181523	est2genome	expressed_sequence_match	147604	149343	7821	+	.	ID=scaffold318|size181523:hit:38177:3.12.0.0;Name=TRINITY_DN6505_c0_g1_i10;score=7821
scaffold318|size181523	est2genome	match_part	147604	148419	7821	+	.	ID=scaffold318|size181523:hsp:77842:3.12.0.0;Parent=scaffold318|size181523:hit:38177:3.12.0.0;Target=TRINITY_DN6505_c0_g1_i10 768 1582 -;Gap=M816
scaffold318|size181523	est2genome	match_part	148509	148594	7821	+	.	ID=scaffold318|size181523:hsp:77843:3.12.0.0;Parent=scaffold318|size181523:hit:38177:3.12.0.0;Target=TRINITY_DN6505_c0_g1_i10 682 767 -;Gap=M86
scaffold318|size181523	est2genome	match_part	148663	149343	7821	+	.	ID=scaffold318|size181523:hsp:77844:3.12.0.0;Parent=scaffold318|size181523:hit:38177:3.12.0.0;Target=TRINITY_DN6505_c0_g1_i10 1 681 -;Gap=M681
scaffold318|size181523	est2genome	expressed_sequence_match	147640	149271	8151	+	.	ID=scaffold318|size181523:hit:38178:3.12.0.0;Name=TRINITY_DN11877_c0_g1_i4;score=8151
scaffold318|size181523	est2genome	match_part	147640	149271	8151	+	.	ID=scaffold318|size181523:hsp:77845:3.12.0.0;Parent=scaffold318|size181523:hit:38178:3.12.0.0;Target=TRINITY_DN11877_c0_g1_i4 1 1632 +;Gap=M1632
scaffold318|size181523	est2genome	expressed_sequence_match	147604	149343	8182	+	.	ID=scaffold318|size181523:hit:38179:3.12.0.0;Name=TRINITY_DN6505_c0_g1_i1;score=8182
scaffold318|size181523	est2genome	match_part	147604	148419	8182	+	.	ID=scaffold318|size181523:hsp:77846:3.12.0.0;Parent=scaffold318|size181523:hit:38179:3.12.0.0;Target=TRINITY_DN6505_c0_g1_i1 836 1650 -;Gap=M816
scaffold318|size181523	est2genome	match_part	148509	149343	8182	+	.	ID=scaffold318|size181523:hsp:77847:3.12.0.0;Parent=scaffold318|size181523:hit:38179:3.12.0.0;Target=TRINITY_DN6505_c0_g1_i1 1 835 -;Gap=M835
scaffold318|size181523	est2genome	expressed_sequence_match	147604	149343	7404	+	.	ID=scaffold318|size181523:hit:38180:3.12.0.0;Name=TRINITY_DN6505_c0_g1_i11;score=7404
scaffold318|size181523	est2genome	match_part	147604	148224	7404	+	.	ID=scaffold318|size181523:hsp:77848:3.12.0.0;Parent=scaffold318|size181523:hit:38180:3.12.0.0;Target=TRINITY_DN6505_c0_g1_i11 882 1501 -;Gap=M621
scaffold318|size181523	est2genome	match_part	148306	148419	7404	+	.	ID=scaffold318|size181523:hsp:77849:3.12.0.0;Parent=scaffold318|size181523:hit:38180:3.12.0.0;Target=TRINITY_DN6505_c0_g1_i11 768 881 -;Gap=M114
scaffold318|size181523	est2genome	match_part	148509	148594	7404	+	.	ID=scaffold318|size181523:hsp:77850:3.12.0.0;Parent=scaffold318|size181523:hit:38180:3.12.0.0;Target=TRINITY_DN6505_c0_g1_i11 682 767 -;Gap=M86
scaffold318|size181523	est2genome	match_part	148663	149343	7404	+	.	ID=scaffold318|size181523:hsp:77851:3.12.0.0;Parent=scaffold318|size181523:hit:38180:3.12.0.0;Target=TRINITY_DN6505_c0_g1_i11 1 681 -;Gap=M681
scaffold318|size181523	est2genome	expressed_sequence_match	147604	149343	6987	+	.	ID=scaffold318|size181523:hit:38181:3.12.0.0;Name=TRINITY_DN6505_c0_g1_i2;score=6987
scaffold318|size181523	est2genome	match_part	147604	148224	6987	+	.	ID=scaffold318|size181523:hsp:77852:3.12.0.0;Parent=scaffold318|size181523:hit:38181:3.12.0.0;Target=TRINITY_DN6505_c0_g1_i2 802 1421 -;Gap=M621
scaffold318|size181523	est2genome	match_part	148306	148323	6987	+	.	ID=scaffold318|size181523:hsp:77853:3.12.0.0;Parent=scaffold318|size181523:hit:38181:3.12.0.0;Target=TRINITY_DN6505_c0_g1_i2 784 801 -;Gap=M18
scaffold318|size181523	est2genome	match_part	148404	148419	6987	+	.	ID=scaffold318|size181523:hsp:77854:3.12.0.0;Parent=scaffold318|size181523:hit:38181:3.12.0.0;Target=TRINITY_DN6505_c0_g1_i2 768 783 -;Gap=M16
scaffold318|size181523	est2genome	match_part	148509	148594	6987	+	.	ID=scaffold318|size181523:hsp:77855:3.12.0.0;Parent=scaffold318|size181523:hit:38181:3.12.0.0;Target=TRINITY_DN6505_c0_g1_i2 682 767 -;Gap=M86
scaffold318|size181523	est2genome	match_part	148663	149343	6987	+	.	ID=scaffold318|size181523:hsp:77856:3.12.0.0;Parent=scaffold318|size181523:hit:38181:3.12.0.0;Target=TRINITY_DN6505_c0_g1_i2 1 681 -;Gap=M681
scaffold318|size181523	est2genome	expressed_sequence_match	147604	149343	7704	+	.	ID=scaffold318|size181523:hit:38182:3.12.0.0;Name=TRINITY_DN6505_c0_g1_i3;score=7704
scaffold318|size181523	est2genome	match_part	147604	148419	7704	+	.	ID=scaffold318|size181523:hsp:77857:3.12.0.0;Parent=scaffold318|size181523:hit:38182:3.12.0.0;Target=TRINITY_DN6505_c0_g1_i3 743 1557 -;Gap=M816
scaffold318|size181523	est2genome	match_part	148509	148594	7704	+	.	ID=scaffold318|size181523:hsp:77858:3.12.0.0;Parent=scaffold318|size181523:hit:38182:3.12.0.0;Target=TRINITY_DN6505_c0_g1_i3 657 742 -;Gap=M86
scaffold318|size181523	est2genome	match_part	148688	149343	7704	+	.	ID=scaffold318|size181523:hsp:77859:3.12.0.0;Parent=scaffold318|size181523:hit:38182:3.12.0.0;Target=TRINITY_DN6505_c0_g1_i3 1 656 -;Gap=M656
scaffold318|size181523	est2genome	expressed_sequence_match	147604	149343	7287	+	.	ID=scaffold318|size181523:hit:38183:3.12.0.0;Name=TRINITY_DN6505_c0_g1_i4;score=7287
scaffold318|size181523	est2genome	match_part	147604	148224	7287	+	.	ID=scaffold318|size181523:hsp:77860:3.12.0.0;Parent=scaffold318|size181523:hit:38183:3.12.0.0;Target=TRINITY_DN6505_c0_g1_i4 857 1476 -;Gap=M621
scaffold318|size181523	est2genome	match_part	148306	148419	7287	+	.	ID=scaffold318|size181523:hsp:77861:3.12.0.0;Parent=scaffold318|size181523:hit:38183:3.12.0.0;Target=TRINITY_DN6505_c0_g1_i4 743 856 -;Gap=M114
scaffold318|size181523	est2genome	match_part	148509	148594	7287	+	.	ID=scaffold318|size181523:hsp:77862:3.12.0.0;Parent=scaffold318|size181523:hit:38183:3.12.0.0;Target=TRINITY_DN6505_c0_g1_i4 657 742 -;Gap=M86
scaffold318|size181523	est2genome	match_part	148688	149343	7287	+	.	ID=scaffold318|size181523:hsp:77863:3.12.0.0;Parent=scaffold318|size181523:hit:38183:3.12.0.0;Target=TRINITY_DN6505_c0_g1_i4 1 656 -;Gap=M656
scaffold318|size181523	est2genome	expressed_sequence_match	148305	149343	5186	+	.	ID=scaffold318|size181523:hit:38184:3.12.0.0;Name=TRINITY_DN6505_c0_g1_i5;score=5186
scaffold318|size181523	est2genome	match_part	148305	149343	5186	+	.	ID=scaffold318|size181523:hsp:77864:3.12.0.0;Parent=scaffold318|size181523:hit:38184:3.12.0.0;Target=TRINITY_DN6505_c0_g1_i5 1 1039 -;Gap=M1039
scaffold318|size181523	est2genome	expressed_sequence_match	147604	149343	6870	+	.	ID=scaffold318|size181523:hit:38185:3.12.0.0;Name=TRINITY_DN6505_c0_g1_i6;score=6870
scaffold318|size181523	est2genome	match_part	147604	148224	6870	+	.	ID=scaffold318|size181523:hsp:77865:3.12.0.0;Parent=scaffold318|size181523:hit:38185:3.12.0.0;Target=TRINITY_DN6505_c0_g1_i6 777 1396 -;Gap=M621
scaffold318|size181523	est2genome	match_part	148306	148323	6870	+	.	ID=scaffold318|size181523:hsp:77866:3.12.0.0;Parent=scaffold318|size181523:hit:38185:3.12.0.0;Target=TRINITY_DN6505_c0_g1_i6 759 776 -;Gap=M18
scaffold318|size181523	est2genome	match_part	148404	148419	6870	+	.	ID=scaffold318|size181523:hsp:77867:3.12.0.0;Parent=scaffold318|size181523:hit:38185:3.12.0.0;Target=TRINITY_DN6505_c0_g1_i6 743 758 -;Gap=M16
scaffold318|size181523	est2genome	match_part	148509	148594	6870	+	.	ID=scaffold318|size181523:hsp:77868:3.12.0.0;Parent=scaffold318|size181523:hit:38185:3.12.0.0;Target=TRINITY_DN6505_c0_g1_i6 657 742 -;Gap=M86
scaffold318|size181523	est2genome	match_part	148688	149343	6870	+	.	ID=scaffold318|size181523:hsp:77869:3.12.0.0;Parent=scaffold318|size181523:hit:38185:3.12.0.0;Target=TRINITY_DN6505_c0_g1_i6 1 656 -;Gap=M656
scaffold318|size181523	est2genome	expressed_sequence_match	149729	150286	2760	-	.	ID=scaffold318|size181523:hit:38186:3.12.0.0;Name=TRINITY_DN8397_c0_g1_i1;score=2760
scaffold318|size181523	est2genome	match_part	149729	150286	2760	-	.	ID=scaffold318|size181523:hsp:77870:3.12.0.0;Parent=scaffold318|size181523:hit:38186:3.12.0.0;Target=TRINITY_DN8397_c0_g1_i1 1 559 -;Gap=M558
scaffold318|size181523	est2genome	expressed_sequence_match	153179	153572	1787	+	.	ID=scaffold318|size181523:hit:38187:3.12.0.0;Name=TRINITY_DN14345_c0_g1_i1;score=1787
scaffold318|size181523	est2genome	match_part	153179	153572	1787	+	.	ID=scaffold318|size181523:hsp:77871:3.12.0.0;Parent=scaffold318|size181523:hit:38187:3.12.0.0;Target=TRINITY_DN14345_c0_g1_i1 1 395 +;Gap=M394
scaffold318|size181523	est2genome	expressed_sequence_match	153232	153817	2747	+	.	ID=scaffold318|size181523:hit:38188:3.12.0.0;Name=TRINITY_DN8742_c0_g2_i1;score=2747
scaffold318|size181523	est2genome	match_part	153232	153817	2747	+	.	ID=scaffold318|size181523:hsp:77872:3.12.0.0;Parent=scaffold318|size181523:hit:38188:3.12.0.0;Target=TRINITY_DN8742_c0_g2_i1 1 587 +;Gap=M586
scaffold318|size181523	est2genome	expressed_sequence_match	153232	153811	2159	+	.	ID=scaffold318|size181523:hit:38189:3.12.0.0;Name=TRINITY_DN8742_c0_g3_i1;score=2159
scaffold318|size181523	est2genome	match_part	153232	153811	2159	+	.	ID=scaffold318|size181523:hsp:77873:3.12.0.0;Parent=scaffold318|size181523:hit:38189:3.12.0.0;Target=TRINITY_DN8742_c0_g3_i1 1 581 +;Gap=M580
scaffold318|size181523	est2genome	expressed_sequence_match	153260	153703	766	-	.	ID=scaffold318|size181523:hit:38190:3.12.0.0;Name=TRINITY_DN9744_c0_g1_i1;score=766
scaffold318|size181523	est2genome	match_part	153502	153703	766	-	.	ID=scaffold318|size181523:hsp:77874:3.12.0.0;Parent=scaffold318|size181523:hit:38190:3.12.0.0;Target=TRINITY_DN9744_c0_g1_i1 1 203 +;Gap=M202
scaffold318|size181523	est2genome	match_part	153260	153276	766	-	.	ID=scaffold318|size181523:hsp:77875:3.12.0.0;Parent=scaffold318|size181523:hit:38190:3.12.0.0;Target=TRINITY_DN9744_c0_g1_i1 204 220 +;Gap=M17
scaffold318|size181523	est2genome	expressed_sequence_match	153426	153703	1072	+	.	ID=scaffold318|size181523:hit:38191:3.12.0.0;Name=TRINITY_DN9744_c0_g1_i2;score=1072
scaffold318|size181523	est2genome	match_part	153426	153703	1072	+	.	ID=scaffold318|size181523:hsp:77876:3.12.0.0;Parent=scaffold318|size181523:hit:38191:3.12.0.0;Target=TRINITY_DN9744_c0_g1_i2 1 279 -;Gap=M278
scaffold318|size181523	est2genome	expressed_sequence_match	155188	155406	997	+	.	ID=scaffold318|size181523:hit:38192:3.12.0.0;Name=TRINITY_DN3425_c0_g1_i1;score=997
scaffold318|size181523	est2genome	match_part	155188	155406	997	+	.	ID=scaffold318|size181523:hsp:77877:3.12.0.0;Parent=scaffold318|size181523:hit:38192:3.12.0.0;Target=TRINITY_DN3425_c0_g1_i1 1 218 +;Gap=M219
scaffold318|size181523	est2genome	expressed_sequence_match	154900	155200	1388	+	.	ID=scaffold318|size181523:hit:38193:3.12.0.0;Name=TRINITY_DN28403_c0_g1_i1;score=1388
scaffold318|size181523	est2genome	match_part	154900	155200	1388	+	.	ID=scaffold318|size181523:hsp:77878:3.12.0.0;Parent=scaffold318|size181523:hit:38193:3.12.0.0;Target=TRINITY_DN28403_c0_g1_i1 1 301 +;Gap=M301
scaffold318|size181523	est2genome	expressed_sequence_match	165280	165481	766	-	.	ID=scaffold318|size181523:hit:38194:3.12.0.0;Name=TRINITY_DN3972_c0_g1_i1;score=766
scaffold318|size181523	est2genome	match_part	165280	165481	766	-	.	ID=scaffold318|size181523:hsp:77879:3.12.0.0;Parent=scaffold318|size181523:hit:38194:3.12.0.0;Target=TRINITY_DN3972_c0_g1_i1 1 204 +;Gap=M202
scaffold318|size181523	est2genome	expressed_sequence_match	175274	175569	1051	-	.	ID=scaffold318|size181523:hit:38195:3.12.0.0;Name=TRINITY_DN10986_c0_g3_i1;score=1051
scaffold318|size181523	est2genome	match_part	175522	175569	1051	-	.	ID=scaffold318|size181523:hsp:77880:3.12.0.0;Parent=scaffold318|size181523:hit:38195:3.12.0.0;Target=TRINITY_DN10986_c0_g3_i1 1 48 +;Gap=M48
scaffold318|size181523	est2genome	match_part	175274	175501	1051	-	.	ID=scaffold318|size181523:hsp:77881:3.12.0.0;Parent=scaffold318|size181523:hit:38195:3.12.0.0;Target=TRINITY_DN10986_c0_g3_i1 49 286 +;Gap=M228
scaffold318|size181523	est2genome	expressed_sequence_match	175274	175569	1033	-	.	ID=scaffold318|size181523:hit:38196:3.12.0.0;Name=TRINITY_DN10986_c0_g2_i1;score=1033
scaffold318|size181523	est2genome	match_part	175522	175569	1033	-	.	ID=scaffold318|size181523:hsp:77882:3.12.0.0;Parent=scaffold318|size181523:hit:38196:3.12.0.0;Target=TRINITY_DN10986_c0_g2_i1 1 48 +;Gap=M48
scaffold318|size181523	est2genome	match_part	175274	175501	1033	-	.	ID=scaffold318|size181523:hsp:77883:3.12.0.0;Parent=scaffold318|size181523:hit:38196:3.12.0.0;Target=TRINITY_DN10986_c0_g2_i1 49 286 +;Gap=M228
scaffold318|size181523	est2genome	expressed_sequence_match	175945	176139	737	+	.	ID=scaffold318|size181523:hit:38197:3.12.0.0;Name=TRINITY_DN12621_c0_g3_i1;score=737
scaffold318|size181523	est2genome	match_part	175945	176139	737	+	.	ID=scaffold318|size181523:hsp:77884:3.12.0.0;Parent=scaffold318|size181523:hit:38197:3.12.0.0;Target=TRINITY_DN12621_c0_g3_i1 25 220 +;Gap=M195
scaffold318|size181523	est2genome	expressed_sequence_match	176020	176452	1487	+	.	ID=scaffold318|size181523:hit:38198:3.12.0.0;Name=TRINITY_DN15476_c0_g2_i2;score=1487
scaffold318|size181523	est2genome	match_part	176020	176452	1487	+	.	ID=scaffold318|size181523:hsp:77885:3.12.0.0;Parent=scaffold318|size181523:hit:38198:3.12.0.0;Target=TRINITY_DN15476_c0_g2_i2 16 443 -;Gap=M433
scaffold318|size181523	est2genome	expressed_sequence_match	177752	177946	780	-	.	ID=scaffold318|size181523:hit:38199:3.12.0.0;Name=TRINITY_DN1011_c0_g1_i1;score=780
scaffold318|size181523	est2genome	match_part	177752	177946	780	-	.	ID=scaffold318|size181523:hsp:77886:3.12.0.0;Parent=scaffold318|size181523:hit:38199:3.12.0.0;Target=TRINITY_DN1011_c0_g1_i1 46 241 +;Gap=M195
scaffold318|size181523	est2genome	expressed_sequence_match	177635	177891	1097	+	.	ID=scaffold318|size181523:hit:38200:3.12.0.0;Name=TRINITY_DN4068_c0_g1_i1;score=1097
scaffold318|size181523	est2genome	match_part	177635	177891	1097	+	.	ID=scaffold318|size181523:hsp:77887:3.12.0.0;Parent=scaffold318|size181523:hit:38200:3.12.0.0;Target=TRINITY_DN4068_c0_g1_i1 1 256 +;Gap=M257
scaffold318|size181523	est2genome	expressed_sequence_match	178053	178513	1855	-	.	ID=scaffold318|size181523:hit:38201:3.12.0.0;Name=TRINITY_DN12907_c0_g1_i1;score=1855
scaffold318|size181523	est2genome	match_part	178053	178513	1855	-	.	ID=scaffold318|size181523:hsp:77888:3.12.0.0;Parent=scaffold318|size181523:hit:38201:3.12.0.0;Target=TRINITY_DN12907_c0_g1_i1 1 460 -;Gap=M461
scaffold126|size770990	.	contig	1	771101	.	.	.	ID=scaffold126|size770990;Name=scaffold126|size770990
scaffold126|size770990	maker	gene	86010	88848	.	+	.	ID=CCRYP_006507|size770990-snap-gene-0.25;Name=CCRYP_006507|size770990-snap-gene-0.25;Alias=maker-scaffold126|size770990-snap-gene-0.25;
scaffold126|size770990	maker	mRNA	86010	88848	.	+	.	ID=CCRYP_006507|size770990-snap-gene-0.25-mRNA-1;Parent=CCRYP_006507|size770990-snap-gene-0.25;Name=CCRYP_006507|size770990-snap-gene-0.25-mRNA-1;Alias=maker-scaffold126|size770990-snap-gene-0.25-mRNA-1;_AED=0.02;_QI=131|1|1|1|0.5|0.33|3|2045|130;_eAED=0.02;
scaffold126|size770990	maker	mRNA	87420	87769	.	+	.	ID=CCRYP_006507|size770990-snap-gene-0.25-mRNA-2;Parent=CCRYP_006507|size770990-snap-gene-0.25;Name=CCRYP_006507|size770990-snap-gene-0.25-mRNA-2;Alias=maker-scaffold126|size770990-snap-gene-0.25-mRNA-2;_AED=0.44;_QI=0|0|0|1|0|0|2|0|112;_eAED=1.00;
scaffold126|size770990	maker	exon	86010	86234	.	+	.	ID=CCRYP_006507-RA|size770990-snap-gene-0.25-mRNA-1:exon:456;Parent=CCRYP_006507-RA|size770990-snap-gene-0.25-mRNA-1;
scaffold126|size770990	maker	exon	86333	88085	.	+	.	ID=CCRYP_006507-RA|size770990-snap-gene-0.25-mRNA-1:exon:457;Parent=CCRYP_006507-RA|size770990-snap-gene-0.25-mRNA-1;
scaffold126|size770990	maker	exon	88258	88848	.	+	.	ID=CCRYP_006507-RA|size770990-snap-gene-0.25-mRNA-1:exon:458;Parent=CCRYP_006507-RA|size770990-snap-gene-0.25-mRNA-1;
scaffold126|size770990	maker	exon	87420	87544	.	+	.	ID=CCRYP_006507-RB|size770990-snap-gene-0.25-mRNA-2:exon:459;Parent=CCRYP_006507-RB|size770990-snap-gene-0.25-mRNA-2;
scaffold126|size770990	maker	exon	87556	87769	.	+	.	ID=CCRYP_006507-RB|size770990-snap-gene-0.25-mRNA-2:exon:460;Parent=CCRYP_006507-RB|size770990-snap-gene-0.25-mRNA-2;
scaffold126|size770990	maker	five_prime_UTR	86010	86140	.	+	.	ID=CCRYP_006507-RA|size770990-snap-gene-0.25-mRNA-1:five_prime_utr;Parent=CCRYP_006507-RA|size770990-snap-gene-0.25-mRNA-1;
scaffold126|size770990	maker	CDS	86141	86234	.	+	0	ID=CCRYP_006507-RA|size770990-snap-gene-0.25-mRNA-1:cds;Parent=CCRYP_006507-RA|size770990-snap-gene-0.25-mRNA-1;
scaffold126|size770990	maker	CDS	86333	86631	.	+	2	ID=CCRYP_006507-RA|size770990-snap-gene-0.25-mRNA-1:cds;Parent=CCRYP_006507-RA|size770990-snap-gene-0.25-mRNA-1;
scaffold126|size770990	maker	three_prime_UTR	86632	88085	.	+	.	ID=CCRYP_006507-RA|size770990-snap-gene-0.25-mRNA-1:three_prime_utr;Parent=CCRYP_006507-RA|size770990-snap-gene-0.25-mRNA-1;
scaffold126|size770990	maker	three_prime_UTR	88258	88848	.	+	.	ID=CCRYP_006507-RA|size770990-snap-gene-0.25-mRNA-1:three_prime_utr;Parent=CCRYP_006507-RA|size770990-snap-gene-0.25-mRNA-1;
scaffold126|size770990	maker	CDS	87420	87544	.	+	0	ID=CCRYP_006507-RB|size770990-snap-gene-0.25-mRNA-2:cds;Parent=CCRYP_006507-RB|size770990-snap-gene-0.25-mRNA-2;
scaffold126|size770990	maker	CDS	87556	87769	.	+	1	ID=CCRYP_006507-RB|size770990-snap-gene-0.25-mRNA-2:cds;Parent=CCRYP_006507-RB|size770990-snap-gene-0.25-mRNA-2;
scaffold126|size770990	maker	gene	54191	54902	.	+	.	ID=CCRYP_006504|size770990-exonerate_protein2genome-gene-0.5;Name=CCRYP_006504|size770990-exonerate_protein2genome-gene-0.5;Alias=maker-scaffold126|size770990-exonerate_protein2genome-gene-0.5;
scaffold126|size770990	maker	mRNA	54191	54902	.	+	.	ID=CCRYP_006504|size770990-exonerate_protein2genome-gene-0.5-mRNA-1;Parent=CCRYP_006504|size770990-exonerate_protein2genome-gene-0.5;Name=CCRYP_006504|size770990-exonerate_protein2genome-gene-0.5-mRNA-1;Alias=maker-scaffold126|size770990-exonerate_protein2genome-gene-0.5-mRNA-1;_AED=0.11;_QI=0|0|0|1|0.5|0|3|0|191;_eAED=0.07;score=576;
scaffold126|size770990	maker	exon	54191	54416	.	+	.	ID=CCRYP_006504-RA|size770990-exonerate_protein2genome-gene-0.5-mRNA-1:exon:461;Parent=CCRYP_006504-RA|size770990-exonerate_protein2genome-gene-0.5-mRNA-1;
scaffold126|size770990	maker	exon	54523	54582	.	+	.	ID=CCRYP_006504-RA|size770990-exonerate_protein2genome-gene-0.5-mRNA-1:exon:462;Parent=CCRYP_006504-RA|size770990-exonerate_protein2genome-gene-0.5-mRNA-1;
scaffold126|size770990	maker	exon	54613	54902	.	+	.	ID=CCRYP_006504-RA|size770990-exonerate_protein2genome-gene-0.5-mRNA-1:exon:463;Parent=CCRYP_006504-RA|size770990-exonerate_protein2genome-gene-0.5-mRNA-1;
scaffold126|size770990	maker	CDS	54191	54416	.	+	0	ID=CCRYP_006504-RA|size770990-exonerate_protein2genome-gene-0.5-mRNA-1:cds;Parent=CCRYP_006504-RA|size770990-exonerate_protein2genome-gene-0.5-mRNA-1;
scaffold126|size770990	maker	CDS	54523	54582	.	+	2	ID=CCRYP_006504-RA|size770990-exonerate_protein2genome-gene-0.5-mRNA-1:cds;Parent=CCRYP_006504-RA|size770990-exonerate_protein2genome-gene-0.5-mRNA-1;
scaffold126|size770990	maker	CDS	54613	54902	.	+	2	ID=CCRYP_006504-RA|size770990-exonerate_protein2genome-gene-0.5-mRNA-1:cds;Parent=CCRYP_006504-RA|size770990-exonerate_protein2genome-gene-0.5-mRNA-1;
scaffold126|size770990	maker	gene	48776	53164	.	+	.	ID=CCRYP_006503|size770990-augustus-gene-0.19;Name=CCRYP_006503|size770990-augustus-gene-0.19;Alias=maker-scaffold126|size770990-augustus-gene-0.19;
scaffold126|size770990	maker	mRNA	48776	53164	.	+	.	ID=CCRYP_006503|size770990-augustus-gene-0.19-mRNA-1;Parent=CCRYP_006503|size770990-augustus-gene-0.19;Name=CCRYP_006503|size770990-augustus-gene-0.19-mRNA-1;Alias=maker-scaffold126|size770990-augustus-gene-0.19-mRNA-1;_AED=0.11;_QI=231|0.83|0.71|1|0.83|0.71|7|34|1041;_eAED=0.11;
scaffold126|size770990	maker	exon	48776	49651	.	+	.	ID=CCRYP_006503-RA|size770990-augustus-gene-0.19-mRNA-1:exon:464;Parent=CCRYP_006503-RA|size770990-augustus-gene-0.19-mRNA-1;
scaffold126|size770990	maker	exon	49734	50201	.	+	.	ID=CCRYP_006503-RA|size770990-augustus-gene-0.19-mRNA-1:exon:465;Parent=CCRYP_006503-RA|size770990-augustus-gene-0.19-mRNA-1;
scaffold126|size770990	maker	exon	50281	50699	.	+	.	ID=CCRYP_006503-RA|size770990-augustus-gene-0.19-mRNA-1:exon:466;Parent=CCRYP_006503-RA|size770990-augustus-gene-0.19-mRNA-1;
scaffold126|size770990	maker	exon	51269	51575	.	+	.	ID=CCRYP_006503-RA|size770990-augustus-gene-0.19-mRNA-1:exon:467;Parent=CCRYP_006503-RA|size770990-augustus-gene-0.19-mRNA-1;
scaffold126|size770990	maker	exon	51657	52220	.	+	.	ID=CCRYP_006503-RA|size770990-augustus-gene-0.19-mRNA-1:exon:468;Parent=CCRYP_006503-RA|size770990-augustus-gene-0.19-mRNA-1;
scaffold126|size770990	maker	exon	52304	52948	.	+	.	ID=CCRYP_006503-RA|size770990-augustus-gene-0.19-mRNA-1:exon:469;Parent=CCRYP_006503-RA|size770990-augustus-gene-0.19-mRNA-1;
scaffold126|size770990	maker	exon	53053	53164	.	+	.	ID=CCRYP_006503-RA|size770990-augustus-gene-0.19-mRNA-1:exon:470;Parent=CCRYP_006503-RA|size770990-augustus-gene-0.19-mRNA-1;
scaffold126|size770990	maker	five_prime_UTR	48776	49006	.	+	.	ID=CCRYP_006503-RA|size770990-augustus-gene-0.19-mRNA-1:five_prime_utr;Parent=CCRYP_006503-RA|size770990-augustus-gene-0.19-mRNA-1;
scaffold126|size770990	maker	CDS	49007	49651	.	+	0	ID=CCRYP_006503-RA|size770990-augustus-gene-0.19-mRNA-1:cds;Parent=CCRYP_006503-RA|size770990-augustus-gene-0.19-mRNA-1;
scaffold126|size770990	maker	CDS	49734	50201	.	+	0	ID=CCRYP_006503-RA|size770990-augustus-gene-0.19-mRNA-1:cds;Parent=CCRYP_006503-RA|size770990-augustus-gene-0.19-mRNA-1;
scaffold126|size770990	maker	CDS	50281	50699	.	+	0	ID=CCRYP_006503-RA|size770990-augustus-gene-0.19-mRNA-1:cds;Parent=CCRYP_006503-RA|size770990-augustus-gene-0.19-mRNA-1;
scaffold126|size770990	maker	CDS	51269	51575	.	+	1	ID=CCRYP_006503-RA|size770990-augustus-gene-0.19-mRNA-1:cds;Parent=CCRYP_006503-RA|size770990-augustus-gene-0.19-mRNA-1;
scaffold126|size770990	maker	CDS	51657	52220	.	+	0	ID=CCRYP_006503-RA|size770990-augustus-gene-0.19-mRNA-1:cds;Parent=CCRYP_006503-RA|size770990-augustus-gene-0.19-mRNA-1;
scaffold126|size770990	maker	CDS	52304	52948	.	+	0	ID=CCRYP_006503-RA|size770990-augustus-gene-0.19-mRNA-1:cds;Parent=CCRYP_006503-RA|size770990-augustus-gene-0.19-mRNA-1;
scaffold126|size770990	maker	CDS	53053	53130	.	+	0	ID=CCRYP_006503-RA|size770990-augustus-gene-0.19-mRNA-1:cds;Parent=CCRYP_006503-RA|size770990-augustus-gene-0.19-mRNA-1;
scaffold126|size770990	maker	three_prime_UTR	53131	53164	.	+	.	ID=CCRYP_006503-RA|size770990-augustus-gene-0.19-mRNA-1:three_prime_utr;Parent=CCRYP_006503-RA|size770990-augustus-gene-0.19-mRNA-1;
scaffold126|size770990	maker	gene	56902	57376	.	+	.	ID=CCRYP_006506|size770990-exonerate_est2genome-gene-0.1;Name=CCRYP_006506|size770990-exonerate_est2genome-gene-0.1;Alias=maker-scaffold126|size770990-exonerate_est2genome-gene-0.1;
scaffold126|size770990	maker	mRNA	56902	57376	.	+	.	ID=CCRYP_006506|size770990-exonerate_est2genome-gene-0.1-mRNA-1;Parent=CCRYP_006506|size770990-exonerate_est2genome-gene-0.1;Name=CCRYP_006506|size770990-exonerate_est2genome-gene-0.1-mRNA-1;Alias=maker-scaffold126|size770990-exonerate_est2genome-gene-0.1-mRNA-1;_AED=0.34;_QI=0|1|0|1|0|0|2|0|50;_eAED=0.34;score=150;
scaffold126|size770990	maker	exon	56902	56953	.	+	.	ID=CCRYP_006506-RA|size770990-exonerate_est2genome-gene-0.1-mRNA-1:exon:471;Parent=CCRYP_006506-RA|size770990-exonerate_est2genome-gene-0.1-mRNA-1;
scaffold126|size770990	maker	exon	57279	57376	.	+	.	ID=CCRYP_006506-RA|size770990-exonerate_est2genome-gene-0.1-mRNA-1:exon:472;Parent=CCRYP_006506-RA|size770990-exonerate_est2genome-gene-0.1-mRNA-1;
scaffold126|size770990	maker	CDS	56902	56953	.	+	0	ID=CCRYP_006506-RA|size770990-exonerate_est2genome-gene-0.1-mRNA-1:cds;Parent=CCRYP_006506-RA|size770990-exonerate_est2genome-gene-0.1-mRNA-1;
scaffold126|size770990	maker	CDS	57279	57376	.	+	2	ID=CCRYP_006506-RA|size770990-exonerate_est2genome-gene-0.1-mRNA-1:cds;Parent=CCRYP_006506-RA|size770990-exonerate_est2genome-gene-0.1-mRNA-1;
scaffold126|size770990	maker	gene	86715	88656	.	-	.	ID=CCRYP_006508|size770990-snap-gene-0.26;Name=CCRYP_006508|size770990-snap-gene-0.26;Alias=maker-scaffold126|size770990-snap-gene-0.26;
scaffold126|size770990	maker	mRNA	86715	88656	.	-	.	ID=CCRYP_006508|size770990-snap-gene-0.26-mRNA-1;Parent=CCRYP_006508|size770990-snap-gene-0.26;Name=CCRYP_006508|size770990-snap-gene-0.26-mRNA-1;Alias=maker-scaffold126|size770990-snap-gene-0.26-mRNA-1;_AED=0.04;_QI=262|1|1|1|1|1|2|98|469;_eAED=0.04;
scaffold126|size770990	maker	exon	86715	88085	.	-	.	ID=CCRYP_006508-RA|size770990-snap-gene-0.26-mRNA-1:exon:474;Parent=CCRYP_006508-RA|size770990-snap-gene-0.26-mRNA-1;
scaffold126|size770990	maker	exon	88258	88656	.	-	.	ID=CCRYP_006508-RA|size770990-snap-gene-0.26-mRNA-1:exon:473;Parent=CCRYP_006508-RA|size770990-snap-gene-0.26-mRNA-1;
scaffold126|size770990	maker	five_prime_UTR	88395	88656	.	-	.	ID=CCRYP_006508-RA|size770990-snap-gene-0.26-mRNA-1:five_prime_utr;Parent=CCRYP_006508-RA|size770990-snap-gene-0.26-mRNA-1;
scaffold126|size770990	maker	CDS	88258	88394	.	-	0	ID=CCRYP_006508-RA|size770990-snap-gene-0.26-mRNA-1:cds;Parent=CCRYP_006508-RA|size770990-snap-gene-0.26-mRNA-1;
scaffold126|size770990	maker	CDS	86813	88085	.	-	1	ID=CCRYP_006508-RA|size770990-snap-gene-0.26-mRNA-1:cds;Parent=CCRYP_006508-RA|size770990-snap-gene-0.26-mRNA-1;
scaffold126|size770990	maker	three_prime_UTR	86715	86812	.	-	.	ID=CCRYP_006508-RA|size770990-snap-gene-0.26-mRNA-1:three_prime_utr;Parent=CCRYP_006508-RA|size770990-snap-gene-0.26-mRNA-1;
scaffold126|size770990	maker	gene	55219	56289	.	-	.	ID=CCRYP_006505|size770990-processed-gene-0.5;Name=CCRYP_006505|size770990-processed-gene-0.5;Alias=augustus_masked-scaffold126|size770990-processed-gene-0.5;
scaffold126|size770990	maker	mRNA	55219	56289	.	-	.	ID=CCRYP_006505|size770990-processed-gene-0.5-mRNA-1;Parent=CCRYP_006505|size770990-processed-gene-0.5;Name=CCRYP_006505|size770990-processed-gene-0.5-mRNA-1;Alias=augustus_masked-scaffold126|size770990-processed-gene-0.5-mRNA-1;_AED=0.23;_QI=0|-1|0|1|-1|1|1|0|356;_eAED=0.23;
scaffold126|size770990	maker	exon	55219	56289	.	-	.	ID=CCRYP_006505-RA|size770990-processed-gene-0.5-mRNA-1:exon:475;Parent=CCRYP_006505-RA|size770990-processed-gene-0.5-mRNA-1;
scaffold126|size770990	maker	CDS	55219	56289	.	-	0	ID=CCRYP_006505-RA|size770990-processed-gene-0.5-mRNA-1:cds;Parent=CCRYP_006505-RA|size770990-processed-gene-0.5-mRNA-1;
scaffold126|size770990	snap_masked	match	6722	7060	46.637	+	.	ID=scaffold126|size770990:hit:6227:4.5.0.0;Name=snap_masked-scaffold126|size770990-abinit-gene-0.7-mRNA-1
scaffold126|size770990	snap_masked	match_part	6722	6753	5.136	+	.	ID=scaffold126|size770990:hsp:12669:4.5.0.0;Parent=scaffold126|size770990:hit:6227:4.5.0.0;Target=snap_masked-scaffold126|size770990-abinit-gene-0.7-mRNA-1 1 32 +;Gap=M32
scaffold126|size770990	snap_masked	match_part	6832	7060	41.501	+	.	ID=scaffold126|size770990:hsp:12670:4.5.0.0;Parent=scaffold126|size770990:hit:6227:4.5.0.0;Target=snap_masked-scaffold126|size770990-abinit-gene-0.7-mRNA-1 33 261 +;Gap=M229
scaffold126|size770990	snap_masked	match	49007	50769	70.052	+	.	ID=scaffold126|size770990:hit:6228:4.5.0.0;Name=snap_masked-scaffold126|size770990-abinit-gene-0.8-mRNA-1
scaffold126|size770990	snap_masked	match_part	49007	49651	26.096	+	.	ID=scaffold126|size770990:hsp:12671:4.5.0.0;Parent=scaffold126|size770990:hit:6228:4.5.0.0;Target=snap_masked-scaffold126|size770990-abinit-gene-0.8-mRNA-1 1 645 +;Gap=M645
scaffold126|size770990	snap_masked	match_part	49734	50201	33.398	+	.	ID=scaffold126|size770990:hsp:12672:4.5.0.0;Parent=scaffold126|size770990:hit:6228:4.5.0.0;Target=snap_masked-scaffold126|size770990-abinit-gene-0.8-mRNA-1 646 1113 +;Gap=M468
scaffold126|size770990	snap_masked	match_part	50281	50769	10.558	+	.	ID=scaffold126|size770990:hsp:12673:4.5.0.0;Parent=scaffold126|size770990:hit:6228:4.5.0.0;Target=snap_masked-scaffold126|size770990-abinit-gene-0.8-mRNA-1 1114 1602 +;Gap=M489
scaffold126|size770990	snap_masked	match	62254	62484	23.301	+	.	ID=scaffold126|size770990:hit:6229:4.5.0.0;Name=snap_masked-scaffold126|size770990-abinit-gene-0.9-mRNA-1
scaffold126|size770990	snap_masked	match_part	62254	62484	23.301	+	.	ID=scaffold126|size770990:hsp:12674:4.5.0.0;Parent=scaffold126|size770990:hit:6229:4.5.0.0;Target=snap_masked-scaffold126|size770990-abinit-gene-0.9-mRNA-1 1 231 +;Gap=M231
scaffold126|size770990	snap_masked	match	86141	86631	21.934	+	.	ID=scaffold126|size770990:hit:6230:4.5.0.0;Name=snap_masked-scaffold126|size770990-abinit-gene-0.10-mRNA-1
scaffold126|size770990	snap_masked	match_part	86141	86234	15.476	+	.	ID=scaffold126|size770990:hsp:12675:4.5.0.0;Parent=scaffold126|size770990:hit:6230:4.5.0.0;Target=snap_masked-scaffold126|size770990-abinit-gene-0.10-mRNA-1 1 94 +;Gap=M94
scaffold126|size770990	snap_masked	match_part	86333	86631	6.458	+	.	ID=scaffold126|size770990:hsp:12676:4.5.0.0;Parent=scaffold126|size770990:hit:6230:4.5.0.0;Target=snap_masked-scaffold126|size770990-abinit-gene-0.10-mRNA-1 95 393 +;Gap=M299
scaffold126|size770990	snap_masked	match	6207	6482	22.288	-	.	ID=scaffold126|size770990:hit:6231:4.5.0.0;Name=snap_masked-scaffold126|size770990-abinit-gene-0.11-mRNA-1
scaffold126|size770990	snap_masked	match_part	6207	6482	22.288	-	.	ID=scaffold126|size770990:hsp:12677:4.5.0.0;Parent=scaffold126|size770990:hit:6231:4.5.0.0;Target=snap_masked-scaffold126|size770990-abinit-gene-0.11-mRNA-1 1 276 +;Gap=M276
scaffold126|size770990	snap_masked	match	21294	21635	47.082	-	.	ID=scaffold126|size770990:hit:6232:4.5.0.0;Name=snap_masked-scaffold126|size770990-abinit-gene-0.12-mRNA-1
scaffold126|size770990	snap_masked	match_part	21604	21635	5.136	-	.	ID=scaffold126|size770990:hsp:12678:4.5.0.0;Parent=scaffold126|size770990:hit:6232:4.5.0.0;Target=snap_masked-scaffold126|size770990-abinit-gene-0.12-mRNA-1 233 264 +;Gap=M32
scaffold126|size770990	snap_masked	match_part	21294	21525	41.946	-	.	ID=scaffold126|size770990:hsp:12679:4.5.0.0;Parent=scaffold126|size770990:hit:6232:4.5.0.0;Target=snap_masked-scaffold126|size770990-abinit-gene-0.12-mRNA-1 1 232 +;Gap=M232
scaffold126|size770990	snap_masked	match	36228	37406	3.248	-	.	ID=scaffold126|size770990:hit:6233:4.5.0.0;Name=snap_masked-scaffold126|size770990-abinit-gene-0.13-mRNA-1
scaffold126|size770990	snap_masked	match_part	36228	37406	3.248	-	.	ID=scaffold126|size770990:hsp:12680:4.5.0.0;Parent=scaffold126|size770990:hit:6233:4.5.0.0;Target=snap_masked-scaffold126|size770990-abinit-gene-0.13-mRNA-1 1 1179 +;Gap=M1179
scaffold126|size770990	snap_masked	match	51062	51484	22.916	-	.	ID=scaffold126|size770990:hit:6234:4.5.0.0;Name=snap_masked-scaffold126|size770990-abinit-gene-0.14-mRNA-1
scaffold126|size770990	snap_masked	match_part	51297	51484	12.331	-	.	ID=scaffold126|size770990:hsp:12681:4.5.0.0;Parent=scaffold126|size770990:hit:6234:4.5.0.0;Target=snap_masked-scaffold126|size770990-abinit-gene-0.14-mRNA-1 146 333 +;Gap=M188
scaffold126|size770990	snap_masked	match_part	51062	51206	10.585	-	.	ID=scaffold126|size770990:hsp:12682:4.5.0.0;Parent=scaffold126|size770990:hit:6234:4.5.0.0;Target=snap_masked-scaffold126|size770990-abinit-gene-0.14-mRNA-1 1 145 +;Gap=M145
scaffold126|size770990	snap_masked	match	52332	54448	25.97	-	.	ID=scaffold126|size770990:hit:6235:4.5.0.0;Name=snap_masked-scaffold126|size770990-abinit-gene-0.15-mRNA-1
scaffold126|size770990	snap_masked	match_part	54148	54448	17.553	-	.	ID=scaffold126|size770990:hsp:12683:4.5.0.0;Parent=scaffold126|size770990:hit:6235:4.5.0.0;Target=snap_masked-scaffold126|size770990-abinit-gene-0.15-mRNA-1 21 321 +;Gap=M301
scaffold126|size770990	snap_masked	match_part	52332	52351	8.417	-	.	ID=scaffold126|size770990:hsp:12684:4.5.0.0;Parent=scaffold126|size770990:hit:6235:4.5.0.0;Target=snap_masked-scaffold126|size770990-abinit-gene-0.15-mRNA-1 1 20 +;Gap=M20
scaffold126|size770990	snap_masked	match	54675	56289	88.796	-	.	ID=scaffold126|size770990:hit:6236:4.5.0.0;Name=snap_masked-scaffold126|size770990-abinit-gene-0.16-mRNA-1
scaffold126|size770990	snap_masked	match_part	55245	56289	76.462	-	.	ID=scaffold126|size770990:hsp:12685:4.5.0.0;Parent=scaffold126|size770990:hit:6236:4.5.0.0;Target=snap_masked-scaffold126|size770990-abinit-gene-0.16-mRNA-1 225 1269 +;Gap=M1045
scaffold126|size770990	snap_masked	match_part	54675	54898	12.334	-	.	ID=scaffold126|size770990:hsp:12686:4.5.0.0;Parent=scaffold126|size770990:hit:6236:4.5.0.0;Target=snap_masked-scaffold126|size770990-abinit-gene-0.16-mRNA-1 1 224 +;Gap=M224
scaffold126|size770990	snap_masked	match	65327	65539	23.014	-	.	ID=scaffold126|size770990:hit:6237:4.5.0.0;Name=snap_masked-scaffold126|size770990-abinit-gene-0.17-mRNA-1
scaffold126|size770990	snap_masked	match_part	65327	65539	23.014	-	.	ID=scaffold126|size770990:hsp:12687:4.5.0.0;Parent=scaffold126|size770990:hit:6237:4.5.0.0;Target=snap_masked-scaffold126|size770990-abinit-gene-0.17-mRNA-1 1 213 +;Gap=M213
scaffold126|size770990	snap_masked	match	86813	88394	71.695	-	.	ID=scaffold126|size770990:hit:6238:4.5.0.0;Name=snap_masked-scaffold126|size770990-abinit-gene-0.18-mRNA-1
scaffold126|size770990	snap_masked	match_part	88258	88394	15.796	-	.	ID=scaffold126|size770990:hsp:12688:4.5.0.0;Parent=scaffold126|size770990:hit:6238:4.5.0.0;Target=snap_masked-scaffold126|size770990-abinit-gene-0.18-mRNA-1 1274 1410 +;Gap=M137
scaffold126|size770990	snap_masked	match_part	86813	88085	55.899	-	.	ID=scaffold126|size770990:hsp:12689:4.5.0.0;Parent=scaffold126|size770990:hit:6238:4.5.0.0;Target=snap_masked-scaffold126|size770990-abinit-gene-0.18-mRNA-1 1 1273 +;Gap=M1273
scaffold126|size770990	augustus_masked	match	6722	7060	0.63	+	.	ID=scaffold126|size770990:hit:6239:4.5.0.0;Name=augustus_masked-scaffold126|size770990-abinit-gene-0.0-mRNA-1
scaffold126|size770990	augustus_masked	match_part	6722	6753	0.63	+	.	ID=scaffold126|size770990:hsp:12690:4.5.0.0;Parent=scaffold126|size770990:hit:6239:4.5.0.0;Target=augustus_masked-scaffold126|size770990-abinit-gene-0.0-mRNA-1 1 32 +;Gap=M32
scaffold126|size770990	augustus_masked	match_part	6832	7060	0.63	+	.	ID=scaffold126|size770990:hsp:12691:4.5.0.0;Parent=scaffold126|size770990:hit:6239:4.5.0.0;Target=augustus_masked-scaffold126|size770990-abinit-gene-0.0-mRNA-1 33 261 +;Gap=M229
scaffold126|size770990	augustus_masked	match	49007	54902	0.87	+	.	ID=scaffold126|size770990:hit:6240:4.5.0.0;Name=augustus_masked-scaffold126|size770990-abinit-gene-0.1-mRNA-1
scaffold126|size770990	augustus_masked	match_part	49007	49651	0.87	+	.	ID=scaffold126|size770990:hsp:12692:4.5.0.0;Parent=scaffold126|size770990:hit:6240:4.5.0.0;Target=augustus_masked-scaffold126|size770990-abinit-gene-0.1-mRNA-1 1 645 +;Gap=M645
scaffold126|size770990	augustus_masked	match_part	49734	50201	0.87	+	.	ID=scaffold126|size770990:hsp:12693:4.5.0.0;Parent=scaffold126|size770990:hit:6240:4.5.0.0;Target=augustus_masked-scaffold126|size770990-abinit-gene-0.1-mRNA-1 646 1113 +;Gap=M468
scaffold126|size770990	augustus_masked	match_part	50281	50699	0.87	+	.	ID=scaffold126|size770990:hsp:12694:4.5.0.0;Parent=scaffold126|size770990:hit:6240:4.5.0.0;Target=augustus_masked-scaffold126|size770990-abinit-gene-0.1-mRNA-1 1114 1532 +;Gap=M419
scaffold126|size770990	augustus_masked	match_part	51269	51575	0.87	+	.	ID=scaffold126|size770990:hsp:12695:4.5.0.0;Parent=scaffold126|size770990:hit:6240:4.5.0.0;Target=augustus_masked-scaffold126|size770990-abinit-gene-0.1-mRNA-1 1533 1839 +;Gap=M307
scaffold126|size770990	augustus_masked	match_part	51657	52220	0.87	+	.	ID=scaffold126|size770990:hsp:12696:4.5.0.0;Parent=scaffold126|size770990:hit:6240:4.5.0.0;Target=augustus_masked-scaffold126|size770990-abinit-gene-0.1-mRNA-1 1840 2403 +;Gap=M564
scaffold126|size770990	augustus_masked	match_part	52304	53055	0.87	+	.	ID=scaffold126|size770990:hsp:12697:4.5.0.0;Parent=scaffold126|size770990:hit:6240:4.5.0.0;Target=augustus_masked-scaffold126|size770990-abinit-gene-0.1-mRNA-1 2404 3155 +;Gap=M752
scaffold126|size770990	augustus_masked	match_part	54151	54416	0.87	+	.	ID=scaffold126|size770990:hsp:12698:4.5.0.0;Parent=scaffold126|size770990:hit:6240:4.5.0.0;Target=augustus_masked-scaffold126|size770990-abinit-gene-0.1-mRNA-1 3156 3421 +;Gap=M266
scaffold126|size770990	augustus_masked	match_part	54523	54902	0.87	+	.	ID=scaffold126|size770990:hsp:12699:4.5.0.0;Parent=scaffold126|size770990:hit:6240:4.5.0.0;Target=augustus_masked-scaffold126|size770990-abinit-gene-0.1-mRNA-1 3422 3801 +;Gap=M380
scaffold126|size770990	augustus_masked	match	6207	6482	0.37	-	.	ID=scaffold126|size770990:hit:6241:4.5.0.0;Name=augustus_masked-scaffold126|size770990-abinit-gene-0.2-mRNA-1
scaffold126|size770990	augustus_masked	match_part	6207	6482	0.37	-	.	ID=scaffold126|size770990:hsp:12700:4.5.0.0;Parent=scaffold126|size770990:hit:6241:4.5.0.0;Target=augustus_masked-scaffold126|size770990-abinit-gene-0.2-mRNA-1 1 276 +;Gap=M276
scaffold126|size770990	augustus_masked	match	21294	21635	0.53	-	.	ID=scaffold126|size770990:hit:6242:4.5.0.0;Name=augustus_masked-scaffold126|size770990-abinit-gene-0.3-mRNA-1
scaffold126|size770990	augustus_masked	match_part	21604	21635	0.53	-	.	ID=scaffold126|size770990:hsp:12701:4.5.0.0;Parent=scaffold126|size770990:hit:6242:4.5.0.0;Target=augustus_masked-scaffold126|size770990-abinit-gene-0.3-mRNA-1 233 264 +;Gap=M32
scaffold126|size770990	augustus_masked	match_part	21294	21525	0.53	-	.	ID=scaffold126|size770990:hsp:12702:4.5.0.0;Parent=scaffold126|size770990:hit:6242:4.5.0.0;Target=augustus_masked-scaffold126|size770990-abinit-gene-0.3-mRNA-1 1 232 +;Gap=M232
scaffold126|size770990	augustus_masked	match	36228	37406	0.94	-	.	ID=scaffold126|size770990:hit:6243:4.5.0.0;Name=augustus_masked-scaffold126|size770990-abinit-gene-0.4-mRNA-1
scaffold126|size770990	augustus_masked	match_part	36228	37406	0.94	-	.	ID=scaffold126|size770990:hsp:12703:4.5.0.0;Parent=scaffold126|size770990:hit:6243:4.5.0.0;Target=augustus_masked-scaffold126|size770990-abinit-gene-0.4-mRNA-1 1 1179 +;Gap=M1179
scaffold126|size770990	augustus_masked	match	55219	56289	1	-	.	ID=scaffold126|size770990:hit:6244:4.5.0.0;Name=augustus_masked-scaffold126|size770990-abinit-gene-0.5-mRNA-1
scaffold126|size770990	augustus_masked	match_part	55219	56289	1	-	.	ID=scaffold126|size770990:hsp:12704:4.5.0.0;Parent=scaffold126|size770990:hit:6244:4.5.0.0;Target=augustus_masked-scaffold126|size770990-abinit-gene-0.5-mRNA-1 1 1071 +;Gap=M1071
scaffold126|size770990	augustus_masked	match	86813	88394	0.96	-	.	ID=scaffold126|size770990:hit:6245:4.5.0.0;Name=augustus_masked-scaffold126|size770990-abinit-gene-0.6-mRNA-1
scaffold126|size770990	augustus_masked	match_part	88258	88394	0.96	-	.	ID=scaffold126|size770990:hsp:12705:4.5.0.0;Parent=scaffold126|size770990:hit:6245:4.5.0.0;Target=augustus_masked-scaffold126|size770990-abinit-gene-0.6-mRNA-1 1274 1410 +;Gap=M137
scaffold126|size770990	augustus_masked	match_part	86813	88085	0.96	-	.	ID=scaffold126|size770990:hsp:12706:4.5.0.0;Parent=scaffold126|size770990:hit:6245:4.5.0.0;Target=augustus_masked-scaffold126|size770990-abinit-gene-0.6-mRNA-1 1 1273 +;Gap=M1273
scaffold126|size770990	model_gff:maker	match	50802	53164	2041	+	.	ID=scaffold126|size770990:hit:6246:4.5.0.0;Name=maker-scaffold126|size770990-exonerate_protein2genome-gene-0.4-mRNA-1;score=2041
scaffold126|size770990	model_gff:maker	match_part	50802	51575	.	+	.	ID=scaffold126|size770990:hsp:12707:4.5.0.0;Parent=scaffold126|size770990:hit:6246:4.5.0.0;Target=maker-scaffold126|size770990-exonerate_protein2genome-gene-0.4-mRNA-1 1 774 +;Gap=M774
scaffold126|size770990	model_gff:maker	match_part	51663	52220	.	+	.	ID=scaffold126|size770990:hsp:12708:4.5.0.0;Parent=scaffold126|size770990:hit:6246:4.5.0.0;Target=maker-scaffold126|size770990-exonerate_protein2genome-gene-0.4-mRNA-1 775 1332 +;Gap=M558
scaffold126|size770990	model_gff:maker	match_part	52304	52731	.	+	.	ID=scaffold126|size770990:hsp:12709:4.5.0.0;Parent=scaffold126|size770990:hit:6246:4.5.0.0;Target=maker-scaffold126|size770990-exonerate_protein2genome-gene-0.4-mRNA-1 1333 1760 +;Gap=M428
scaffold126|size770990	model_gff:maker	match_part	52780	52948	.	+	.	ID=scaffold126|size770990:hsp:12710:4.5.0.0;Parent=scaffold126|size770990:hit:6246:4.5.0.0;Target=maker-scaffold126|size770990-exonerate_protein2genome-gene-0.4-mRNA-1 1761 1929 +;Gap=M169
scaffold126|size770990	model_gff:maker	match_part	53053	53164	.	+	.	ID=scaffold126|size770990:hsp:12711:4.5.0.0;Parent=scaffold126|size770990:hit:6246:4.5.0.0;Target=maker-scaffold126|size770990-exonerate_protein2genome-gene-0.4-mRNA-1 1930 2041 +;Gap=M112
scaffold126|size770990	model_gff:maker	match	48776	50769	1803	+	.	ID=scaffold126|size770990:hit:6247:4.5.0.0;Name=maker-scaffold126|size770990-exonerate_protein2genome-gene-0.4-mRNA-2;score=1803
scaffold126|size770990	model_gff:maker	match_part	48776	49651	.	+	.	ID=scaffold126|size770990:hsp:12712:4.5.0.0;Parent=scaffold126|size770990:hit:6247:4.5.0.0;Target=maker-scaffold126|size770990-exonerate_protein2genome-gene-0.4-mRNA-2 1 876 +;Gap=M876
scaffold126|size770990	model_gff:maker	match_part	49734	50201	.	+	.	ID=scaffold126|size770990:hsp:12713:4.5.0.0;Parent=scaffold126|size770990:hit:6247:4.5.0.0;Target=maker-scaffold126|size770990-exonerate_protein2genome-gene-0.4-mRNA-2 877 1344 +;Gap=M468
scaffold126|size770990	model_gff:maker	match_part	50281	50391	.	+	.	ID=scaffold126|size770990:hsp:12714:4.5.0.0;Parent=scaffold126|size770990:hit:6247:4.5.0.0;Target=maker-scaffold126|size770990-exonerate_protein2genome-gene-0.4-mRNA-2 1345 1455 +;Gap=M111
scaffold126|size770990	model_gff:maker	match_part	50422	50769	.	+	.	ID=scaffold126|size770990:hsp:12715:4.5.0.0;Parent=scaffold126|size770990:hit:6247:4.5.0.0;Target=maker-scaffold126|size770990-exonerate_protein2genome-gene-0.4-mRNA-2 1456 1803 +;Gap=M348
scaffold126|size770990	model_gff:maker	match	48776	50805	1869	+	.	ID=scaffold126|size770990:hit:6248:4.5.0.0;Name=maker-scaffold126|size770990-exonerate_protein2genome-gene-0.4-mRNA-3;score=1869
scaffold126|size770990	model_gff:maker	match_part	48776	49651	.	+	.	ID=scaffold126|size770990:hsp:12716:4.5.0.0;Parent=scaffold126|size770990:hit:6248:4.5.0.0;Target=maker-scaffold126|size770990-exonerate_protein2genome-gene-0.4-mRNA-3 1 876 +;Gap=M876
scaffold126|size770990	model_gff:maker	match_part	49734	50201	.	+	.	ID=scaffold126|size770990:hsp:12717:4.5.0.0;Parent=scaffold126|size770990:hit:6248:4.5.0.0;Target=maker-scaffold126|size770990-exonerate_protein2genome-gene-0.4-mRNA-3 877 1344 +;Gap=M468
scaffold126|size770990	model_gff:maker	match_part	50281	50805	.	+	.	ID=scaffold126|size770990:hsp:12718:4.5.0.0;Parent=scaffold126|size770990:hit:6248:4.5.0.0;Target=maker-scaffold126|size770990-exonerate_protein2genome-gene-0.4-mRNA-3 1345 1869 +;Gap=M525
scaffold126|size770990	model_gff:maker	match	50287	50769	453	+	.	ID=scaffold126|size770990:hit:6249:4.5.0.0;Name=maker-scaffold126|size770990-exonerate_protein2genome-gene-0.4-mRNA-4;score=453
scaffold126|size770990	model_gff:maker	match_part	50287	50402	.	+	.	ID=scaffold126|size770990:hsp:12719:4.5.0.0;Parent=scaffold126|size770990:hit:6249:4.5.0.0;Target=maker-scaffold126|size770990-exonerate_protein2genome-gene-0.4-mRNA-4 1 116 +;Gap=M116
scaffold126|size770990	model_gff:maker	match_part	50433	50769	.	+	.	ID=scaffold126|size770990:hsp:12720:4.5.0.0;Parent=scaffold126|size770990:hit:6249:4.5.0.0;Target=maker-scaffold126|size770990-exonerate_protein2genome-gene-0.4-mRNA-4 117 453 +;Gap=M337
scaffold126|size770990	model_gff:maker	match	50287	50769	483	+	.	ID=scaffold126|size770990:hit:6250:4.5.0.0;Name=maker-scaffold126|size770990-exonerate_protein2genome-gene-0.4-mRNA-5;score=483
scaffold126|size770990	model_gff:maker	match_part	50287	50769	.	+	.	ID=scaffold126|size770990:hsp:12721:4.5.0.0;Parent=scaffold126|size770990:hit:6250:4.5.0.0;Target=maker-scaffold126|size770990-exonerate_protein2genome-gene-0.4-mRNA-5 1 483 +;Gap=M483
scaffold126|size770990	model_gff:maker	match	50467	50769	303	+	.	ID=scaffold126|size770990:hit:6251:4.5.0.0;Name=maker-scaffold126|size770990-exonerate_protein2genome-gene-0.4-mRNA-6;score=303
scaffold126|size770990	model_gff:maker	match_part	50467	50769	.	+	.	ID=scaffold126|size770990:hsp:12722:4.5.0.0;Parent=scaffold126|size770990:hit:6251:4.5.0.0;Target=maker-scaffold126|size770990-exonerate_protein2genome-gene-0.4-mRNA-6 1 303 +;Gap=M303
scaffold126|size770990	model_gff:maker	match	86042	86784	645	+	.	ID=scaffold126|size770990:hit:6252:4.5.0.0;Name=maker-scaffold126|size770990-exonerate_protein2genome-gene-0.6-mRNA-1;score=645
scaffold126|size770990	model_gff:maker	match_part	86042	86234	.	+	.	ID=scaffold126|size770990:hsp:12723:4.5.0.0;Parent=scaffold126|size770990:hit:6252:4.5.0.0;Target=maker-scaffold126|size770990-exonerate_protein2genome-gene-0.6-mRNA-1 1 193 +;Gap=M193
scaffold126|size770990	model_gff:maker	match_part	86333	86784	.	+	.	ID=scaffold126|size770990:hsp:12724:4.5.0.0;Parent=scaffold126|size770990:hit:6252:4.5.0.0;Target=maker-scaffold126|size770990-exonerate_protein2genome-gene-0.6-mRNA-1 194 645 +;Gap=M452
scaffold126|size770990	model_gff:maker	match	56902	57376	150	+	.	ID=scaffold126|size770990:hit:6253:4.5.0.0;Name=maker-scaffold126|size770990-exonerate_est2genome-gene-0.1-mRNA-1;score=150
scaffold126|size770990	model_gff:maker	match_part	56902	56953	.	+	.	ID=scaffold126|size770990:hsp:12725:4.5.0.0;Parent=scaffold126|size770990:hit:6253:4.5.0.0;Target=maker-scaffold126|size770990-exonerate_est2genome-gene-0.1-mRNA-1 1 52 +;Gap=M52
scaffold126|size770990	model_gff:maker	match_part	57279	57376	.	+	.	ID=scaffold126|size770990:hsp:12726:4.5.0.0;Parent=scaffold126|size770990:hit:6253:4.5.0.0;Target=maker-scaffold126|size770990-exonerate_est2genome-gene-0.1-mRNA-1 53 150 +;Gap=M98
scaffold126|size770990	model_gff:maker	match	86813	88246	1434	-	.	ID=scaffold126|size770990:hit:6254:4.5.0.0;Name=maker-scaffold126|size770990-exonerate_protein2genome-gene-0.7-mRNA-1;score=1434
scaffold126|size770990	model_gff:maker	match_part	86813	88246	.	-	.	ID=scaffold126|size770990:hsp:12727:4.5.0.0;Parent=scaffold126|size770990:hit:6254:4.5.0.0;Target=maker-scaffold126|size770990-exonerate_protein2genome-gene-0.7-mRNA-1 1 1434 +;Gap=M1434
scaffold126|size770990	model_gff:maker	match	54191	54902	576	+	.	ID=scaffold126|size770990:hit:6255:4.5.0.0;Name=maker-scaffold126|size770990-exonerate_protein2genome-gene-0.5-mRNA-1;score=576
scaffold126|size770990	model_gff:maker	match_part	54191	54416	.	+	.	ID=scaffold126|size770990:hsp:12728:4.5.0.0;Parent=scaffold126|size770990:hit:6255:4.5.0.0;Target=maker-scaffold126|size770990-exonerate_protein2genome-gene-0.5-mRNA-1 1 226 +;Gap=M226
scaffold126|size770990	model_gff:maker	match_part	54523	54582	.	+	.	ID=scaffold126|size770990:hsp:12729:4.5.0.0;Parent=scaffold126|size770990:hit:6255:4.5.0.0;Target=maker-scaffold126|size770990-exonerate_protein2genome-gene-0.5-mRNA-1 227 286 +;Gap=M60
scaffold126|size770990	model_gff:maker	match_part	54613	54902	.	+	.	ID=scaffold126|size770990:hsp:12730:4.5.0.0;Parent=scaffold126|size770990:hit:6255:4.5.0.0;Target=maker-scaffold126|size770990-exonerate_protein2genome-gene-0.5-mRNA-1 287 576 +;Gap=M290
###
scaffold126|size770990	maker	gene	139444	139985	.	+	.	ID=CCRYP_006515|size770990-processed-gene-1.23;Name=CCRYP_006515|size770990-processed-gene-1.23;Alias=snap_masked-scaffold126|size770990-processed-gene-1.23;
scaffold126|size770990	maker	mRNA	139444	139985	.	+	.	ID=CCRYP_006515|size770990-processed-gene-1.23-mRNA-1;Parent=CCRYP_006515|size770990-processed-gene-1.23;Name=CCRYP_006515|size770990-processed-gene-1.23-mRNA-1;Alias=snap_masked-scaffold126|size770990-processed-gene-1.23-mRNA-1;_AED=0.07;_QI=0|0|0|0.5|1|1|2|0|176;_eAED=0.07;
scaffold126|size770990	maker	exon	139444	139468	.	+	.	ID=CCRYP_006515-RA|size770990-processed-gene-1.23-mRNA-1:exon:476;Parent=CCRYP_006515-RA|size770990-processed-gene-1.23-mRNA-1;
scaffold126|size770990	maker	exon	139480	139985	.	+	.	ID=CCRYP_006515-RA|size770990-processed-gene-1.23-mRNA-1:exon:477;Parent=CCRYP_006515-RA|size770990-processed-gene-1.23-mRNA-1;
scaffold126|size770990	maker	CDS	139444	139468	.	+	0	ID=CCRYP_006515-RA|size770990-processed-gene-1.23-mRNA-1:cds;Parent=CCRYP_006515-RA|size770990-processed-gene-1.23-mRNA-1;
scaffold126|size770990	maker	CDS	139480	139985	.	+	2	ID=CCRYP_006515-RA|size770990-processed-gene-1.23-mRNA-1:cds;Parent=CCRYP_006515-RA|size770990-processed-gene-1.23-mRNA-1;
scaffold126|size770990	maker	gene	184106	184726	.	+	.	ID=CCRYP_006519|size770990-processed-gene-1.25;Name=CCRYP_006519|size770990-processed-gene-1.25;Alias=snap_masked-scaffold126|size770990-processed-gene-1.25;
scaffold126|size770990	maker	mRNA	184106	184726	.	+	.	ID=CCRYP_006519|size770990-processed-gene-1.25-mRNA-1;Parent=CCRYP_006519|size770990-processed-gene-1.25;Name=CCRYP_006519|size770990-processed-gene-1.25-mRNA-1;Alias=snap_masked-scaffold126|size770990-processed-gene-1.25-mRNA-1;_AED=0.24;_QI=0|0|0|1|1|1|2|0|185;_eAED=0.25;
scaffold126|size770990	maker	exon	184106	184253	.	+	.	ID=CCRYP_006519-RA|size770990-processed-gene-1.25-mRNA-1:exon:478;Parent=CCRYP_006519-RA|size770990-processed-gene-1.25-mRNA-1;
scaffold126|size770990	maker	exon	184317	184726	.	+	.	ID=CCRYP_006519-RA|size770990-processed-gene-1.25-mRNA-1:exon:479;Parent=CCRYP_006519-RA|size770990-processed-gene-1.25-mRNA-1;
scaffold126|size770990	maker	CDS	184106	184253	.	+	0	ID=CCRYP_006519-RA|size770990-processed-gene-1.25-mRNA-1:cds;Parent=CCRYP_006519-RA|size770990-processed-gene-1.25-mRNA-1;
scaffold126|size770990	maker	CDS	184317	184726	.	+	2	ID=CCRYP_006519-RA|size770990-processed-gene-1.25-mRNA-1:cds;Parent=CCRYP_006519-RA|size770990-processed-gene-1.25-mRNA-1;
scaffold126|size770990	maker	gene	107102	108724	.	+	.	ID=CCRYP_006512|size770990-processed-gene-1.22;Name=CCRYP_006512|size770990-processed-gene-1.22;Alias=snap_masked-scaffold126|size770990-processed-gene-1.22;
scaffold126|size770990	maker	mRNA	107102	108724	.	+	.	ID=CCRYP_006512|size770990-processed-gene-1.22-mRNA-1;Parent=CCRYP_006512|size770990-processed-gene-1.22;Name=CCRYP_006512|size770990-processed-gene-1.22-mRNA-1;Alias=snap_masked-scaffold126|size770990-processed-gene-1.22-mRNA-1;_AED=0.34;_QI=0|-1|0|1|-1|1|1|0|540;_eAED=0.34;
scaffold126|size770990	maker	exon	107102	108724	.	+	.	ID=CCRYP_006512-RA|size770990-processed-gene-1.22-mRNA-1:exon:480;Parent=CCRYP_006512-RA|size770990-processed-gene-1.22-mRNA-1;
scaffold126|size770990	maker	CDS	107102	108724	.	+	0	ID=CCRYP_006512-RA|size770990-processed-gene-1.22-mRNA-1:cds;Parent=CCRYP_006512-RA|size770990-processed-gene-1.22-mRNA-1;
scaffold126|size770990	maker	gene	170817	171134	.	+	.	ID=CCRYP_006517|size770990-processed-gene-1.13;Name=CCRYP_006517|size770990-processed-gene-1.13;Alias=augustus_masked-scaffold126|size770990-processed-gene-1.13;
scaffold126|size770990	maker	mRNA	170817	171134	.	+	.	ID=CCRYP_006517|size770990-processed-gene-1.13-mRNA-1;Parent=CCRYP_006517|size770990-processed-gene-1.13;Name=CCRYP_006517|size770990-processed-gene-1.13-mRNA-1;Alias=augustus_masked-scaffold126|size770990-processed-gene-1.13-mRNA-1;_AED=0.47;_QI=0|-1|0|1|-1|1|1|0|105;_eAED=0.47;
scaffold126|size770990	maker	exon	170817	171134	.	+	.	ID=CCRYP_006517-RA|size770990-processed-gene-1.13-mRNA-1:exon:481;Parent=CCRYP_006517-RA|size770990-processed-gene-1.13-mRNA-1;
scaffold126|size770990	maker	CDS	170817	171134	.	+	0	ID=CCRYP_006517-RA|size770990-processed-gene-1.13-mRNA-1:cds;Parent=CCRYP_006517-RA|size770990-processed-gene-1.13-mRNA-1;
scaffold126|size770990	maker	gene	105566	106645	.	-	.	ID=CCRYP_006511|size770990-exonerate_protein2genome-gene-1.4;Name=CCRYP_006511|size770990-exonerate_protein2genome-gene-1.4;Alias=maker-scaffold126|size770990-exonerate_protein2genome-gene-1.4;
scaffold126|size770990	maker	mRNA	105566	106645	.	-	.	ID=CCRYP_006511|size770990-exonerate_protein2genome-gene-1.4-mRNA-1;Parent=CCRYP_006511|size770990-exonerate_protein2genome-gene-1.4;Name=CCRYP_006511|size770990-exonerate_protein2genome-gene-1.4-mRNA-1;Alias=maker-scaffold126|size770990-exonerate_protein2genome-gene-1.4-mRNA-1;_AED=0.02;_QI=0|-1|0|1|-1|1|1|0|359;_eAED=-0.02;score=1080;
scaffold126|size770990	maker	mRNA	105566	106312	.	-	.	ID=CCRYP_006511|size770990-exonerate_protein2genome-gene-1.4-mRNA-2;Parent=CCRYP_006511|size770990-exonerate_protein2genome-gene-1.4;Name=CCRYP_006511|size770990-exonerate_protein2genome-gene-1.4-mRNA-2;Alias=maker-scaffold126|size770990-exonerate_protein2genome-gene-1.4-mRNA-2;_AED=0.14;_QI=0|-1|0|1|-1|0|1|0|248;_eAED=0.14;score=747;
scaffold126|size770990	maker	mRNA	105817	105933	.	-	.	ID=CCRYP_006511|size770990-exonerate_protein2genome-gene-1.4-mRNA-3;Parent=CCRYP_006511|size770990-exonerate_protein2genome-gene-1.4;Name=CCRYP_006511|size770990-exonerate_protein2genome-gene-1.4-mRNA-3;Alias=maker-scaffold126|size770990-exonerate_protein2genome-gene-1.4-mRNA-3;_AED=0.44;_QI=0|-1|0|1|-1|0|1|0|38;_eAED=1.00;score=117;
scaffold126|size770990	maker	exon	105817	105933	.	-	.	ID=CCRYP_006511-RC|size770990-exonerate_protein2genome-gene-1.4-mRNA-3:exon:484;Parent=CCRYP_006511-RC|size770990-exonerate_protein2genome-gene-1.4-mRNA-3;
scaffold126|size770990	maker	exon	105566	106312	.	-	.	ID=CCRYP_006511-RA|size770990-exonerate_protein2genome-gene-1.4-mRNA-2:exon:483;Parent=CCRYP_006511-RA|size770990-exonerate_protein2genome-gene-1.4-mRNA-2;
scaffold126|size770990	maker	exon	105566	106645	.	-	.	ID=CCRYP_006511-RB|size770990-exonerate_protein2genome-gene-1.4-mRNA-1:exon:482;Parent=CCRYP_006511-RB|size770990-exonerate_protein2genome-gene-1.4-mRNA-1;
scaffold126|size770990	maker	CDS	105566	106645	.	-	0	ID=CCRYP_006511-RB|size770990-exonerate_protein2genome-gene-1.4-mRNA-1:cds;Parent=CCRYP_006511-RB|size770990-exonerate_protein2genome-gene-1.4-mRNA-1;
scaffold126|size770990	maker	CDS	105566	106312	.	-	0	ID=CCRYP_006511-RA|size770990-exonerate_protein2genome-gene-1.4-mRNA-2:cds;Parent=CCRYP_006511-RA|size770990-exonerate_protein2genome-gene-1.4-mRNA-2;
scaffold126|size770990	maker	CDS	105817	105933	.	-	0	ID=CCRYP_006511-RC|size770990-exonerate_protein2genome-gene-1.4-mRNA-3:cds;Parent=CCRYP_006511-RC|size770990-exonerate_protein2genome-gene-1.4-mRNA-3;
scaffold126|size770990	maker	gene	121376	124012	.	-	.	ID=CCRYP_006514|size770990-snap-gene-1.3;Name=CCRYP_006514|size770990-snap-gene-1.3;Alias=maker-scaffold126|size770990-snap-gene-1.3;
scaffold126|size770990	maker	mRNA	121376	124012	.	-	.	ID=CCRYP_006514|size770990-snap-gene-1.3-mRNA-1;Parent=CCRYP_006514|size770990-snap-gene-1.3;Name=CCRYP_006514|size770990-snap-gene-1.3-mRNA-1;Alias=maker-scaffold126|size770990-snap-gene-1.3-mRNA-1;_AED=0.02;_QI=275|1|1|1|1|1|3|82|699;_eAED=0.02;
scaffold126|size770990	maker	exon	121376	122288	.	-	.	ID=CCRYP_006514-RA|size770990-snap-gene-1.3-mRNA-1:exon:487;Parent=CCRYP_006514-RA|size770990-snap-gene-1.3-mRNA-1;
scaffold126|size770990	maker	exon	122379	123239	.	-	.	ID=CCRYP_006514-RA|size770990-snap-gene-1.3-mRNA-1:exon:486;Parent=CCRYP_006514-RA|size770990-snap-gene-1.3-mRNA-1;
scaffold126|size770990	maker	exon	123330	124012	.	-	.	ID=CCRYP_006514-RA|size770990-snap-gene-1.3-mRNA-1:exon:485;Parent=CCRYP_006514-RA|size770990-snap-gene-1.3-mRNA-1;
scaffold126|size770990	maker	five_prime_UTR	123738	124012	.	-	.	ID=CCRYP_006514-RA|size770990-snap-gene-1.3-mRNA-1:five_prime_utr;Parent=CCRYP_006514-RA|size770990-snap-gene-1.3-mRNA-1;
scaffold126|size770990	maker	CDS	123330	123737	.	-	0	ID=CCRYP_006514-RA|size770990-snap-gene-1.3-mRNA-1:cds;Parent=CCRYP_006514-RA|size770990-snap-gene-1.3-mRNA-1;
scaffold126|size770990	maker	CDS	122379	123239	.	-	0	ID=CCRYP_006514-RA|size770990-snap-gene-1.3-mRNA-1:cds;Parent=CCRYP_006514-RA|size770990-snap-gene-1.3-mRNA-1;
scaffold126|size770990	maker	CDS	121458	122288	.	-	0	ID=CCRYP_006514-RA|size770990-snap-gene-1.3-mRNA-1:cds;Parent=CCRYP_006514-RA|size770990-snap-gene-1.3-mRNA-1;
scaffold126|size770990	maker	three_prime_UTR	121376	121457	.	-	.	ID=CCRYP_006514-RA|size770990-snap-gene-1.3-mRNA-1:three_prime_utr;Parent=CCRYP_006514-RA|size770990-snap-gene-1.3-mRNA-1;
scaffold126|size770990	maker	gene	163546	165905	.	-	.	ID=CCRYP_006516|size770990-snap-gene-1.4;Name=CCRYP_006516|size770990-snap-gene-1.4;Alias=maker-scaffold126|size770990-snap-gene-1.4;
scaffold126|size770990	maker	mRNA	163546	165905	.	-	.	ID=CCRYP_006516|size770990-snap-gene-1.4-mRNA-1;Parent=CCRYP_006516|size770990-snap-gene-1.4;Name=CCRYP_006516|size770990-snap-gene-1.4-mRNA-1;Alias=maker-scaffold126|size770990-snap-gene-1.4-mRNA-1;_AED=0.09;_QI=225|1|1|1|0.5|0.33|3|96|542;_eAED=0.09;
scaffold126|size770990	maker	mRNA	163546	165905	.	-	.	ID=CCRYP_006516|size770990-snap-gene-1.4-mRNA-2;Parent=CCRYP_006516|size770990-snap-gene-1.4;Name=CCRYP_006516|size770990-snap-gene-1.4-mRNA-2;Alias=maker-scaffold126|size770990-snap-gene-1.4-mRNA-2;_AED=0.02;_QI=518|1|1|1|1|1|2|96|542;_eAED=0.02;
scaffold126|size770990	maker	exon	163981	165905	.	-	.	ID=CCRYP_006516-RB|size770990-snap-gene-1.4-mRNA-2:exon:491;Parent=CCRYP_006516-RB|size770990-snap-gene-1.4-mRNA-2;
scaffold126|size770990	maker	exon	163546	163863	.	-	.	ID=CCRYP_006516-RA|size770990-snap-gene-1.4-mRNA-1:exon:490;Parent=CCRYP_006516-RA|size770990-snap-gene-1.4-mRNA-1,CCRYP_006516-RA|size770990-snap-gene-1.4-mRNA-2;
scaffold126|size770990	maker	exon	163981	165491	.	-	.	ID=CCRYP_006516-RA|size770990-snap-gene-1.4-mRNA-1:exon:489;Parent=CCRYP_006516-RA|size770990-snap-gene-1.4-mRNA-1;
scaffold126|size770990	maker	exon	165785	165905	.	-	.	ID=CCRYP_006516-RA|size770990-snap-gene-1.4-mRNA-1:exon:488;Parent=CCRYP_006516-RA|size770990-snap-gene-1.4-mRNA-1;
scaffold126|size770990	maker	five_prime_UTR	165785	165905	.	-	.	ID=CCRYP_006516-RA|size770990-snap-gene-1.4-mRNA-1:five_prime_utr;Parent=CCRYP_006516-RA|size770990-snap-gene-1.4-mRNA-1;
scaffold126|size770990	maker	five_prime_UTR	165388	165491	.	-	.	ID=CCRYP_006516-RA|size770990-snap-gene-1.4-mRNA-1:five_prime_utr;Parent=CCRYP_006516-RA|size770990-snap-gene-1.4-mRNA-1;
scaffold126|size770990	maker	CDS	163981	165387	.	-	0	ID=CCRYP_006516-RA|size770990-snap-gene-1.4-mRNA-1:cds;Parent=CCRYP_006516-RA|size770990-snap-gene-1.4-mRNA-1;
scaffold126|size770990	maker	CDS	163642	163863	.	-	0	ID=CCRYP_006516-RA|size770990-snap-gene-1.4-mRNA-1:cds;Parent=CCRYP_006516-RA|size770990-snap-gene-1.4-mRNA-1;
scaffold126|size770990	maker	three_prime_UTR	163546	163641	.	-	.	ID=CCRYP_006516-RA|size770990-snap-gene-1.4-mRNA-1:three_prime_utr;Parent=CCRYP_006516-RA|size770990-snap-gene-1.4-mRNA-1;
scaffold126|size770990	maker	five_prime_UTR	165388	165905	.	-	.	ID=CCRYP_006516-RB|size770990-snap-gene-1.4-mRNA-2:five_prime_utr;Parent=CCRYP_006516-RB|size770990-snap-gene-1.4-mRNA-2;
scaffold126|size770990	maker	CDS	163981	165387	.	-	0	ID=CCRYP_006516-RB|size770990-snap-gene-1.4-mRNA-2:cds;Parent=CCRYP_006516-RB|size770990-snap-gene-1.4-mRNA-2;
scaffold126|size770990	maker	CDS	163642	163863	.	-	0	ID=CCRYP_006516-RB|size770990-snap-gene-1.4-mRNA-2:cds;Parent=CCRYP_006516-RB|size770990-snap-gene-1.4-mRNA-2;
scaffold126|size770990	maker	three_prime_UTR	163546	163641	.	-	.	ID=CCRYP_006516-RB|size770990-snap-gene-1.4-mRNA-2:three_prime_utr;Parent=CCRYP_006516-RB|size770990-snap-gene-1.4-mRNA-2;
scaffold126|size770990	maker	gene	179365	181068	.	-	.	ID=CCRYP_006518|size770990-snap-gene-1.5;Name=CCRYP_006518|size770990-snap-gene-1.5;Alias=maker-scaffold126|size770990-snap-gene-1.5;
scaffold126|size770990	maker	mRNA	179365	181068	.	-	.	ID=CCRYP_006518|size770990-snap-gene-1.5-mRNA-1;Parent=CCRYP_006518|size770990-snap-gene-1.5;Name=CCRYP_006518|size770990-snap-gene-1.5-mRNA-1;Alias=maker-scaffold126|size770990-snap-gene-1.5-mRNA-1;_AED=0.05;_QI=55|1|1|1|1|1|3|532|316;_eAED=0.05;
scaffold126|size770990	maker	exon	179365	180475	.	-	.	ID=CCRYP_006518-RA|size770990-snap-gene-1.5-mRNA-1:exon:494;Parent=CCRYP_006518-RA|size770990-snap-gene-1.5-mRNA-1;
scaffold126|size770990	maker	exon	180555	180688	.	-	.	ID=CCRYP_006518-RA|size770990-snap-gene-1.5-mRNA-1:exon:493;Parent=CCRYP_006518-RA|size770990-snap-gene-1.5-mRNA-1;
scaffold126|size770990	maker	exon	180776	181068	.	-	.	ID=CCRYP_006518-RA|size770990-snap-gene-1.5-mRNA-1:exon:492;Parent=CCRYP_006518-RA|size770990-snap-gene-1.5-mRNA-1;
scaffold126|size770990	maker	five_prime_UTR	181014	181068	.	-	.	ID=CCRYP_006518-RA|size770990-snap-gene-1.5-mRNA-1:five_prime_utr;Parent=CCRYP_006518-RA|size770990-snap-gene-1.5-mRNA-1;
scaffold126|size770990	maker	CDS	180776	181013	.	-	0	ID=CCRYP_006518-RA|size770990-snap-gene-1.5-mRNA-1:cds;Parent=CCRYP_006518-RA|size770990-snap-gene-1.5-mRNA-1;
scaffold126|size770990	maker	CDS	180555	180688	.	-	2	ID=CCRYP_006518-RA|size770990-snap-gene-1.5-mRNA-1:cds;Parent=CCRYP_006518-RA|size770990-snap-gene-1.5-mRNA-1;
scaffold126|size770990	maker	CDS	179897	180475	.	-	0	ID=CCRYP_006518-RA|size770990-snap-gene-1.5-mRNA-1:cds;Parent=CCRYP_006518-RA|size770990-snap-gene-1.5-mRNA-1;
scaffold126|size770990	maker	three_prime_UTR	179365	179896	.	-	.	ID=CCRYP_006518-RA|size770990-snap-gene-1.5-mRNA-1:three_prime_utr;Parent=CCRYP_006518-RA|size770990-snap-gene-1.5-mRNA-1;
scaffold126|size770990	maker	gene	109236	112006	.	-	.	ID=CCRYP_006513|size770990-snap-gene-1.2;Name=CCRYP_006513|size770990-snap-gene-1.2;Alias=maker-scaffold126|size770990-snap-gene-1.2;
scaffold126|size770990	maker	mRNA	109236	112006	.	-	.	ID=CCRYP_006513|size770990-snap-gene-1.2-mRNA-1;Parent=CCRYP_006513|size770990-snap-gene-1.2;Name=CCRYP_006513|size770990-snap-gene-1.2-mRNA-1;Alias=maker-scaffold126|size770990-snap-gene-1.2-mRNA-1;_AED=0.10;_QI=0|0|0|1|1|1|2|0|895;_eAED=0.10;
scaffold126|size770990	maker	exon	109748	112006	.	-	.	ID=CCRYP_006513-RA|size770990-snap-gene-1.2-mRNA-1:exon:496;Parent=CCRYP_006513-RA|size770990-snap-gene-1.2-mRNA-1;
scaffold126|size770990	maker	exon	109236	109664	.	-	.	ID=CCRYP_006513-RA|size770990-snap-gene-1.2-mRNA-1:exon:495;Parent=CCRYP_006513-RA|size770990-snap-gene-1.2-mRNA-1;
scaffold126|size770990	maker	CDS	109748	112006	.	-	0	ID=CCRYP_006513-RA|size770990-snap-gene-1.2-mRNA-1:cds;Parent=CCRYP_006513-RA|size770990-snap-gene-1.2-mRNA-1;
scaffold126|size770990	maker	CDS	109236	109664	.	-	0	ID=CCRYP_006513-RA|size770990-snap-gene-1.2-mRNA-1:cds;Parent=CCRYP_006513-RA|size770990-snap-gene-1.2-mRNA-1;
scaffold126|size770990	maker	gene	96458	96760	.	-	.	ID=CCRYP_006509|size770990-exonerate_protein2genome-gene-1.3;Name=CCRYP_006509|size770990-exonerate_protein2genome-gene-1.3;Alias=maker-scaffold126|size770990-exonerate_protein2genome-gene-1.3;
scaffold126|size770990	maker	mRNA	96458	96760	.	-	.	ID=CCRYP_006509|size770990-exonerate_protein2genome-gene-1.3-mRNA-1;Parent=CCRYP_006509|size770990-exonerate_protein2genome-gene-1.3;Name=CCRYP_006509|size770990-exonerate_protein2genome-gene-1.3-mRNA-1;Alias=maker-scaffold126|size770990-exonerate_protein2genome-gene-1.3-mRNA-1;_AED=0.15;_QI=0|-1|0|1|-1|0|1|0|100;_eAED=0.15;score=303;
scaffold126|size770990	maker	exon	96458	96760	.	-	.	ID=CCRYP_006509-RA|size770990-exonerate_protein2genome-gene-1.3-mRNA-1:exon:497;Parent=CCRYP_006509-RA|size770990-exonerate_protein2genome-gene-1.3-mRNA-1;
scaffold126|size770990	maker	CDS	96458	96760	.	-	0	ID=CCRYP_006509-RA|size770990-exonerate_protein2genome-gene-1.3-mRNA-1:cds;Parent=CCRYP_006509-RA|size770990-exonerate_protein2genome-gene-1.3-mRNA-1;
scaffold126|size770990	maker	gene	100988	101254	.	-	.	ID=CCRYP_006510|size770990-processed-gene-1.26;Name=CCRYP_006510|size770990-processed-gene-1.26;Alias=snap_masked-scaffold126|size770990-processed-gene-1.26;
scaffold126|size770990	maker	mRNA	100988	101254	.	-	.	ID=CCRYP_006510|size770990-processed-gene-1.26-mRNA-1;Parent=CCRYP_006510|size770990-processed-gene-1.26;Name=CCRYP_006510|size770990-processed-gene-1.26-mRNA-1;Alias=snap_masked-scaffold126|size770990-processed-gene-1.26-mRNA-1;_AED=0.41;_QI=0|-1|0|1|-1|1|1|0|88;_eAED=0.41;
scaffold126|size770990	maker	exon	100988	101254	.	-	.	ID=CCRYP_006510-RA|size770990-processed-gene-1.26-mRNA-1:exon:498;Parent=CCRYP_006510-RA|size770990-processed-gene-1.26-mRNA-1;
scaffold126|size770990	maker	CDS	100988	101254	.	-	0	ID=CCRYP_006510-RA|size770990-processed-gene-1.26-mRNA-1:cds;Parent=CCRYP_006510-RA|size770990-processed-gene-1.26-mRNA-1;
scaffold126|size770990	model_gff:maker	match	121458	124012	1511	-	.	ID=scaffold126|size770990:hit:6256:4.5.0.1;Name=maker-scaffold126|size770990-exonerate_protein2genome-gene-1.6-mRNA-1;score=1511
scaffold126|size770990	model_gff:maker	match_part	123330	124012	.	-	.	ID=scaffold126|size770990:hsp:12731:4.5.0.1;Parent=scaffold126|size770990:hit:6256:4.5.0.1;Target=maker-scaffold126|size770990-exonerate_protein2genome-gene-1.6-mRNA-1 829 1511 +;Gap=M683
scaffold126|size770990	model_gff:maker	match_part	122780	123248	.	-	.	ID=scaffold126|size770990:hsp:12732:4.5.0.1;Parent=scaffold126|size770990:hit:6256:4.5.0.1;Target=maker-scaffold126|size770990-exonerate_protein2genome-gene-1.6-mRNA-1 360 828 +;Gap=M469
scaffold126|size770990	model_gff:maker	match_part	121458	121816	.	-	.	ID=scaffold126|size770990:hsp:12733:4.5.0.1;Parent=scaffold126|size770990:hit:6256:4.5.0.1;Target=maker-scaffold126|size770990-exonerate_protein2genome-gene-1.6-mRNA-1 1 359 +;Gap=M359
scaffold126|size770990	model_gff:maker	match	179365	181068	1538	-	.	ID=scaffold126|size770990:hit:6257:4.5.0.1;Name=maker-scaffold126|size770990-exonerate_protein2genome-gene-1.8-mRNA-1;score=1538
scaffold126|size770990	model_gff:maker	match_part	180776	181068	.	-	.	ID=scaffold126|size770990:hsp:12734:4.5.0.1;Parent=scaffold126|size770990:hit:6257:4.5.0.1;Target=maker-scaffold126|size770990-exonerate_protein2genome-gene-1.8-mRNA-1 1246 1538 +;Gap=M293
scaffold126|size770990	model_gff:maker	match_part	180555	180688	.	-	.	ID=scaffold126|size770990:hsp:12735:4.5.0.1;Parent=scaffold126|size770990:hit:6257:4.5.0.1;Target=maker-scaffold126|size770990-exonerate_protein2genome-gene-1.8-mRNA-1 1112 1245 +;Gap=M134
scaffold126|size770990	model_gff:maker	match_part	179365	180475	.	-	.	ID=scaffold126|size770990:hsp:12736:4.5.0.1;Parent=scaffold126|size770990:hit:6257:4.5.0.1;Target=maker-scaffold126|size770990-exonerate_protein2genome-gene-1.8-mRNA-1 1 1111 +;Gap=M1111
scaffold126|size770990	model_gff:maker	match	107144	108724	1551	+	.	ID=scaffold126|size770990:hit:6258:4.5.0.1;Name=maker-scaffold126|size770990-exonerate_protein2genome-gene-1.0-mRNA-1;score=1551
scaffold126|size770990	model_gff:maker	match_part	107144	108508	.	+	.	ID=scaffold126|size770990:hsp:12737:4.5.0.1;Parent=scaffold126|size770990:hit:6258:4.5.0.1;Target=maker-scaffold126|size770990-exonerate_protein2genome-gene-1.0-mRNA-1 1 1365 +;Gap=M1365
scaffold126|size770990	model_gff:maker	match_part	108539	108724	.	+	.	ID=scaffold126|size770990:hsp:12738:4.5.0.1;Parent=scaffold126|size770990:hit:6258:4.5.0.1;Target=maker-scaffold126|size770990-exonerate_protein2genome-gene-1.0-mRNA-1 1366 1551 +;Gap=M186
scaffold126|size770990	model_gff:maker	match	107516	108724	1167	+	.	ID=scaffold126|size770990:hit:6259:4.5.0.1;Name=maker-scaffold126|size770990-exonerate_protein2genome-gene-1.0-mRNA-2;score=1167
scaffold126|size770990	model_gff:maker	match_part	107516	108508	.	+	.	ID=scaffold126|size770990:hsp:12739:4.5.0.1;Parent=scaffold126|size770990:hit:6259:4.5.0.1;Target=maker-scaffold126|size770990-exonerate_protein2genome-gene-1.0-mRNA-2 1 993 +;Gap=M993
scaffold126|size770990	model_gff:maker	match_part	108551	108724	.	+	.	ID=scaffold126|size770990:hsp:12740:4.5.0.1;Parent=scaffold126|size770990:hit:6259:4.5.0.1;Target=maker-scaffold126|size770990-exonerate_protein2genome-gene-1.0-mRNA-2 994 1167 +;Gap=M174
scaffold126|size770990	model_gff:maker	match	107144	108724	1581	+	.	ID=scaffold126|size770990:hit:6260:4.5.0.1;Name=maker-scaffold126|size770990-exonerate_protein2genome-gene-1.0-mRNA-3;score=1581
scaffold126|size770990	model_gff:maker	match_part	107144	108724	.	+	.	ID=scaffold126|size770990:hsp:12741:4.5.0.1;Parent=scaffold126|size770990:hit:6260:4.5.0.1;Target=maker-scaffold126|size770990-exonerate_protein2genome-gene-1.0-mRNA-3 1 1581 +;Gap=M1581
scaffold126|size770990	model_gff:maker	match	105566	106645	1080	-	.	ID=scaffold126|size770990:hit:6261:4.5.0.1;Name=maker-scaffold126|size770990-exonerate_protein2genome-gene-1.4-mRNA-1;score=1080
scaffold126|size770990	model_gff:maker	match_part	105566	106645	.	-	.	ID=scaffold126|size770990:hsp:12742:4.5.0.1;Parent=scaffold126|size770990:hit:6261:4.5.0.1;Target=maker-scaffold126|size770990-exonerate_protein2genome-gene-1.4-mRNA-1 1 1080 +;Gap=M1080
scaffold126|size770990	model_gff:maker	match	105566	106312	747	-	.	ID=scaffold126|size770990:hit:6262:4.5.0.1;Name=maker-scaffold126|size770990-exonerate_protein2genome-gene-1.4-mRNA-2;score=747
scaffold126|size770990	model_gff:maker	match_part	105566	106312	.	-	.	ID=scaffold126|size770990:hsp:12743:4.5.0.1;Parent=scaffold126|size770990:hit:6262:4.5.0.1;Target=maker-scaffold126|size770990-exonerate_protein2genome-gene-1.4-mRNA-2 1 747 +;Gap=M747
scaffold126|size770990	model_gff:maker	match	105817	105933	117	-	.	ID=scaffold126|size770990:hit:6263:4.5.0.1;Name=maker-scaffold126|size770990-exonerate_protein2genome-gene-1.4-mRNA-3;score=117
scaffold126|size770990	model_gff:maker	match_part	105817	105933	.	-	.	ID=scaffold126|size770990:hsp:12744:4.5.0.1;Parent=scaffold126|size770990:hit:6263:4.5.0.1;Target=maker-scaffold126|size770990-exonerate_protein2genome-gene-1.4-mRNA-3 1 117 +;Gap=M117
scaffold126|size770990	model_gff:maker	match	109236	110461	1023	-	.	ID=scaffold126|size770990:hit:6264:4.5.0.1;Name=maker-scaffold126|size770990-exonerate_protein2genome-gene-1.5-mRNA-1;score=1023
scaffold126|size770990	model_gff:maker	match_part	110027	110461	.	-	.	ID=scaffold126|size770990:hsp:12745:4.5.0.1;Parent=scaffold126|size770990:hit:6264:4.5.0.1;Target=maker-scaffold126|size770990-exonerate_protein2genome-gene-1.5-mRNA-1 589 1023 +;Gap=M435
scaffold126|size770990	model_gff:maker	match_part	109748	109906	.	-	.	ID=scaffold126|size770990:hsp:12746:4.5.0.1;Parent=scaffold126|size770990:hit:6264:4.5.0.1;Target=maker-scaffold126|size770990-exonerate_protein2genome-gene-1.5-mRNA-1 430 588 +;Gap=M159
scaffold126|size770990	model_gff:maker	match_part	109236	109664	.	-	.	ID=scaffold126|size770990:hsp:12747:4.5.0.1;Parent=scaffold126|size770990:hit:6264:4.5.0.1;Target=maker-scaffold126|size770990-exonerate_protein2genome-gene-1.5-mRNA-1 1 429 +;Gap=M429
scaffold126|size770990	model_gff:maker	match	163954	164922	969	-	.	ID=scaffold126|size770990:hit:6265:4.5.0.1;Name=maker-scaffold126|size770990-exonerate_protein2genome-gene-1.7-mRNA-1;score=969
scaffold126|size770990	model_gff:maker	match_part	163954	164922	.	-	.	ID=scaffold126|size770990:hsp:12748:4.5.0.1;Parent=scaffold126|size770990:hit:6265:4.5.0.1;Target=maker-scaffold126|size770990-exonerate_protein2genome-gene-1.7-mRNA-1 1 969 +;Gap=M969
scaffold126|size770990	model_gff:maker	match	184449	184943	495	+	.	ID=scaffold126|size770990:hit:6266:4.5.0.1;Name=maker-scaffold126|size770990-exonerate_protein2genome-gene-1.2-mRNA-1;score=495
scaffold126|size770990	model_gff:maker	match_part	184449	184943	.	+	.	ID=scaffold126|size770990:hsp:12749:4.5.0.1;Parent=scaffold126|size770990:hit:6266:4.5.0.1;Target=maker-scaffold126|size770990-exonerate_protein2genome-gene-1.2-mRNA-1 1 495 +;Gap=M495
scaffold126|size770990	model_gff:maker	match	184614	184943	330	+	.	ID=scaffold126|size770990:hit:6267:4.5.0.1;Name=maker-scaffold126|size770990-exonerate_protein2genome-gene-1.2-mRNA-2;score=330
scaffold126|size770990	model_gff:maker	match_part	184614	184943	.	+	.	ID=scaffold126|size770990:hsp:12750:4.5.0.1;Parent=scaffold126|size770990:hit:6267:4.5.0.1;Target=maker-scaffold126|size770990-exonerate_protein2genome-gene-1.2-mRNA-2 1 330 +;Gap=M330
scaffold126|size770990	model_gff:maker	match	183955	184128	174	+	.	ID=scaffold126|size770990:hit:6268:4.5.0.1;Name=maker-scaffold126|size770990-exonerate_protein2genome-gene-1.1-mRNA-1;score=174
scaffold126|size770990	model_gff:maker	match_part	183955	184128	.	+	.	ID=scaffold126|size770990:hsp:12751:4.5.0.1;Parent=scaffold126|size770990:hit:6268:4.5.0.1;Target=maker-scaffold126|size770990-exonerate_protein2genome-gene-1.1-mRNA-1 1 174 +;Gap=M174
scaffold126|size770990	model_gff:maker	match	96458	96760	303	-	.	ID=scaffold126|size770990:hit:6269:4.5.0.1;Name=maker-scaffold126|size770990-exonerate_protein2genome-gene-1.3-mRNA-1;score=303
scaffold126|size770990	model_gff:maker	match_part	96458	96760	.	-	.	ID=scaffold126|size770990:hsp:12752:4.5.0.1;Parent=scaffold126|size770990:hit:6269:4.5.0.1;Target=maker-scaffold126|size770990-exonerate_protein2genome-gene-1.3-mRNA-1 1 303 +;Gap=M303
scaffold126|size770990	snap_masked	match	91162	91899	36.557	+	.	ID=scaffold126|size770990:hit:6270:4.5.0.1;Name=snap_masked-scaffold126|size770990-abinit-gene-1.20-mRNA-1
scaffold126|size770990	snap_masked	match_part	91162	91899	36.557	+	.	ID=scaffold126|size770990:hsp:12753:4.5.0.1;Parent=scaffold126|size770990:hit:6270:4.5.0.1;Target=snap_masked-scaffold126|size770990-abinit-gene-1.20-mRNA-1 1 738 +;Gap=M738
scaffold126|size770990	snap_masked	match	97579	97971	19.14	-	.	ID=scaffold126|size770990:hit:6271:4.5.0.1;Name=snap_masked-scaffold126|size770990-abinit-gene-1.21-mRNA-1
scaffold126|size770990	snap_masked	match_part	97579	97971	19.140	-	.	ID=scaffold126|size770990:hsp:12754:4.5.0.1;Parent=scaffold126|size770990:hit:6271:4.5.0.1;Target=snap_masked-scaffold126|size770990-abinit-gene-1.21-mRNA-1 1 393 +;Gap=M393
scaffold126|size770990	snap_masked	match	107102	108724	131.473	+	.	ID=scaffold126|size770990:hit:6272:4.5.0.1;Name=snap_masked-scaffold126|size770990-abinit-gene-1.22-mRNA-1
scaffold126|size770990	snap_masked	match_part	107102	108724	131.473	+	.	ID=scaffold126|size770990:hsp:12755:4.5.0.1;Parent=scaffold126|size770990:hit:6272:4.5.0.1;Target=snap_masked-scaffold126|size770990-abinit-gene-1.22-mRNA-1 1 1623 +;Gap=M1623
scaffold126|size770990	snap_masked	match	139444	139985	41.327	+	.	ID=scaffold126|size770990:hit:6273:4.5.0.1;Name=snap_masked-scaffold126|size770990-abinit-gene-1.23-mRNA-1
scaffold126|size770990	snap_masked	match_part	139444	139468	-2.881	+	.	ID=scaffold126|size770990:hsp:12756:4.5.0.1;Parent=scaffold126|size770990:hit:6273:4.5.0.1;Target=snap_masked-scaffold126|size770990-abinit-gene-1.23-mRNA-1 1 25 +;Gap=M25
scaffold126|size770990	snap_masked	match_part	139480	139985	44.208	+	.	ID=scaffold126|size770990:hsp:12757:4.5.0.1;Parent=scaffold126|size770990:hit:6273:4.5.0.1;Target=snap_masked-scaffold126|size770990-abinit-gene-1.23-mRNA-1 26 531 +;Gap=M506
scaffold126|size770990	snap_masked	match	169736	171134	48.985	+	.	ID=scaffold126|size770990:hit:6274:4.5.0.1;Name=snap_masked-scaffold126|size770990-abinit-gene-1.24-mRNA-1
scaffold126|size770990	snap_masked	match_part	169736	170695	36.130	+	.	ID=scaffold126|size770990:hsp:12758:4.5.0.1;Parent=scaffold126|size770990:hit:6274:4.5.0.1;Target=snap_masked-scaffold126|size770990-abinit-gene-1.24-mRNA-1 1 960 +;Gap=M960
scaffold126|size770990	snap_masked	match_part	170727	171134	12.855	+	.	ID=scaffold126|size770990:hsp:12759:4.5.0.1;Parent=scaffold126|size770990:hit:6274:4.5.0.1;Target=snap_masked-scaffold126|size770990-abinit-gene-1.24-mRNA-1 961 1368 +;Gap=M408
scaffold126|size770990	snap_masked	match	184106	184726	22.068	+	.	ID=scaffold126|size770990:hit:6275:4.5.0.1;Name=snap_masked-scaffold126|size770990-abinit-gene-1.25-mRNA-1
scaffold126|size770990	snap_masked	match_part	184106	184253	14.288	+	.	ID=scaffold126|size770990:hsp:12760:4.5.0.1;Parent=scaffold126|size770990:hit:6275:4.5.0.1;Target=snap_masked-scaffold126|size770990-abinit-gene-1.25-mRNA-1 1 148 +;Gap=M148
scaffold126|size770990	snap_masked	match_part	184317	184726	7.780	+	.	ID=scaffold126|size770990:hsp:12761:4.5.0.1;Parent=scaffold126|size770990:hit:6275:4.5.0.1;Target=snap_masked-scaffold126|size770990-abinit-gene-1.25-mRNA-1 149 558 +;Gap=M410
scaffold126|size770990	snap_masked	match	100988	101254	20.214	-	.	ID=scaffold126|size770990:hit:6276:4.5.0.1;Name=snap_masked-scaffold126|size770990-abinit-gene-1.26-mRNA-1
scaffold126|size770990	snap_masked	match_part	100988	101254	20.214	-	.	ID=scaffold126|size770990:hsp:12762:4.5.0.1;Parent=scaffold126|size770990:hit:6276:4.5.0.1;Target=snap_masked-scaffold126|size770990-abinit-gene-1.26-mRNA-1 1 267 +;Gap=M267
scaffold126|size770990	snap_masked	match	105108	106645	92.109	-	.	ID=scaffold126|size770990:hit:6277:4.5.0.1;Name=snap_masked-scaffold126|size770990-abinit-gene-1.27-mRNA-1
scaffold126|size770990	snap_masked	match_part	105584	106645	81.874	-	.	ID=scaffold126|size770990:hsp:12763:4.5.0.1;Parent=scaffold126|size770990:hit:6277:4.5.0.1;Target=snap_masked-scaffold126|size770990-abinit-gene-1.27-mRNA-1 40 1101 +;Gap=M1062
scaffold126|size770990	snap_masked	match_part	105108	105146	10.235	-	.	ID=scaffold126|size770990:hsp:12764:4.5.0.1;Parent=scaffold126|size770990:hit:6277:4.5.0.1;Target=snap_masked-scaffold126|size770990-abinit-gene-1.27-mRNA-1 1 39 +;Gap=M39
scaffold126|size770990	snap_masked	match	109236	112006	157.378	-	.	ID=scaffold126|size770990:hit:6278:4.5.0.1;Name=snap_masked-scaffold126|size770990-abinit-gene-1.28-mRNA-1
scaffold126|size770990	snap_masked	match_part	109748	112006	117.110	-	.	ID=scaffold126|size770990:hsp:12765:4.5.0.1;Parent=scaffold126|size770990:hit:6278:4.5.0.1;Target=snap_masked-scaffold126|size770990-abinit-gene-1.28-mRNA-1 430 2688 +;Gap=M2259
scaffold126|size770990	snap_masked	match_part	109236	109664	40.268	-	.	ID=scaffold126|size770990:hsp:12766:4.5.0.1;Parent=scaffold126|size770990:hit:6278:4.5.0.1;Target=snap_masked-scaffold126|size770990-abinit-gene-1.28-mRNA-1 1 429 +;Gap=M429
scaffold126|size770990	snap_masked	match	119518	119853	31.055	-	.	ID=scaffold126|size770990:hit:6279:4.5.0.1;Name=snap_masked-scaffold126|size770990-abinit-gene-1.29-mRNA-1
scaffold126|size770990	snap_masked	match_part	119768	119853	10.340	-	.	ID=scaffold126|size770990:hsp:12767:4.5.0.1;Parent=scaffold126|size770990:hit:6279:4.5.0.1;Target=snap_masked-scaffold126|size770990-abinit-gene-1.29-mRNA-1 212 297 +;Gap=M86
scaffold126|size770990	snap_masked	match_part	119518	119728	20.715	-	.	ID=scaffold126|size770990:hsp:12768:4.5.0.1;Parent=scaffold126|size770990:hit:6279:4.5.0.1;Target=snap_masked-scaffold126|size770990-abinit-gene-1.29-mRNA-1 1 211 +;Gap=M211
scaffold126|size770990	snap_masked	match	121458	123737	102.781	-	.	ID=scaffold126|size770990:hit:6280:4.5.0.1;Name=snap_masked-scaffold126|size770990-abinit-gene-1.30-mRNA-1
scaffold126|size770990	snap_masked	match_part	123330	123737	6.315	-	.	ID=scaffold126|size770990:hsp:12769:4.5.0.1;Parent=scaffold126|size770990:hit:6280:4.5.0.1;Target=snap_masked-scaffold126|size770990-abinit-gene-1.30-mRNA-1 1693 2100 +;Gap=M408
scaffold126|size770990	snap_masked	match_part	122379	123239	50.154	-	.	ID=scaffold126|size770990:hsp:12770:4.5.0.1;Parent=scaffold126|size770990:hit:6280:4.5.0.1;Target=snap_masked-scaffold126|size770990-abinit-gene-1.30-mRNA-1 832 1692 +;Gap=M861
scaffold126|size770990	snap_masked	match_part	121458	122288	46.312	-	.	ID=scaffold126|size770990:hsp:12771:4.5.0.1;Parent=scaffold126|size770990:hit:6280:4.5.0.1;Target=snap_masked-scaffold126|size770990-abinit-gene-1.30-mRNA-1 1 831 +;Gap=M831
scaffold126|size770990	snap_masked	match	163642	165387	94.144	-	.	ID=scaffold126|size770990:hit:6281:4.5.0.1;Name=snap_masked-scaffold126|size770990-abinit-gene-1.31-mRNA-1
scaffold126|size770990	snap_masked	match_part	163981	165387	76.936	-	.	ID=scaffold126|size770990:hsp:12772:4.5.0.1;Parent=scaffold126|size770990:hit:6281:4.5.0.1;Target=snap_masked-scaffold126|size770990-abinit-gene-1.31-mRNA-1 223 1629 +;Gap=M1407
scaffold126|size770990	snap_masked	match_part	163642	163863	17.208	-	.	ID=scaffold126|size770990:hsp:12773:4.5.0.1;Parent=scaffold126|size770990:hit:6281:4.5.0.1;Target=snap_masked-scaffold126|size770990-abinit-gene-1.31-mRNA-1 1 222 +;Gap=M222
scaffold126|size770990	snap_masked	match	179897	181013	78.727	-	.	ID=scaffold126|size770990:hit:6282:4.5.0.1;Name=snap_masked-scaffold126|size770990-abinit-gene-1.32-mRNA-1
scaffold126|size770990	snap_masked	match_part	180776	181013	15.026	-	.	ID=scaffold126|size770990:hsp:12774:4.5.0.1;Parent=scaffold126|size770990:hit:6282:4.5.0.1;Target=snap_masked-scaffold126|size770990-abinit-gene-1.32-mRNA-1 648 885 +;Gap=M238
scaffold126|size770990	snap_masked	match_part	180555	180622	8.067	-	.	ID=scaffold126|size770990:hsp:12775:4.5.0.1;Parent=scaffold126|size770990:hit:6282:4.5.0.1;Target=snap_masked-scaffold126|size770990-abinit-gene-1.32-mRNA-1 580 647 +;Gap=M68
scaffold126|size770990	snap_masked	match_part	179897	180475	55.634	-	.	ID=scaffold126|size770990:hsp:12776:4.5.0.1;Parent=scaffold126|size770990:hit:6282:4.5.0.1;Target=snap_masked-scaffold126|size770990-abinit-gene-1.32-mRNA-1 1 579 +;Gap=M579
scaffold126|size770990	snap_masked	match	186475	186789	41.011	-	.	ID=scaffold126|size770990:hit:6283:4.5.0.1;Name=snap_masked-scaffold126|size770990-abinit-gene-1.33-mRNA-1
scaffold126|size770990	snap_masked	match_part	186475	186789	41.011	-	.	ID=scaffold126|size770990:hsp:12777:4.5.0.1;Parent=scaffold126|size770990:hit:6283:4.5.0.1;Target=snap_masked-scaffold126|size770990-abinit-gene-1.33-mRNA-1 1 315 +;Gap=M315
scaffold126|size770990	augustus_masked	match	91276	91899	0.84	+	.	ID=scaffold126|size770990:hit:6284:4.5.0.1;Name=augustus_masked-scaffold126|size770990-abinit-gene-1.10-mRNA-1
scaffold126|size770990	augustus_masked	match_part	91276	91899	0.84	+	.	ID=scaffold126|size770990:hsp:12778:4.5.0.1;Parent=scaffold126|size770990:hit:6284:4.5.0.1;Target=augustus_masked-scaffold126|size770990-abinit-gene-1.10-mRNA-1 1 624 +;Gap=M624
scaffold126|size770990	augustus_masked	match	107141	108724	0.83	+	.	ID=scaffold126|size770990:hit:6285:4.5.0.1;Name=augustus_masked-scaffold126|size770990-abinit-gene-1.11-mRNA-1
scaffold126|size770990	augustus_masked	match_part	107141	108724	0.83	+	.	ID=scaffold126|size770990:hsp:12779:4.5.0.1;Parent=scaffold126|size770990:hit:6285:4.5.0.1;Target=augustus_masked-scaffold126|size770990-abinit-gene-1.11-mRNA-1 1 1584 +;Gap=M1584
scaffold126|size770990	augustus_masked	match	169736	170794	0.6	+	.	ID=scaffold126|size770990:hit:6286:4.5.0.1;Name=augustus_masked-scaffold126|size770990-abinit-gene-1.12-mRNA-1
scaffold126|size770990	augustus_masked	match_part	169736	170794	0.6	+	.	ID=scaffold126|size770990:hsp:12780:4.5.0.1;Parent=scaffold126|size770990:hit:6286:4.5.0.1;Target=augustus_masked-scaffold126|size770990-abinit-gene-1.12-mRNA-1 1 1059 +;Gap=M1059
scaffold126|size770990	augustus_masked	match	170817	171134	0.62	+	.	ID=scaffold126|size770990:hit:6287:4.5.0.1;Name=augustus_masked-scaffold126|size770990-abinit-gene-1.13-mRNA-1
scaffold126|size770990	augustus_masked	match_part	170817	171134	0.62	+	.	ID=scaffold126|size770990:hsp:12781:4.5.0.1;Parent=scaffold126|size770990:hit:6287:4.5.0.1;Target=augustus_masked-scaffold126|size770990-abinit-gene-1.13-mRNA-1 1 318 +;Gap=M318
scaffold126|size770990	augustus_masked	match	100361	106645	0.69	-	.	ID=scaffold126|size770990:hit:6288:4.5.0.1;Name=augustus_masked-scaffold126|size770990-abinit-gene-1.14-mRNA-1
scaffold126|size770990	augustus_masked	match_part	105679	106645	0.69	-	.	ID=scaffold126|size770990:hsp:12782:4.5.0.1;Parent=scaffold126|size770990:hit:6288:4.5.0.1;Target=augustus_masked-scaffold126|size770990-abinit-gene-1.14-mRNA-1 504 1470 +;Gap=M967
scaffold126|size770990	augustus_masked	match_part	100361	100863	0.69	-	.	ID=scaffold126|size770990:hsp:12783:4.5.0.1;Parent=scaffold126|size770990:hit:6288:4.5.0.1;Target=augustus_masked-scaffold126|size770990-abinit-gene-1.14-mRNA-1 1 503 +;Gap=M503
scaffold126|size770990	augustus_masked	match	109236	112006	0.94	-	.	ID=scaffold126|size770990:hit:6289:4.5.0.1;Name=augustus_masked-scaffold126|size770990-abinit-gene-1.15-mRNA-1
scaffold126|size770990	augustus_masked	match_part	109748	112006	0.94	-	.	ID=scaffold126|size770990:hsp:12784:4.5.0.1;Parent=scaffold126|size770990:hit:6289:4.5.0.1;Target=augustus_masked-scaffold126|size770990-abinit-gene-1.15-mRNA-1 430 2688 +;Gap=M2259
scaffold126|size770990	augustus_masked	match_part	109236	109664	0.94	-	.	ID=scaffold126|size770990:hsp:12785:4.5.0.1;Parent=scaffold126|size770990:hit:6289:4.5.0.1;Target=augustus_masked-scaffold126|size770990-abinit-gene-1.15-mRNA-1 1 429 +;Gap=M429
scaffold126|size770990	augustus_masked	match	121458	123737	0.44	-	.	ID=scaffold126|size770990:hit:6290:4.5.0.1;Name=augustus_masked-scaffold126|size770990-abinit-gene-1.16-mRNA-1
scaffold126|size770990	augustus_masked	match_part	123330	123737	0.44	-	.	ID=scaffold126|size770990:hsp:12786:4.5.0.1;Parent=scaffold126|size770990:hit:6290:4.5.0.1;Target=augustus_masked-scaffold126|size770990-abinit-gene-1.16-mRNA-1 1693 2100 +;Gap=M408
scaffold126|size770990	augustus_masked	match_part	122379	123239	0.44	-	.	ID=scaffold126|size770990:hsp:12787:4.5.0.1;Parent=scaffold126|size770990:hit:6290:4.5.0.1;Target=augustus_masked-scaffold126|size770990-abinit-gene-1.16-mRNA-1 832 1692 +;Gap=M861
scaffold126|size770990	augustus_masked	match_part	121458	122288	0.44	-	.	ID=scaffold126|size770990:hsp:12788:4.5.0.1;Parent=scaffold126|size770990:hit:6290:4.5.0.1;Target=augustus_masked-scaffold126|size770990-abinit-gene-1.16-mRNA-1 1 831 +;Gap=M831
scaffold126|size770990	augustus_masked	match	163642	165387	0.88	-	.	ID=scaffold126|size770990:hit:6291:4.5.0.1;Name=augustus_masked-scaffold126|size770990-abinit-gene-1.17-mRNA-1
scaffold126|size770990	augustus_masked	match_part	163981	165387	0.88	-	.	ID=scaffold126|size770990:hsp:12789:4.5.0.1;Parent=scaffold126|size770990:hit:6291:4.5.0.1;Target=augustus_masked-scaffold126|size770990-abinit-gene-1.17-mRNA-1 223 1629 +;Gap=M1407
scaffold126|size770990	augustus_masked	match_part	163642	163863	0.88	-	.	ID=scaffold126|size770990:hsp:12790:4.5.0.1;Parent=scaffold126|size770990:hit:6291:4.5.0.1;Target=augustus_masked-scaffold126|size770990-abinit-gene-1.17-mRNA-1 1 222 +;Gap=M222
scaffold126|size770990	augustus_masked	match	179897	181013	1	-	.	ID=scaffold126|size770990:hit:6292:4.5.0.1;Name=augustus_masked-scaffold126|size770990-abinit-gene-1.18-mRNA-1
scaffold126|size770990	augustus_masked	match_part	180776	181013	1	-	.	ID=scaffold126|size770990:hsp:12791:4.5.0.1;Parent=scaffold126|size770990:hit:6292:4.5.0.1;Target=augustus_masked-scaffold126|size770990-abinit-gene-1.18-mRNA-1 714 951 +;Gap=M238
scaffold126|size770990	augustus_masked	match_part	180555	180688	1	-	.	ID=scaffold126|size770990:hsp:12792:4.5.0.1;Parent=scaffold126|size770990:hit:6292:4.5.0.1;Target=augustus_masked-scaffold126|size770990-abinit-gene-1.18-mRNA-1 580 713 +;Gap=M134
scaffold126|size770990	augustus_masked	match_part	179897	180475	1	-	.	ID=scaffold126|size770990:hsp:12793:4.5.0.1;Parent=scaffold126|size770990:hit:6292:4.5.0.1;Target=augustus_masked-scaffold126|size770990-abinit-gene-1.18-mRNA-1 1 579 +;Gap=M579
scaffold126|size770990	augustus_masked	match	186475	186828	0.76	-	.	ID=scaffold126|size770990:hit:6293:4.5.0.1;Name=augustus_masked-scaffold126|size770990-abinit-gene-1.19-mRNA-1
scaffold126|size770990	augustus_masked	match_part	186475	186828	0.76	-	.	ID=scaffold126|size770990:hsp:12794:4.5.0.1;Parent=scaffold126|size770990:hit:6293:4.5.0.1;Target=augustus_masked-scaffold126|size770990-abinit-gene-1.19-mRNA-1 1 354 +;Gap=M354
###
scaffold126|size770990	maker	gene	230913	244127	.	+	.	ID=CCRYP_006528|size770990-processed-gene-2.35;Name=CCRYP_006528|size770990-processed-gene-2.35;Alias=snap_masked-scaffold126|size770990-processed-gene-2.35;
scaffold126|size770990	maker	mRNA	230913	244127	.	+	.	ID=CCRYP_006528|size770990-processed-gene-2.35-mRNA-1;Parent=CCRYP_006528|size770990-processed-gene-2.35;Name=CCRYP_006528|size770990-processed-gene-2.35-mRNA-1;Alias=snap_masked-scaffold126|size770990-processed-gene-2.35-mRNA-1;_AED=0.03;_QI=4185|0.94|1|1|0.94|0.94|19|2278|1682;_eAED=0.03;
scaffold126|size770990	maker	exon	230913	231613	.	+	.	ID=CCRYP_006528-RA|size770990-processed-gene-2.35-mRNA-1:exon:499;Parent=CCRYP_006528-RA|size770990-processed-gene-2.35-mRNA-1;
scaffold126|size770990	maker	exon	231710	232744	.	+	.	ID=CCRYP_006528-RA|size770990-processed-gene-2.35-mRNA-1:exon:500;Parent=CCRYP_006528-RA|size770990-processed-gene-2.35-mRNA-1;
scaffold126|size770990	maker	exon	232826	233010	.	+	.	ID=CCRYP_006528-RA|size770990-processed-gene-2.35-mRNA-1:exon:501;Parent=CCRYP_006528-RA|size770990-processed-gene-2.35-mRNA-1;
scaffold126|size770990	maker	exon	233090	233129	.	+	.	ID=CCRYP_006528-RA|size770990-processed-gene-2.35-mRNA-1:exon:502;Parent=CCRYP_006528-RA|size770990-processed-gene-2.35-mRNA-1;
scaffold126|size770990	maker	exon	233227	233303	.	+	.	ID=CCRYP_006528-RA|size770990-processed-gene-2.35-mRNA-1:exon:503;Parent=CCRYP_006528-RA|size770990-processed-gene-2.35-mRNA-1;
scaffold126|size770990	maker	exon	233388	233404	.	+	.	ID=CCRYP_006528-RA|size770990-processed-gene-2.35-mRNA-1:exon:504;Parent=CCRYP_006528-RA|size770990-processed-gene-2.35-mRNA-1;
scaffold126|size770990	maker	exon	233481	233568	.	+	.	ID=CCRYP_006528-RA|size770990-processed-gene-2.35-mRNA-1:exon:505;Parent=CCRYP_006528-RA|size770990-processed-gene-2.35-mRNA-1;
scaffold126|size770990	maker	exon	233644	233909	.	+	.	ID=CCRYP_006528-RA|size770990-processed-gene-2.35-mRNA-1:exon:506;Parent=CCRYP_006528-RA|size770990-processed-gene-2.35-mRNA-1;
scaffold126|size770990	maker	exon	234035	234377	.	+	.	ID=CCRYP_006528-RA|size770990-processed-gene-2.35-mRNA-1:exon:507;Parent=CCRYP_006528-RA|size770990-processed-gene-2.35-mRNA-1;
scaffold126|size770990	maker	exon	234466	234959	.	+	.	ID=CCRYP_006528-RA|size770990-processed-gene-2.35-mRNA-1:exon:508;Parent=CCRYP_006528-RA|size770990-processed-gene-2.35-mRNA-1;
scaffold126|size770990	maker	exon	235046	235106	.	+	.	ID=CCRYP_006528-RA|size770990-processed-gene-2.35-mRNA-1:exon:509;Parent=CCRYP_006528-RA|size770990-processed-gene-2.35-mRNA-1;
scaffold126|size770990	maker	exon	235191	235553	.	+	.	ID=CCRYP_006528-RA|size770990-processed-gene-2.35-mRNA-1:exon:510;Parent=CCRYP_006528-RA|size770990-processed-gene-2.35-mRNA-1;
scaffold126|size770990	maker	exon	235637	235823	.	+	.	ID=CCRYP_006528-RA|size770990-processed-gene-2.35-mRNA-1:exon:511;Parent=CCRYP_006528-RA|size770990-processed-gene-2.35-mRNA-1;
scaffold126|size770990	maker	exon	235965	236136	.	+	.	ID=CCRYP_006528-RA|size770990-processed-gene-2.35-mRNA-1:exon:512;Parent=CCRYP_006528-RA|size770990-processed-gene-2.35-mRNA-1;
scaffold126|size770990	maker	exon	236227	236506	.	+	.	ID=CCRYP_006528-RA|size770990-processed-gene-2.35-mRNA-1:exon:513;Parent=CCRYP_006528-RA|size770990-processed-gene-2.35-mRNA-1;
scaffold126|size770990	maker	exon	236683	237433	.	+	.	ID=CCRYP_006528-RA|size770990-processed-gene-2.35-mRNA-1:exon:514;Parent=CCRYP_006528-RA|size770990-processed-gene-2.35-mRNA-1;
scaffold126|size770990	maker	exon	237522	238150	.	+	.	ID=CCRYP_006528-RA|size770990-processed-gene-2.35-mRNA-1:exon:515;Parent=CCRYP_006528-RA|size770990-processed-gene-2.35-mRNA-1;
scaffold126|size770990	maker	exon	238230	238708	.	+	.	ID=CCRYP_006528-RA|size770990-processed-gene-2.35-mRNA-1:exon:516;Parent=CCRYP_006528-RA|size770990-processed-gene-2.35-mRNA-1;
scaffold126|size770990	maker	exon	238784	244127	.	+	.	ID=CCRYP_006528-RA|size770990-processed-gene-2.35-mRNA-1:exon:517;Parent=CCRYP_006528-RA|size770990-processed-gene-2.35-mRNA-1;
scaffold126|size770990	maker	five_prime_UTR	230913	231613	.	+	.	ID=CCRYP_006528-RA|size770990-processed-gene-2.35-mRNA-1:five_prime_utr;Parent=CCRYP_006528-RA|size770990-processed-gene-2.35-mRNA-1;
scaffold126|size770990	maker	five_prime_UTR	231710	232744	.	+	.	ID=CCRYP_006528-RA|size770990-processed-gene-2.35-mRNA-1:five_prime_utr;Parent=CCRYP_006528-RA|size770990-processed-gene-2.35-mRNA-1;
scaffold126|size770990	maker	five_prime_UTR	232826	233010	.	+	.	ID=CCRYP_006528-RA|size770990-processed-gene-2.35-mRNA-1:five_prime_utr;Parent=CCRYP_006528-RA|size770990-processed-gene-2.35-mRNA-1;
scaffold126|size770990	maker	five_prime_UTR	233090	233129	.	+	.	ID=CCRYP_006528-RA|size770990-processed-gene-2.35-mRNA-1:five_prime_utr;Parent=CCRYP_006528-RA|size770990-processed-gene-2.35-mRNA-1;
scaffold126|size770990	maker	five_prime_UTR	233227	233303	.	+	.	ID=CCRYP_006528-RA|size770990-processed-gene-2.35-mRNA-1:five_prime_utr;Parent=CCRYP_006528-RA|size770990-processed-gene-2.35-mRNA-1;
scaffold126|size770990	maker	five_prime_UTR	233388	233404	.	+	.	ID=CCRYP_006528-RA|size770990-processed-gene-2.35-mRNA-1:five_prime_utr;Parent=CCRYP_006528-RA|size770990-processed-gene-2.35-mRNA-1;
scaffold126|size770990	maker	five_prime_UTR	233481	233568	.	+	.	ID=CCRYP_006528-RA|size770990-processed-gene-2.35-mRNA-1:five_prime_utr;Parent=CCRYP_006528-RA|size770990-processed-gene-2.35-mRNA-1;
scaffold126|size770990	maker	five_prime_UTR	233644	233909	.	+	.	ID=CCRYP_006528-RA|size770990-processed-gene-2.35-mRNA-1:five_prime_utr;Parent=CCRYP_006528-RA|size770990-processed-gene-2.35-mRNA-1;
scaffold126|size770990	maker	five_prime_UTR	234035	234377	.	+	.	ID=CCRYP_006528-RA|size770990-processed-gene-2.35-mRNA-1:five_prime_utr;Parent=CCRYP_006528-RA|size770990-processed-gene-2.35-mRNA-1;
scaffold126|size770990	maker	five_prime_UTR	234466	234959	.	+	.	ID=CCRYP_006528-RA|size770990-processed-gene-2.35-mRNA-1:five_prime_utr;Parent=CCRYP_006528-RA|size770990-processed-gene-2.35-mRNA-1;
scaffold126|size770990	maker	five_prime_UTR	235046	235106	.	+	.	ID=CCRYP_006528-RA|size770990-processed-gene-2.35-mRNA-1:five_prime_utr;Parent=CCRYP_006528-RA|size770990-processed-gene-2.35-mRNA-1;
scaffold126|size770990	maker	five_prime_UTR	235191	235553	.	+	.	ID=CCRYP_006528-RA|size770990-processed-gene-2.35-mRNA-1:five_prime_utr;Parent=CCRYP_006528-RA|size770990-processed-gene-2.35-mRNA-1;
scaffold126|size770990	maker	five_prime_UTR	235637	235823	.	+	.	ID=CCRYP_006528-RA|size770990-processed-gene-2.35-mRNA-1:five_prime_utr;Parent=CCRYP_006528-RA|size770990-processed-gene-2.35-mRNA-1;
scaffold126|size770990	maker	five_prime_UTR	235965	236136	.	+	.	ID=CCRYP_006528-RA|size770990-processed-gene-2.35-mRNA-1:five_prime_utr;Parent=CCRYP_006528-RA|size770990-processed-gene-2.35-mRNA-1;
scaffold126|size770990	maker	five_prime_UTR	236227	236382	.	+	.	ID=CCRYP_006528-RA|size770990-processed-gene-2.35-mRNA-1:five_prime_utr;Parent=CCRYP_006528-RA|size770990-processed-gene-2.35-mRNA-1;
scaffold126|size770990	maker	CDS	236383	236506	.	+	0	ID=CCRYP_006528-RA|size770990-processed-gene-2.35-mRNA-1:cds;Parent=CCRYP_006528-RA|size770990-processed-gene-2.35-mRNA-1;
scaffold126|size770990	maker	CDS	236683	237433	.	+	2	ID=CCRYP_006528-RA|size770990-processed-gene-2.35-mRNA-1:cds;Parent=CCRYP_006528-RA|size770990-processed-gene-2.35-mRNA-1;
scaffold126|size770990	maker	CDS	237522	238150	.	+	1	ID=CCRYP_006528-RA|size770990-processed-gene-2.35-mRNA-1:cds;Parent=CCRYP_006528-RA|size770990-processed-gene-2.35-mRNA-1;
scaffold126|size770990	maker	CDS	238230	238708	.	+	2	ID=CCRYP_006528-RA|size770990-processed-gene-2.35-mRNA-1:cds;Parent=CCRYP_006528-RA|size770990-processed-gene-2.35-mRNA-1;
scaffold126|size770990	maker	CDS	238784	241849	.	+	0	ID=CCRYP_006528-RA|size770990-processed-gene-2.35-mRNA-1:cds;Parent=CCRYP_006528-RA|size770990-processed-gene-2.35-mRNA-1;
scaffold126|size770990	maker	three_prime_UTR	241850	244127	.	+	.	ID=CCRYP_006528-RA|size770990-processed-gene-2.35-mRNA-1:three_prime_utr;Parent=CCRYP_006528-RA|size770990-processed-gene-2.35-mRNA-1;
scaffold126|size770990	maker	gene	273816	274763	.	+	.	ID=CCRYP_006535|size770990-processed-gene-2.41;Name=CCRYP_006535|size770990-processed-gene-2.41;Alias=snap_masked-scaffold126|size770990-processed-gene-2.41;
scaffold126|size770990	maker	mRNA	273816	274763	.	+	.	ID=CCRYP_006535|size770990-processed-gene-2.41-mRNA-1;Parent=CCRYP_006535|size770990-processed-gene-2.41;Name=CCRYP_006535|size770990-processed-gene-2.41-mRNA-1;Alias=snap_masked-scaffold126|size770990-processed-gene-2.41-mRNA-1;_AED=0.08;_QI=0|-1|0|1|-1|1|1|0|315;_eAED=0.08;
scaffold126|size770990	maker	exon	273816	274763	.	+	.	ID=CCRYP_006535-RA|size770990-processed-gene-2.41-mRNA-1:exon:518;Parent=CCRYP_006535-RA|size770990-processed-gene-2.41-mRNA-1;
scaffold126|size770990	maker	CDS	273816	274763	.	+	0	ID=CCRYP_006535-RA|size770990-processed-gene-2.41-mRNA-1:cds;Parent=CCRYP_006535-RA|size770990-processed-gene-2.41-mRNA-1;
scaffold126|size770990	maker	gene	191495	193351	.	+	.	ID=CCRYP_006521|size770990-processed-gene-2.11;Name=CCRYP_006521|size770990-processed-gene-2.11;Alias=augustus_masked-scaffold126|size770990-processed-gene-2.11;
scaffold126|size770990	maker	mRNA	191495	193351	.	+	.	ID=CCRYP_006521|size770990-processed-gene-2.11-mRNA-1;Parent=CCRYP_006521|size770990-processed-gene-2.11;Name=CCRYP_006521|size770990-processed-gene-2.11-mRNA-1;Alias=augustus_masked-scaffold126|size770990-processed-gene-2.11-mRNA-1;_AED=0.18;_QI=0|-1|0|1|-1|1|1|0|618;_eAED=0.18;
scaffold126|size770990	maker	exon	191495	193351	.	+	.	ID=CCRYP_006521-RA|size770990-processed-gene-2.11-mRNA-1:exon:519;Parent=CCRYP_006521-RA|size770990-processed-gene-2.11-mRNA-1;
scaffold126|size770990	maker	CDS	191495	193351	.	+	0	ID=CCRYP_006521-RA|size770990-processed-gene-2.11-mRNA-1:cds;Parent=CCRYP_006521-RA|size770990-processed-gene-2.11-mRNA-1;
scaffold126|size770990	maker	gene	209818	210645	.	+	.	ID=CCRYP_006524|size770990-processed-gene-2.33;Name=CCRYP_006524|size770990-processed-gene-2.33;Alias=snap_masked-scaffold126|size770990-processed-gene-2.33;
scaffold126|size770990	maker	mRNA	209818	210645	.	+	.	ID=CCRYP_006524|size770990-processed-gene-2.33-mRNA-1;Parent=CCRYP_006524|size770990-processed-gene-2.33;Name=CCRYP_006524|size770990-processed-gene-2.33-mRNA-1;Alias=snap_masked-scaffold126|size770990-processed-gene-2.33-mRNA-1;_AED=0.37;_QI=0|-1|0|1|-1|1|1|0|275;_eAED=0.37;
scaffold126|size770990	maker	exon	209818	210645	.	+	.	ID=CCRYP_006524-RA|size770990-processed-gene-2.33-mRNA-1:exon:520;Parent=CCRYP_006524-RA|size770990-processed-gene-2.33-mRNA-1;
scaffold126|size770990	maker	CDS	209818	210645	.	+	0	ID=CCRYP_006524-RA|size770990-processed-gene-2.33-mRNA-1:cds;Parent=CCRYP_006524-RA|size770990-processed-gene-2.33-mRNA-1;
scaffold126|size770990	maker	gene	212103	213373	.	+	.	ID=CCRYP_006526|size770990-snap-gene-2.0;Name=CCRYP_006526|size770990-snap-gene-2.0;Alias=maker-scaffold126|size770990-snap-gene-2.0;
scaffold126|size770990	maker	mRNA	212103	213076	.	+	.	ID=CCRYP_006526|size770990-snap-gene-2.0-mRNA-1;Parent=CCRYP_006526|size770990-snap-gene-2.0;Name=CCRYP_006526|size770990-snap-gene-2.0-mRNA-1;Alias=maker-scaffold126|size770990-snap-gene-2.0-mRNA-1;_AED=0.47;_QI=0|0|0|1|0|0|3|0|79;_eAED=0.61;
scaffold126|size770990	maker	mRNA	212103	213373	.	+	.	ID=CCRYP_006526|size770990-snap-gene-2.0-mRNA-2;Parent=CCRYP_006526|size770990-snap-gene-2.0;Name=CCRYP_006526|size770990-snap-gene-2.0-mRNA-2;Alias=maker-scaffold126|size770990-snap-gene-2.0-mRNA-2;_AED=0.37;_QI=0|0.5|0.33|1|0|0|3|833|85;_eAED=0.37;
scaffold126|size770990	maker	exon	212103	212198	.	+	.	ID=CCRYP_006526-RA|size770990-snap-gene-2.0-mRNA-1:exon:521;Parent=CCRYP_006526-RA|size770990-snap-gene-2.0-mRNA-1,CCRYP_006526-RA|size770990-snap-gene-2.0-mRNA-2;
scaffold126|size770990	maker	exon	212255	212337	.	+	.	ID=CCRYP_006526-RA|size770990-snap-gene-2.0-mRNA-1:exon:522;Parent=CCRYP_006526-RA|size770990-snap-gene-2.0-mRNA-1,CCRYP_006526-RA|size770990-snap-gene-2.0-mRNA-2;
scaffold126|size770990	maker	exon	213016	213076	.	+	.	ID=CCRYP_006526-RA|size770990-snap-gene-2.0-mRNA-1:exon:523;Parent=CCRYP_006526-RA|size770990-snap-gene-2.0-mRNA-1;
scaffold126|size770990	maker	exon	212462	213373	.	+	.	ID=CCRYP_006526-RB|size770990-snap-gene-2.0-mRNA-2:exon:524;Parent=CCRYP_006526-RB|size770990-snap-gene-2.0-mRNA-2;
scaffold126|size770990	maker	CDS	212103	212198	.	+	0	ID=CCRYP_006526-RA|size770990-snap-gene-2.0-mRNA-1:cds;Parent=CCRYP_006526-RA|size770990-snap-gene-2.0-mRNA-1;
scaffold126|size770990	maker	CDS	212255	212337	.	+	0	ID=CCRYP_006526-RA|size770990-snap-gene-2.0-mRNA-1:cds;Parent=CCRYP_006526-RA|size770990-snap-gene-2.0-mRNA-1;
scaffold126|size770990	maker	CDS	213016	213076	.	+	1	ID=CCRYP_006526-RA|size770990-snap-gene-2.0-mRNA-1:cds;Parent=CCRYP_006526-RA|size770990-snap-gene-2.0-mRNA-1;
scaffold126|size770990	maker	CDS	212103	212198	.	+	0	ID=CCRYP_006526-RB|size770990-snap-gene-2.0-mRNA-2:cds;Parent=CCRYP_006526-RB|size770990-snap-gene-2.0-mRNA-2;
scaffold126|size770990	maker	CDS	212255	212337	.	+	0	ID=CCRYP_006526-RB|size770990-snap-gene-2.0-mRNA-2:cds;Parent=CCRYP_006526-RB|size770990-snap-gene-2.0-mRNA-2;
scaffold126|size770990	maker	CDS	212462	212540	.	+	1	ID=CCRYP_006526-RB|size770990-snap-gene-2.0-mRNA-2:cds;Parent=CCRYP_006526-RB|size770990-snap-gene-2.0-mRNA-2;
scaffold126|size770990	maker	three_prime_UTR	212541	213373	.	+	.	ID=CCRYP_006526-RB|size770990-snap-gene-2.0-mRNA-2:three_prime_utr;Parent=CCRYP_006526-RB|size770990-snap-gene-2.0-mRNA-2;
scaffold126|size770990	maker	gene	268642	269313	.	+	.	ID=CCRYP_006533|size770990-processed-gene-2.18;Name=CCRYP_006533|size770990-processed-gene-2.18;Alias=augustus_masked-scaffold126|size770990-processed-gene-2.18;
scaffold126|size770990	maker	mRNA	268642	269313	.	+	.	ID=CCRYP_006533|size770990-processed-gene-2.18-mRNA-1;Parent=CCRYP_006533|size770990-processed-gene-2.18;Name=CCRYP_006533|size770990-processed-gene-2.18-mRNA-1;Alias=augustus_masked-scaffold126|size770990-processed-gene-2.18-mRNA-1;_AED=0.75;_QI=0|-1|0|1|-1|1|1|0|223;_eAED=1.00;
scaffold126|size770990	maker	exon	268642	269313	.	+	.	ID=CCRYP_006533-RA|size770990-processed-gene-2.18-mRNA-1:exon:525;Parent=CCRYP_006533-RA|size770990-processed-gene-2.18-mRNA-1;
scaffold126|size770990	maker	CDS	268642	269313	.	+	0	ID=CCRYP_006533-RA|size770990-processed-gene-2.18-mRNA-1:cds;Parent=CCRYP_006533-RA|size770990-processed-gene-2.18-mRNA-1;
scaffold126|size770990	maker	gene	249893	251464	.	-	.	ID=CCRYP_006530|size770990-processed-gene-2.47;Name=CCRYP_006530|size770990-processed-gene-2.47;Alias=snap_masked-scaffold126|size770990-processed-gene-2.47;
scaffold126|size770990	maker	mRNA	249893	251464	.	-	.	ID=CCRYP_006530|size770990-processed-gene-2.47-mRNA-1;Parent=CCRYP_006530|size770990-processed-gene-2.47;Name=CCRYP_006530|size770990-processed-gene-2.47-mRNA-1;Alias=snap_masked-scaffold126|size770990-processed-gene-2.47-mRNA-1;_AED=0.33;_QI=0|-1|0|1|-1|1|1|0|523;_eAED=-0.93;
scaffold126|size770990	maker	exon	249893	251464	.	-	.	ID=CCRYP_006530-RA|size770990-processed-gene-2.47-mRNA-1:exon:526;Parent=CCRYP_006530-RA|size770990-processed-gene-2.47-mRNA-1;
scaffold126|size770990	maker	CDS	249893	251464	.	-	0	ID=CCRYP_006530-RA|size770990-processed-gene-2.47-mRNA-1:cds;Parent=CCRYP_006530-RA|size770990-processed-gene-2.47-mRNA-1;
scaffold126|size770990	maker	gene	241964	243970	.	-	.	ID=CCRYP_006529|size770990-processed-gene-2.46;Name=CCRYP_006529|size770990-processed-gene-2.46;Alias=snap_masked-scaffold126|size770990-processed-gene-2.46;
scaffold126|size770990	maker	mRNA	241964	243970	.	-	.	ID=CCRYP_006529|size770990-processed-gene-2.46-mRNA-1;Parent=CCRYP_006529|size770990-processed-gene-2.46;Name=CCRYP_006529|size770990-processed-gene-2.46-mRNA-1;Alias=snap_masked-scaffold126|size770990-processed-gene-2.46-mRNA-1;_AED=0.15;_QI=0|-1|0|1|-1|1|1|0|668;_eAED=-0.15;
scaffold126|size770990	maker	exon	241964	243970	.	-	.	ID=CCRYP_006529-RA|size770990-processed-gene-2.46-mRNA-1:exon:527;Parent=CCRYP_006529-RA|size770990-processed-gene-2.46-mRNA-1;
scaffold126|size770990	maker	CDS	241964	243970	.	-	0	ID=CCRYP_006529-RA|size770990-processed-gene-2.46-mRNA-1:cds;Parent=CCRYP_006529-RA|size770990-processed-gene-2.46-mRNA-1;
scaffold126|size770990	maker	gene	206414	209386	.	-	.	ID=CCRYP_006523|size770990-snap-gene-2.4;Name=CCRYP_006523|size770990-snap-gene-2.4;Alias=maker-scaffold126|size770990-snap-gene-2.4;
scaffold126|size770990	maker	mRNA	206414	209386	.	-	.	ID=CCRYP_006523|size770990-snap-gene-2.4-mRNA-1;Parent=CCRYP_006523|size770990-snap-gene-2.4;Name=CCRYP_006523|size770990-snap-gene-2.4-mRNA-1;Alias=maker-scaffold126|size770990-snap-gene-2.4-mRNA-1;_AED=0.00;_QI=492|1|1|1|1|1|2|70|772;_eAED=0.00;
scaffold126|size770990	maker	exon	206414	207781	.	-	.	ID=CCRYP_006523-RA|size770990-snap-gene-2.4-mRNA-1:exon:529;Parent=CCRYP_006523-RA|size770990-snap-gene-2.4-mRNA-1;
scaffold126|size770990	maker	exon	207874	209386	.	-	.	ID=CCRYP_006523-RA|size770990-snap-gene-2.4-mRNA-1:exon:528;Parent=CCRYP_006523-RA|size770990-snap-gene-2.4-mRNA-1;
scaffold126|size770990	maker	five_prime_UTR	208895	209386	.	-	.	ID=CCRYP_006523-RA|size770990-snap-gene-2.4-mRNA-1:five_prime_utr;Parent=CCRYP_006523-RA|size770990-snap-gene-2.4-mRNA-1;
scaffold126|size770990	maker	CDS	207874	208894	.	-	0	ID=CCRYP_006523-RA|size770990-snap-gene-2.4-mRNA-1:cds;Parent=CCRYP_006523-RA|size770990-snap-gene-2.4-mRNA-1;
scaffold126|size770990	maker	CDS	206484	207781	.	-	2	ID=CCRYP_006523-RA|size770990-snap-gene-2.4-mRNA-1:cds;Parent=CCRYP_006523-RA|size770990-snap-gene-2.4-mRNA-1;
scaffold126|size770990	maker	three_prime_UTR	206414	206483	.	-	.	ID=CCRYP_006523-RA|size770990-snap-gene-2.4-mRNA-1:three_prime_utr;Parent=CCRYP_006523-RA|size770990-snap-gene-2.4-mRNA-1;
scaffold126|size770990	maker	gene	210862	214309	.	-	.	ID=CCRYP_006525|size770990-snap-gene-2.5;Name=CCRYP_006525|size770990-snap-gene-2.5;Alias=maker-scaffold126|size770990-snap-gene-2.5;
scaffold126|size770990	maker	mRNA	210862	214309	.	-	.	ID=CCRYP_006525|size770990-snap-gene-2.5-mRNA-1;Parent=CCRYP_006525|size770990-snap-gene-2.5;Name=CCRYP_006525|size770990-snap-gene-2.5-mRNA-1;Alias=maker-scaffold126|size770990-snap-gene-2.5-mRNA-1;_AED=0.02;_QI=234|1|1|1|1|1|2|76|1013;_eAED=0.02;
scaffold126|size770990	maker	exon	210862	212761	.	-	.	ID=CCRYP_006525-RA|size770990-snap-gene-2.5-mRNA-1:exon:531;Parent=CCRYP_006525-RA|size770990-snap-gene-2.5-mRNA-1;
scaffold126|size770990	maker	exon	212858	214309	.	-	.	ID=CCRYP_006525-RA|size770990-snap-gene-2.5-mRNA-1:exon:530;Parent=CCRYP_006525-RA|size770990-snap-gene-2.5-mRNA-1;
scaffold126|size770990	maker	five_prime_UTR	214076	214309	.	-	.	ID=CCRYP_006525-RA|size770990-snap-gene-2.5-mRNA-1:five_prime_utr;Parent=CCRYP_006525-RA|size770990-snap-gene-2.5-mRNA-1;
scaffold126|size770990	maker	CDS	212858	214075	.	-	0	ID=CCRYP_006525-RA|size770990-snap-gene-2.5-mRNA-1:cds;Parent=CCRYP_006525-RA|size770990-snap-gene-2.5-mRNA-1;
scaffold126|size770990	maker	CDS	210938	212761	.	-	0	ID=CCRYP_006525-RA|size770990-snap-gene-2.5-mRNA-1:cds;Parent=CCRYP_006525-RA|size770990-snap-gene-2.5-mRNA-1;
scaffold126|size770990	maker	three_prime_UTR	210862	210937	.	-	.	ID=CCRYP_006525-RA|size770990-snap-gene-2.5-mRNA-1:three_prime_utr;Parent=CCRYP_006525-RA|size770990-snap-gene-2.5-mRNA-1;
scaffold126|size770990	maker	gene	252618	255478	.	-	.	ID=CCRYP_006531|size770990-processed-gene-2.48;Name=CCRYP_006531|size770990-processed-gene-2.48;Alias=snap_masked-scaffold126|size770990-processed-gene-2.48;
scaffold126|size770990	maker	mRNA	252618	255478	.	-	.	ID=CCRYP_006531|size770990-processed-gene-2.48-mRNA-1;Parent=CCRYP_006531|size770990-processed-gene-2.48;Name=CCRYP_006531|size770990-processed-gene-2.48-mRNA-1;Alias=snap_masked-scaffold126|size770990-processed-gene-2.48-mRNA-1;_AED=0.02;_QI=274|1|1|1|1|1|2|1552|298;_eAED=0.02;
scaffold126|size770990	maker	exon	252618	254719	.	-	.	ID=CCRYP_006531-RA|size770990-processed-gene-2.48-mRNA-1:exon:533;Parent=CCRYP_006531-RA|size770990-processed-gene-2.48-mRNA-1;
scaffold126|size770990	maker	exon	254858	255478	.	-	.	ID=CCRYP_006531-RA|size770990-processed-gene-2.48-mRNA-1:exon:532;Parent=CCRYP_006531-RA|size770990-processed-gene-2.48-mRNA-1;
scaffold126|size770990	maker	five_prime_UTR	255205	255478	.	-	.	ID=CCRYP_006531-RA|size770990-processed-gene-2.48-mRNA-1:five_prime_utr;Parent=CCRYP_006531-RA|size770990-processed-gene-2.48-mRNA-1;
scaffold126|size770990	maker	CDS	254858	255204	.	-	0	ID=CCRYP_006531-RA|size770990-processed-gene-2.48-mRNA-1:cds;Parent=CCRYP_006531-RA|size770990-processed-gene-2.48-mRNA-1;
scaffold126|size770990	maker	CDS	254170	254719	.	-	1	ID=CCRYP_006531-RA|size770990-processed-gene-2.48-mRNA-1:cds;Parent=CCRYP_006531-RA|size770990-processed-gene-2.48-mRNA-1;
scaffold126|size770990	maker	three_prime_UTR	252618	254169	.	-	.	ID=CCRYP_006531-RA|size770990-processed-gene-2.48-mRNA-1:three_prime_utr;Parent=CCRYP_006531-RA|size770990-processed-gene-2.48-mRNA-1;
scaffold126|size770990	maker	gene	201314	203020	.	-	.	ID=CCRYP_006522|size770990-processed-gene-2.42;Name=CCRYP_006522|size770990-processed-gene-2.42;Alias=snap_masked-scaffold126|size770990-processed-gene-2.42;
scaffold126|size770990	maker	mRNA	201314	203020	.	-	.	ID=CCRYP_006522|size770990-processed-gene-2.42-mRNA-1;Parent=CCRYP_006522|size770990-processed-gene-2.42;Name=CCRYP_006522|size770990-processed-gene-2.42-mRNA-1;Alias=snap_masked-scaffold126|size770990-processed-gene-2.42-mRNA-1;_AED=0.03;_QI=0|-1|0|1|-1|1|1|0|568;_eAED=0.03;
scaffold126|size770990	maker	exon	201314	203020	.	-	.	ID=CCRYP_006522-RA|size770990-processed-gene-2.42-mRNA-1:exon:534;Parent=CCRYP_006522-RA|size770990-processed-gene-2.42-mRNA-1;
scaffold126|size770990	maker	CDS	201314	203020	.	-	0	ID=CCRYP_006522-RA|size770990-processed-gene-2.42-mRNA-1:cds;Parent=CCRYP_006522-RA|size770990-processed-gene-2.42-mRNA-1;
scaffold126|size770990	maker	gene	228027	229373	.	-	.	ID=CCRYP_006527|size770990-processed-gene-2.45;Name=CCRYP_006527|size770990-processed-gene-2.45;Alias=snap_masked-scaffold126|size770990-processed-gene-2.45;
scaffold126|size770990	maker	mRNA	228027	229373	.	-	.	ID=CCRYP_006527|size770990-processed-gene-2.45-mRNA-1;Parent=CCRYP_006527|size770990-processed-gene-2.45;Name=CCRYP_006527|size770990-processed-gene-2.45-mRNA-1;Alias=snap_masked-scaffold126|size770990-processed-gene-2.45-mRNA-1;_AED=0.11;_QI=0|-1|0|1|-1|1|1|0|448;_eAED=0.11;
scaffold126|size770990	maker	exon	228027	229373	.	-	.	ID=CCRYP_006527-RA|size770990-processed-gene-2.45-mRNA-1:exon:535;Parent=CCRYP_006527-RA|size770990-processed-gene-2.45-mRNA-1;
scaffold126|size770990	maker	CDS	228027	229373	.	-	0	ID=CCRYP_006527-RA|size770990-processed-gene-2.45-mRNA-1:cds;Parent=CCRYP_006527-RA|size770990-processed-gene-2.45-mRNA-1;
scaffold126|size770990	maker	gene	189716	190777	.	-	.	ID=CCRYP_006520|size770990-processed-gene-2.32;Name=CCRYP_006520|size770990-processed-gene-2.32;Alias=snap_masked-scaffold126|size770990-processed-gene-2.32;
scaffold126|size770990	maker	mRNA	189716	190777	.	-	.	ID=CCRYP_006520|size770990-processed-gene-2.32-mRNA-1;Parent=CCRYP_006520|size770990-processed-gene-2.32;Name=CCRYP_006520|size770990-processed-gene-2.32-mRNA-1;Alias=snap_masked-scaffold126|size770990-processed-gene-2.32-mRNA-1;_AED=0.30;_QI=0|-1|0|1|-1|1|1|0|353;_eAED=0.30;
scaffold126|size770990	maker	exon	189716	190777	.	-	.	ID=CCRYP_006520-RA|size770990-processed-gene-2.32-mRNA-1:exon:536;Parent=CCRYP_006520-RA|size770990-processed-gene-2.32-mRNA-1;
scaffold126|size770990	maker	CDS	189716	190777	.	-	0	ID=CCRYP_006520-RA|size770990-processed-gene-2.32-mRNA-1:cds;Parent=CCRYP_006520-RA|size770990-processed-gene-2.32-mRNA-1;
scaffold126|size770990	maker	gene	266493	267063	.	+	.	ID=CCRYP_006532|size770990-snap-gene-2.2;Name=CCRYP_006532|size770990-snap-gene-2.2;Alias=maker-scaffold126|size770990-snap-gene-2.2;
scaffold126|size770990	maker	mRNA	266493	267063	.	+	.	ID=CCRYP_006532|size770990-snap-gene-2.2-mRNA-1;Parent=CCRYP_006532|size770990-snap-gene-2.2;Name=CCRYP_006532|size770990-snap-gene-2.2-mRNA-1;Alias=maker-scaffold126|size770990-snap-gene-2.2-mRNA-1;_AED=0.43;_QI=0|0|0|0.5|0|0|2|0|172;_eAED=0.51;
scaffold126|size770990	maker	exon	266493	266960	.	+	.	ID=CCRYP_006532-RA|size770990-snap-gene-2.2-mRNA-1:exon:537;Parent=CCRYP_006532-RA|size770990-snap-gene-2.2-mRNA-1;
scaffold126|size770990	maker	exon	267013	267063	.	+	.	ID=CCRYP_006532-RA|size770990-snap-gene-2.2-mRNA-1:exon:538;Parent=CCRYP_006532-RA|size770990-snap-gene-2.2-mRNA-1;
scaffold126|size770990	maker	CDS	266493	266960	.	+	0	ID=CCRYP_006532-RA|size770990-snap-gene-2.2-mRNA-1:cds;Parent=CCRYP_006532-RA|size770990-snap-gene-2.2-mRNA-1;
scaffold126|size770990	maker	CDS	267013	267063	.	+	0	ID=CCRYP_006532-RA|size770990-snap-gene-2.2-mRNA-1:cds;Parent=CCRYP_006532-RA|size770990-snap-gene-2.2-mRNA-1;
scaffold126|size770990	maker	gene	270487	270891	.	+	.	ID=CCRYP_006534|size770990-snap-gene-2.3;Name=CCRYP_006534|size770990-snap-gene-2.3;Alias=maker-scaffold126|size770990-snap-gene-2.3;
scaffold126|size770990	maker	mRNA	270487	270891	.	+	.	ID=CCRYP_006534|size770990-snap-gene-2.3-mRNA-1;Parent=CCRYP_006534|size770990-snap-gene-2.3;Name=CCRYP_006534|size770990-snap-gene-2.3-mRNA-1;Alias=maker-scaffold126|size770990-snap-gene-2.3-mRNA-1;_AED=0.59;_QI=0|0|0|1|0|0|2|0|122;_eAED=0.48;
scaffold126|size770990	maker	exon	270487	270529	.	+	.	ID=CCRYP_006534-RA|size770990-snap-gene-2.3-mRNA-1:exon:539;Parent=CCRYP_006534-RA|size770990-snap-gene-2.3-mRNA-1;
scaffold126|size770990	maker	exon	270566	270891	.	+	.	ID=CCRYP_006534-RA|size770990-snap-gene-2.3-mRNA-1:exon:540;Parent=CCRYP_006534-RA|size770990-snap-gene-2.3-mRNA-1;
scaffold126|size770990	maker	CDS	270487	270529	.	+	0	ID=CCRYP_006534-RA|size770990-snap-gene-2.3-mRNA-1:cds;Parent=CCRYP_006534-RA|size770990-snap-gene-2.3-mRNA-1;
scaffold126|size770990	maker	CDS	270566	270891	.	+	2	ID=CCRYP_006534-RA|size770990-snap-gene-2.3-mRNA-1:cds;Parent=CCRYP_006534-RA|size770990-snap-gene-2.3-mRNA-1;
scaffold126|size770990	model_gff:maker	match	230913	237437	4973	+	.	ID=scaffold126|size770990:hit:6294:4.5.0.2;Name=maker-scaffold126|size770990-exonerate_protein2genome-gene-2.1-mRNA-1;score=4973
scaffold126|size770990	model_gff:maker	match_part	230913	231613	.	+	.	ID=scaffold126|size770990:hsp:12795:4.5.0.2;Parent=scaffold126|size770990:hit:6294:4.5.0.2;Target=maker-scaffold126|size770990-exonerate_protein2genome-gene-2.1-mRNA-1 1 701 +;Gap=M701
scaffold126|size770990	model_gff:maker	match_part	231710	232744	.	+	.	ID=scaffold126|size770990:hsp:12796:4.5.0.2;Parent=scaffold126|size770990:hit:6294:4.5.0.2;Target=maker-scaffold126|size770990-exonerate_protein2genome-gene-2.1-mRNA-1 702 1736 +;Gap=M1035
scaffold126|size770990	model_gff:maker	match_part	232826	233010	.	+	.	ID=scaffold126|size770990:hsp:12797:4.5.0.2;Parent=scaffold126|size770990:hit:6294:4.5.0.2;Target=maker-scaffold126|size770990-exonerate_protein2genome-gene-2.1-mRNA-1 1737 1921 +;Gap=M185
scaffold126|size770990	model_gff:maker	match_part	233090	233129	.	+	.	ID=scaffold126|size770990:hsp:12798:4.5.0.2;Parent=scaffold126|size770990:hit:6294:4.5.0.2;Target=maker-scaffold126|size770990-exonerate_protein2genome-gene-2.1-mRNA-1 1922 1961 +;Gap=M40
scaffold126|size770990	model_gff:maker	match_part	233227	233303	.	+	.	ID=scaffold126|size770990:hsp:12799:4.5.0.2;Parent=scaffold126|size770990:hit:6294:4.5.0.2;Target=maker-scaffold126|size770990-exonerate_protein2genome-gene-2.1-mRNA-1 1962 2038 +;Gap=M77
scaffold126|size770990	model_gff:maker	match_part	233388	233404	.	+	.	ID=scaffold126|size770990:hsp:12800:4.5.0.2;Parent=scaffold126|size770990:hit:6294:4.5.0.2;Target=maker-scaffold126|size770990-exonerate_protein2genome-gene-2.1-mRNA-1 2039 2055 +;Gap=M17
scaffold126|size770990	model_gff:maker	match_part	233481	233568	.	+	.	ID=scaffold126|size770990:hsp:12801:4.5.0.2;Parent=scaffold126|size770990:hit:6294:4.5.0.2;Target=maker-scaffold126|size770990-exonerate_protein2genome-gene-2.1-mRNA-1 2056 2143 +;Gap=M88
scaffold126|size770990	model_gff:maker	match_part	233644	233909	.	+	.	ID=scaffold126|size770990:hsp:12802:4.5.0.2;Parent=scaffold126|size770990:hit:6294:4.5.0.2;Target=maker-scaffold126|size770990-exonerate_protein2genome-gene-2.1-mRNA-1 2144 2409 +;Gap=M266
scaffold126|size770990	model_gff:maker	match_part	234035	234377	.	+	.	ID=scaffold126|size770990:hsp:12803:4.5.0.2;Parent=scaffold126|size770990:hit:6294:4.5.0.2;Target=maker-scaffold126|size770990-exonerate_protein2genome-gene-2.1-mRNA-1 2410 2752 +;Gap=M343
scaffold126|size770990	model_gff:maker	match_part	234466	234959	.	+	.	ID=scaffold126|size770990:hsp:12804:4.5.0.2;Parent=scaffold126|size770990:hit:6294:4.5.0.2;Target=maker-scaffold126|size770990-exonerate_protein2genome-gene-2.1-mRNA-1 2753 3246 +;Gap=M494
scaffold126|size770990	model_gff:maker	match_part	235046	235106	.	+	.	ID=scaffold126|size770990:hsp:12805:4.5.0.2;Parent=scaffold126|size770990:hit:6294:4.5.0.2;Target=maker-scaffold126|size770990-exonerate_protein2genome-gene-2.1-mRNA-1 3247 3307 +;Gap=M61
scaffold126|size770990	model_gff:maker	match_part	235191	235550	.	+	.	ID=scaffold126|size770990:hsp:12806:4.5.0.2;Parent=scaffold126|size770990:hit:6294:4.5.0.2;Target=maker-scaffold126|size770990-exonerate_protein2genome-gene-2.1-mRNA-1 3308 3667 +;Gap=M360
scaffold126|size770990	model_gff:maker	match_part	235637	235823	.	+	.	ID=scaffold126|size770990:hsp:12807:4.5.0.2;Parent=scaffold126|size770990:hit:6294:4.5.0.2;Target=maker-scaffold126|size770990-exonerate_protein2genome-gene-2.1-mRNA-1 3668 3854 +;Gap=M187
scaffold126|size770990	model_gff:maker	match_part	235965	236136	.	+	.	ID=scaffold126|size770990:hsp:12808:4.5.0.2;Parent=scaffold126|size770990:hit:6294:4.5.0.2;Target=maker-scaffold126|size770990-exonerate_protein2genome-gene-2.1-mRNA-1 3855 4026 +;Gap=M172
scaffold126|size770990	model_gff:maker	match_part	236227	236299	.	+	.	ID=scaffold126|size770990:hsp:12809:4.5.0.2;Parent=scaffold126|size770990:hit:6294:4.5.0.2;Target=maker-scaffold126|size770990-exonerate_protein2genome-gene-2.1-mRNA-1 4027 4099 +;Gap=M73
scaffold126|size770990	model_gff:maker	match_part	236403	236518	.	+	.	ID=scaffold126|size770990:hsp:12810:4.5.0.2;Parent=scaffold126|size770990:hit:6294:4.5.0.2;Target=maker-scaffold126|size770990-exonerate_protein2genome-gene-2.1-mRNA-1 4100 4215 +;Gap=M116
scaffold126|size770990	model_gff:maker	match_part	236680	237437	.	+	.	ID=scaffold126|size770990:hsp:12811:4.5.0.2;Parent=scaffold126|size770990:hit:6294:4.5.0.2;Target=maker-scaffold126|size770990-exonerate_protein2genome-gene-2.1-mRNA-1 4216 4973 +;Gap=M758
scaffold126|size770990	model_gff:maker	match	210938	214309	3225	-	.	ID=scaffold126|size770990:hit:6295:4.5.0.2;Name=maker-scaffold126|size770990-exonerate_protein2genome-gene-2.4-mRNA-1;score=3225
scaffold126|size770990	model_gff:maker	match_part	212858	214309	.	-	.	ID=scaffold126|size770990:hsp:12812:4.5.0.2;Parent=scaffold126|size770990:hit:6295:4.5.0.2;Target=maker-scaffold126|size770990-exonerate_protein2genome-gene-2.4-mRNA-1 1774 3225 +;Gap=M1452
scaffold126|size770990	model_gff:maker	match_part	212432	212761	.	-	.	ID=scaffold126|size770990:hsp:12813:4.5.0.2;Parent=scaffold126|size770990:hit:6295:4.5.0.2;Target=maker-scaffold126|size770990-exonerate_protein2genome-gene-2.4-mRNA-1 1444 1773 +;Gap=M330
scaffold126|size770990	model_gff:maker	match_part	210938	212380	.	-	.	ID=scaffold126|size770990:hsp:12814:4.5.0.2;Parent=scaffold126|size770990:hit:6295:4.5.0.2;Target=maker-scaffold126|size770990-exonerate_protein2genome-gene-2.4-mRNA-1 1 1443 +;Gap=M1443
scaffold126|size770990	model_gff:maker	match	210938	212680	1620	-	.	ID=scaffold126|size770990:hit:6296:4.5.0.2;Name=maker-scaffold126|size770990-exonerate_protein2genome-gene-2.4-mRNA-2;score=1620
scaffold126|size770990	model_gff:maker	match_part	211924	212680	.	-	.	ID=scaffold126|size770990:hsp:12815:4.5.0.2;Parent=scaffold126|size770990:hit:6296:4.5.0.2;Target=maker-scaffold126|size770990-exonerate_protein2genome-gene-2.4-mRNA-2 864 1620 +;Gap=M757
scaffold126|size770990	model_gff:maker	match_part	211570	211839	.	-	.	ID=scaffold126|size770990:hsp:12816:4.5.0.2;Parent=scaffold126|size770990:hit:6296:4.5.0.2;Target=maker-scaffold126|size770990-exonerate_protein2genome-gene-2.4-mRNA-2 594 863 +;Gap=M270
scaffold126|size770990	model_gff:maker	match_part	210938	211530	.	-	.	ID=scaffold126|size770990:hsp:12817:4.5.0.2;Parent=scaffold126|size770990:hit:6296:4.5.0.2;Target=maker-scaffold126|size770990-exonerate_protein2genome-gene-2.4-mRNA-2 1 593 +;Gap=M593
scaffold126|size770990	model_gff:maker	match	210862	214309	3352	-	.	ID=scaffold126|size770990:hit:6297:4.5.0.2;Name=maker-scaffold126|size770990-exonerate_protein2genome-gene-2.4-mRNA-3;score=3352
scaffold126|size770990	model_gff:maker	match_part	212858	214309	.	-	.	ID=scaffold126|size770990:hsp:12818:4.5.0.2;Parent=scaffold126|size770990:hit:6297:4.5.0.2;Target=maker-scaffold126|size770990-exonerate_protein2genome-gene-2.4-mRNA-3 1901 3352 +;Gap=M1452
scaffold126|size770990	model_gff:maker	match_part	210862	212761	.	-	.	ID=scaffold126|size770990:hsp:12819:4.5.0.2;Parent=scaffold126|size770990:hit:6297:4.5.0.2;Target=maker-scaffold126|size770990-exonerate_protein2genome-gene-2.4-mRNA-3 1 1900 +;Gap=M1900
scaffold126|size770990	model_gff:maker	match	254170	255478	1129	-	.	ID=scaffold126|size770990:hit:6298:4.5.0.2;Name=maker-scaffold126|size770990-exonerate_protein2genome-gene-2.6-mRNA-1;score=1129
scaffold126|size770990	model_gff:maker	match_part	254858	255478	.	-	.	ID=scaffold126|size770990:hsp:12820:4.5.0.2;Parent=scaffold126|size770990:hit:6298:4.5.0.2;Target=maker-scaffold126|size770990-exonerate_protein2genome-gene-2.6-mRNA-1 509 1129 +;Gap=M621
scaffold126|size770990	model_gff:maker	match_part	254322	254719	.	-	.	ID=scaffold126|size770990:hsp:12821:4.5.0.2;Parent=scaffold126|size770990:hit:6298:4.5.0.2;Target=maker-scaffold126|size770990-exonerate_protein2genome-gene-2.6-mRNA-1 111 508 +;Gap=M398
scaffold126|size770990	model_gff:maker	match_part	254170	254279	.	-	.	ID=scaffold126|size770990:hsp:12822:4.5.0.2;Parent=scaffold126|size770990:hit:6298:4.5.0.2;Target=maker-scaffold126|size770990-exonerate_protein2genome-gene-2.6-mRNA-1 1 110 +;Gap=M110
scaffold126|size770990	model_gff:maker	match	252618	255478	2723	-	.	ID=scaffold126|size770990:hit:6299:4.5.0.2;Name=maker-scaffold126|size770990-exonerate_protein2genome-gene-2.6-mRNA-2;score=2723
scaffold126|size770990	model_gff:maker	match_part	254858	255478	.	-	.	ID=scaffold126|size770990:hsp:12823:4.5.0.2;Parent=scaffold126|size770990:hit:6299:4.5.0.2;Target=maker-scaffold126|size770990-exonerate_protein2genome-gene-2.6-mRNA-2 2103 2723 +;Gap=M621
scaffold126|size770990	model_gff:maker	match_part	252618	254719	.	-	.	ID=scaffold126|size770990:hsp:12824:4.5.0.2;Parent=scaffold126|size770990:hit:6299:4.5.0.2;Target=maker-scaffold126|size770990-exonerate_protein2genome-gene-2.6-mRNA-2 1 2102 +;Gap=M2102
scaffold126|size770990	model_gff:maker	match	254170	254805	636	-	.	ID=scaffold126|size770990:hit:6300:4.5.0.2;Name=maker-scaffold126|size770990-exonerate_protein2genome-gene-2.6-mRNA-3;score=636
scaffold126|size770990	model_gff:maker	match_part	254170	254805	.	-	.	ID=scaffold126|size770990:hsp:12825:4.5.0.2;Parent=scaffold126|size770990:hit:6300:4.5.0.2;Target=maker-scaffold126|size770990-exonerate_protein2genome-gene-2.6-mRNA-3 1 636 +;Gap=M636
scaffold126|size770990	model_gff:maker	match	206484	208678	2013	-	.	ID=scaffold126|size770990:hit:6301:4.5.0.2;Name=maker-scaffold126|size770990-exonerate_protein2genome-gene-2.3-mRNA-1;score=2013
scaffold126|size770990	model_gff:maker	match_part	208491	208678	.	-	.	ID=scaffold126|size770990:hsp:12826:4.5.0.2;Parent=scaffold126|size770990:hit:6301:4.5.0.2;Target=maker-scaffold126|size770990-exonerate_protein2genome-gene-2.3-mRNA-1 1826 2013 +;Gap=M188
scaffold126|size770990	model_gff:maker	match_part	207874	208460	.	-	.	ID=scaffold126|size770990:hsp:12827:4.5.0.2;Parent=scaffold126|size770990:hit:6301:4.5.0.2;Target=maker-scaffold126|size770990-exonerate_protein2genome-gene-2.3-mRNA-1 1239 1825 +;Gap=M587
scaffold126|size770990	model_gff:maker	match_part	206484	207721	.	-	.	ID=scaffold126|size770990:hsp:12828:4.5.0.2;Parent=scaffold126|size770990:hit:6301:4.5.0.2;Target=maker-scaffold126|size770990-exonerate_protein2genome-gene-2.3-mRNA-1 1 1238 +;Gap=M1238
scaffold126|size770990	model_gff:maker	match	206484	207467	984	-	.	ID=scaffold126|size770990:hit:6302:4.5.0.2;Name=maker-scaffold126|size770990-exonerate_protein2genome-gene-2.3-mRNA-2;score=984
scaffold126|size770990	model_gff:maker	match_part	206484	207467	.	-	.	ID=scaffold126|size770990:hsp:12829:4.5.0.2;Parent=scaffold126|size770990:hit:6302:4.5.0.2;Target=maker-scaffold126|size770990-exonerate_protein2genome-gene-2.3-mRNA-2 1 984 +;Gap=M984
scaffold126|size770990	model_gff:maker	match	209818	210645	828	+	.	ID=scaffold126|size770990:hit:6303:4.5.0.2;Name=maker-scaffold126|size770990-exonerate_protein2genome-gene-2.0-mRNA-1;score=828
scaffold126|size770990	model_gff:maker	match_part	209818	210645	.	+	.	ID=scaffold126|size770990:hsp:12830:4.5.0.2;Parent=scaffold126|size770990:hit:6303:4.5.0.2;Target=maker-scaffold126|size770990-exonerate_protein2genome-gene-2.0-mRNA-1 1 828 +;Gap=M828
scaffold126|size770990	model_gff:maker	match	210071	210160	90	+	.	ID=scaffold126|size770990:hit:6304:4.5.0.2;Name=maker-scaffold126|size770990-exonerate_protein2genome-gene-2.0-mRNA-2;score=90
scaffold126|size770990	model_gff:maker	match_part	210071	210160	.	+	.	ID=scaffold126|size770990:hsp:12831:4.5.0.2;Parent=scaffold126|size770990:hit:6304:4.5.0.2;Target=maker-scaffold126|size770990-exonerate_protein2genome-gene-2.0-mRNA-2 1 90 +;Gap=M90
scaffold126|size770990	model_gff:maker	match	201314	202123	663	-	.	ID=scaffold126|size770990:hit:6305:4.5.0.2;Name=maker-scaffold126|size770990-exonerate_protein2genome-gene-2.2-mRNA-1;score=663
scaffold126|size770990	model_gff:maker	match_part	201809	202123	.	-	.	ID=scaffold126|size770990:hsp:12832:4.5.0.2;Parent=scaffold126|size770990:hit:6305:4.5.0.2;Target=maker-scaffold126|size770990-exonerate_protein2genome-gene-2.2-mRNA-1 349 663 +;Gap=M315
scaffold126|size770990	model_gff:maker	match_part	201668	201745	.	-	.	ID=scaffold126|size770990:hsp:12833:4.5.0.2;Parent=scaffold126|size770990:hit:6305:4.5.0.2;Target=maker-scaffold126|size770990-exonerate_protein2genome-gene-2.2-mRNA-1 271 348 +;Gap=M78
scaffold126|size770990	model_gff:maker	match_part	201314	201583	.	-	.	ID=scaffold126|size770990:hsp:12834:4.5.0.2;Parent=scaffold126|size770990:hit:6305:4.5.0.2;Target=maker-scaffold126|size770990-exonerate_protein2genome-gene-2.2-mRNA-1 1 270 +;Gap=M270
scaffold126|size770990	model_gff:maker	match	249893	250423	531	-	.	ID=scaffold126|size770990:hit:6306:4.5.0.2;Name=maker-scaffold126|size770990-exonerate_protein2genome-gene-2.5-mRNA-1;score=531
scaffold126|size770990	model_gff:maker	match_part	249893	250423	.	-	.	ID=scaffold126|size770990:hsp:12835:4.5.0.2;Parent=scaffold126|size770990:hit:6306:4.5.0.2;Target=maker-scaffold126|size770990-exonerate_protein2genome-gene-2.5-mRNA-1 1 531 +;Gap=M531
scaffold126|size770990	augustus_masked	match	191495	193351	0.47	+	.	ID=scaffold126|size770990:hit:6307:4.5.0.2;Name=augustus_masked-scaffold126|size770990-abinit-gene-2.11-mRNA-1
scaffold126|size770990	augustus_masked	match_part	191495	193351	0.47	+	.	ID=scaffold126|size770990:hsp:12836:4.5.0.2;Parent=scaffold126|size770990:hit:6307:4.5.0.2;Target=augustus_masked-scaffold126|size770990-abinit-gene-2.11-mRNA-1 1 1857 +;Gap=M1857
scaffold126|size770990	augustus_masked	match	189716	190777	1	-	.	ID=scaffold126|size770990:hit:6308:4.5.0.2;Name=augustus_masked-scaffold126|size770990-abinit-gene-2.12-mRNA-1
scaffold126|size770990	augustus_masked	match_part	189716	190777	1	-	.	ID=scaffold126|size770990:hsp:12837:4.5.0.2;Parent=scaffold126|size770990:hit:6308:4.5.0.2;Target=augustus_masked-scaffold126|size770990-abinit-gene-2.12-mRNA-1 1 1062 +;Gap=M1062
scaffold126|size770990	augustus_masked	match	209818	210645	1	+	.	ID=scaffold126|size770990:hit:6309:4.5.0.2;Name=augustus_masked-scaffold126|size770990-abinit-gene-2.13-mRNA-1
scaffold126|size770990	augustus_masked	match_part	209818	210645	1	+	.	ID=scaffold126|size770990:hsp:12838:4.5.0.2;Parent=scaffold126|size770990:hit:6309:4.5.0.2;Target=augustus_masked-scaffold126|size770990-abinit-gene-2.13-mRNA-1 1 828 +;Gap=M828
scaffold126|size770990	augustus_masked	match	231329	241849	0.23	+	.	ID=scaffold126|size770990:hit:6310:4.5.0.2;Name=augustus_masked-scaffold126|size770990-abinit-gene-2.14-mRNA-1
scaffold126|size770990	augustus_masked	match_part	231329	231613	0.23	+	.	ID=scaffold126|size770990:hsp:12839:4.5.0.2;Parent=scaffold126|size770990:hit:6310:4.5.0.2;Target=augustus_masked-scaffold126|size770990-abinit-gene-2.14-mRNA-1 1 285 +;Gap=M285
scaffold126|size770990	augustus_masked	match_part	231710	232744	0.23	+	.	ID=scaffold126|size770990:hsp:12840:4.5.0.2;Parent=scaffold126|size770990:hit:6310:4.5.0.2;Target=augustus_masked-scaffold126|size770990-abinit-gene-2.14-mRNA-1 286 1320 +;Gap=M1035
scaffold126|size770990	augustus_masked	match_part	232826	233010	0.23	+	.	ID=scaffold126|size770990:hsp:12841:4.5.0.2;Parent=scaffold126|size770990:hit:6310:4.5.0.2;Target=augustus_masked-scaffold126|size770990-abinit-gene-2.14-mRNA-1 1321 1505 +;Gap=M185
scaffold126|size770990	augustus_masked	match_part	233090	233129	0.23	+	.	ID=scaffold126|size770990:hsp:12842:4.5.0.2;Parent=scaffold126|size770990:hit:6310:4.5.0.2;Target=augustus_masked-scaffold126|size770990-abinit-gene-2.14-mRNA-1 1506 1545 +;Gap=M40
scaffold126|size770990	augustus_masked	match_part	233227	233303	0.23	+	.	ID=scaffold126|size770990:hsp:12843:4.5.0.2;Parent=scaffold126|size770990:hit:6310:4.5.0.2;Target=augustus_masked-scaffold126|size770990-abinit-gene-2.14-mRNA-1 1546 1622 +;Gap=M77
scaffold126|size770990	augustus_masked	match_part	233388	233404	0.23	+	.	ID=scaffold126|size770990:hsp:12844:4.5.0.2;Parent=scaffold126|size770990:hit:6310:4.5.0.2;Target=augustus_masked-scaffold126|size770990-abinit-gene-2.14-mRNA-1 1623 1639 +;Gap=M17
scaffold126|size770990	augustus_masked	match_part	233481	233568	0.23	+	.	ID=scaffold126|size770990:hsp:12845:4.5.0.2;Parent=scaffold126|size770990:hit:6310:4.5.0.2;Target=augustus_masked-scaffold126|size770990-abinit-gene-2.14-mRNA-1 1640 1727 +;Gap=M88
scaffold126|size770990	augustus_masked	match_part	233680	233909	0.23	+	.	ID=scaffold126|size770990:hsp:12846:4.5.0.2;Parent=scaffold126|size770990:hit:6310:4.5.0.2;Target=augustus_masked-scaffold126|size770990-abinit-gene-2.14-mRNA-1 1728 1957 +;Gap=M230
scaffold126|size770990	augustus_masked	match_part	234035	234377	0.23	+	.	ID=scaffold126|size770990:hsp:12847:4.5.0.2;Parent=scaffold126|size770990:hit:6310:4.5.0.2;Target=augustus_masked-scaffold126|size770990-abinit-gene-2.14-mRNA-1 1958 2300 +;Gap=M343
scaffold126|size770990	augustus_masked	match_part	234466	234959	0.23	+	.	ID=scaffold126|size770990:hsp:12848:4.5.0.2;Parent=scaffold126|size770990:hit:6310:4.5.0.2;Target=augustus_masked-scaffold126|size770990-abinit-gene-2.14-mRNA-1 2301 2794 +;Gap=M494
scaffold126|size770990	augustus_masked	match_part	235046	235106	0.23	+	.	ID=scaffold126|size770990:hsp:12849:4.5.0.2;Parent=scaffold126|size770990:hit:6310:4.5.0.2;Target=augustus_masked-scaffold126|size770990-abinit-gene-2.14-mRNA-1 2795 2855 +;Gap=M61
scaffold126|size770990	augustus_masked	match_part	235191	235553	0.23	+	.	ID=scaffold126|size770990:hsp:12850:4.5.0.2;Parent=scaffold126|size770990:hit:6310:4.5.0.2;Target=augustus_masked-scaffold126|size770990-abinit-gene-2.14-mRNA-1 2856 3218 +;Gap=M363
scaffold126|size770990	augustus_masked	match_part	235637	235823	0.23	+	.	ID=scaffold126|size770990:hsp:12851:4.5.0.2;Parent=scaffold126|size770990:hit:6310:4.5.0.2;Target=augustus_masked-scaffold126|size770990-abinit-gene-2.14-mRNA-1 3219 3405 +;Gap=M187
scaffold126|size770990	augustus_masked	match_part	235965	236136	0.23	+	.	ID=scaffold126|size770990:hsp:12852:4.5.0.2;Parent=scaffold126|size770990:hit:6310:4.5.0.2;Target=augustus_masked-scaffold126|size770990-abinit-gene-2.14-mRNA-1 3406 3577 +;Gap=M172
scaffold126|size770990	augustus_masked	match_part	236227	236299	0.23	+	.	ID=scaffold126|size770990:hsp:12853:4.5.0.2;Parent=scaffold126|size770990:hit:6310:4.5.0.2;Target=augustus_masked-scaffold126|size770990-abinit-gene-2.14-mRNA-1 3578 3650 +;Gap=M73
scaffold126|size770990	augustus_masked	match_part	236403	236506	0.23	+	.	ID=scaffold126|size770990:hsp:12854:4.5.0.2;Parent=scaffold126|size770990:hit:6310:4.5.0.2;Target=augustus_masked-scaffold126|size770990-abinit-gene-2.14-mRNA-1 3651 3754 +;Gap=M104
scaffold126|size770990	augustus_masked	match_part	236589	236603	0.23	+	.	ID=scaffold126|size770990:hsp:12855:4.5.0.2;Parent=scaffold126|size770990:hit:6310:4.5.0.2;Target=augustus_masked-scaffold126|size770990-abinit-gene-2.14-mRNA-1 3755 3769 +;Gap=M15
scaffold126|size770990	augustus_masked	match_part	236683	237433	0.23	+	.	ID=scaffold126|size770990:hsp:12856:4.5.0.2;Parent=scaffold126|size770990:hit:6310:4.5.0.2;Target=augustus_masked-scaffold126|size770990-abinit-gene-2.14-mRNA-1 3770 4520 +;Gap=M751
scaffold126|size770990	augustus_masked	match_part	237522	238150	0.23	+	.	ID=scaffold126|size770990:hsp:12857:4.5.0.2;Parent=scaffold126|size770990:hit:6310:4.5.0.2;Target=augustus_masked-scaffold126|size770990-abinit-gene-2.14-mRNA-1 4521 5149 +;Gap=M629
scaffold126|size770990	augustus_masked	match_part	238230	238708	0.23	+	.	ID=scaffold126|size770990:hsp:12858:4.5.0.2;Parent=scaffold126|size770990:hit:6310:4.5.0.2;Target=augustus_masked-scaffold126|size770990-abinit-gene-2.14-mRNA-1 5150 5628 +;Gap=M479
scaffold126|size770990	augustus_masked	match_part	238784	241849	0.23	+	.	ID=scaffold126|size770990:hsp:12859:4.5.0.2;Parent=scaffold126|size770990:hit:6310:4.5.0.2;Target=augustus_masked-scaffold126|size770990-abinit-gene-2.14-mRNA-1 5629 8694 +;Gap=M3066
scaffold126|size770990	augustus_masked	match	245232	245495	0.92	+	.	ID=scaffold126|size770990:hit:6311:4.5.0.2;Name=augustus_masked-scaffold126|size770990-abinit-gene-2.15-mRNA-1
scaffold126|size770990	augustus_masked	match_part	245232	245495	0.92	+	.	ID=scaffold126|size770990:hsp:12860:4.5.0.2;Parent=scaffold126|size770990:hit:6311:4.5.0.2;Target=augustus_masked-scaffold126|size770990-abinit-gene-2.15-mRNA-1 1 264 +;Gap=M264
scaffold126|size770990	augustus_masked	match	252356	254008	0.5	+	.	ID=scaffold126|size770990:hit:6312:4.5.0.2;Name=augustus_masked-scaffold126|size770990-abinit-gene-2.16-mRNA-1
scaffold126|size770990	augustus_masked	match_part	252356	252393	0.5	+	.	ID=scaffold126|size770990:hsp:12861:4.5.0.2;Parent=scaffold126|size770990:hit:6312:4.5.0.2;Target=augustus_masked-scaffold126|size770990-abinit-gene-2.16-mRNA-1 1 38 +;Gap=M38
scaffold126|size770990	augustus_masked	match_part	253171	254008	0.5	+	.	ID=scaffold126|size770990:hsp:12862:4.5.0.2;Parent=scaffold126|size770990:hit:6312:4.5.0.2;Target=augustus_masked-scaffold126|size770990-abinit-gene-2.16-mRNA-1 39 876 +;Gap=M838
scaffold126|size770990	augustus_masked	match	264953	265273	0.44	+	.	ID=scaffold126|size770990:hit:6313:4.5.0.2;Name=augustus_masked-scaffold126|size770990-abinit-gene-2.17-mRNA-1
scaffold126|size770990	augustus_masked	match_part	264953	265273	0.44	+	.	ID=scaffold126|size770990:hsp:12863:4.5.0.2;Parent=scaffold126|size770990:hit:6313:4.5.0.2;Target=augustus_masked-scaffold126|size770990-abinit-gene-2.17-mRNA-1 1 321 +;Gap=M321
scaffold126|size770990	augustus_masked	match	268642	269313	0.97	+	.	ID=scaffold126|size770990:hit:6314:4.5.0.2;Name=augustus_masked-scaffold126|size770990-abinit-gene-2.18-mRNA-1
scaffold126|size770990	augustus_masked	match_part	268642	269313	0.97	+	.	ID=scaffold126|size770990:hsp:12864:4.5.0.2;Parent=scaffold126|size770990:hit:6314:4.5.0.2;Target=augustus_masked-scaffold126|size770990-abinit-gene-2.18-mRNA-1 1 672 +;Gap=M672
scaffold126|size770990	augustus_masked	match	273816	274763	0.96	+	.	ID=scaffold126|size770990:hit:6315:4.5.0.2;Name=augustus_masked-scaffold126|size770990-abinit-gene-2.19-mRNA-1
scaffold126|size770990	augustus_masked	match_part	273816	274763	0.96	+	.	ID=scaffold126|size770990:hsp:12865:4.5.0.2;Parent=scaffold126|size770990:hit:6315:4.5.0.2;Target=augustus_masked-scaffold126|size770990-abinit-gene-2.19-mRNA-1 1 948 +;Gap=M948
scaffold126|size770990	augustus_masked	match	201314	203020	0.63	-	.	ID=scaffold126|size770990:hit:6316:4.5.0.2;Name=augustus_masked-scaffold126|size770990-abinit-gene-2.20-mRNA-1
scaffold126|size770990	augustus_masked	match_part	201314	203020	0.63	-	.	ID=scaffold126|size770990:hsp:12866:4.5.0.2;Parent=scaffold126|size770990:hit:6316:4.5.0.2;Target=augustus_masked-scaffold126|size770990-abinit-gene-2.20-mRNA-1 1 1707 +;Gap=M1707
scaffold126|size770990	augustus_masked	match	206484	208894	0.74	-	.	ID=scaffold126|size770990:hit:6317:4.5.0.2;Name=augustus_masked-scaffold126|size770990-abinit-gene-2.21-mRNA-1
scaffold126|size770990	augustus_masked	match_part	207874	208894	0.74	-	.	ID=scaffold126|size770990:hsp:12867:4.5.0.2;Parent=scaffold126|size770990:hit:6317:4.5.0.2;Target=augustus_masked-scaffold126|size770990-abinit-gene-2.21-mRNA-1 1299 2319 +;Gap=M1021
scaffold126|size770990	augustus_masked	match_part	206484	207781	0.74	-	.	ID=scaffold126|size770990:hsp:12868:4.5.0.2;Parent=scaffold126|size770990:hit:6317:4.5.0.2;Target=augustus_masked-scaffold126|size770990-abinit-gene-2.21-mRNA-1 1 1298 +;Gap=M1298
scaffold126|size770990	augustus_masked	match	210938	213955	0.81	-	.	ID=scaffold126|size770990:hit:6318:4.5.0.2;Name=augustus_masked-scaffold126|size770990-abinit-gene-2.22-mRNA-1
scaffold126|size770990	augustus_masked	match_part	212858	213955	0.81	-	.	ID=scaffold126|size770990:hsp:12869:4.5.0.2;Parent=scaffold126|size770990:hit:6318:4.5.0.2;Target=augustus_masked-scaffold126|size770990-abinit-gene-2.22-mRNA-1 1825 2922 +;Gap=M1098
scaffold126|size770990	augustus_masked	match_part	210938	212761	0.81	-	.	ID=scaffold126|size770990:hsp:12870:4.5.0.2;Parent=scaffold126|size770990:hit:6318:4.5.0.2;Target=augustus_masked-scaffold126|size770990-abinit-gene-2.22-mRNA-1 1 1824 +;Gap=M1824
scaffold126|size770990	augustus_masked	match	228027	229373	0.44	-	.	ID=scaffold126|size770990:hit:6319:4.5.0.2;Name=augustus_masked-scaffold126|size770990-abinit-gene-2.23-mRNA-1
scaffold126|size770990	augustus_masked	match_part	228027	229373	0.44	-	.	ID=scaffold126|size770990:hsp:12871:4.5.0.2;Parent=scaffold126|size770990:hit:6319:4.5.0.2;Target=augustus_masked-scaffold126|size770990-abinit-gene-2.23-mRNA-1 1 1347 +;Gap=M1347
scaffold126|size770990	augustus_masked	match	241964	243970	1	-	.	ID=scaffold126|size770990:hit:6320:4.5.0.2;Name=augustus_masked-scaffold126|size770990-abinit-gene-2.24-mRNA-1
scaffold126|size770990	augustus_masked	match_part	241964	243970	1	-	.	ID=scaffold126|size770990:hsp:12872:4.5.0.2;Parent=scaffold126|size770990:hit:6320:4.5.0.2;Target=augustus_masked-scaffold126|size770990-abinit-gene-2.24-mRNA-1 1 2007 +;Gap=M2007
scaffold126|size770990	augustus_masked	match	249893	251464	1	-	.	ID=scaffold126|size770990:hit:6321:4.5.0.2;Name=augustus_masked-scaffold126|size770990-abinit-gene-2.25-mRNA-1
scaffold126|size770990	augustus_masked	match_part	249893	251464	1	-	.	ID=scaffold126|size770990:hsp:12873:4.5.0.2;Parent=scaffold126|size770990:hit:6321:4.5.0.2;Target=augustus_masked-scaffold126|size770990-abinit-gene-2.25-mRNA-1 1 1572 +;Gap=M1572
scaffold126|size770990	augustus_masked	match	254170	254952	0.77	-	.	ID=scaffold126|size770990:hit:6322:4.5.0.2;Name=augustus_masked-scaffold126|size770990-abinit-gene-2.26-mRNA-1
scaffold126|size770990	augustus_masked	match_part	254858	254952	0.77	-	.	ID=scaffold126|size770990:hsp:12874:4.5.0.2;Parent=scaffold126|size770990:hit:6322:4.5.0.2;Target=augustus_masked-scaffold126|size770990-abinit-gene-2.26-mRNA-1 551 645 +;Gap=M95
scaffold126|size770990	augustus_masked	match_part	254170	254719	0.77	-	.	ID=scaffold126|size770990:hsp:12875:4.5.0.2;Parent=scaffold126|size770990:hit:6322:4.5.0.2;Target=augustus_masked-scaffold126|size770990-abinit-gene-2.26-mRNA-1 1 550 +;Gap=M550
scaffold126|size770990	augustus_masked	match	277096	277557	0.84	-	.	ID=scaffold126|size770990:hit:6323:4.5.0.2;Name=augustus_masked-scaffold126|size770990-abinit-gene-2.27-mRNA-1
scaffold126|size770990	augustus_masked	match_part	277096	277557	0.84	-	.	ID=scaffold126|size770990:hsp:12876:4.5.0.2;Parent=scaffold126|size770990:hit:6323:4.5.0.2;Target=augustus_masked-scaffold126|size770990-abinit-gene-2.27-mRNA-1 1 462 +;Gap=M462
scaffold126|size770990	augustus_masked	match	279138	279458	0.69	-	.	ID=scaffold126|size770990:hit:6324:4.5.0.2;Name=augustus_masked-scaffold126|size770990-abinit-gene-2.28-mRNA-1
scaffold126|size770990	augustus_masked	match_part	279138	279458	0.69	-	.	ID=scaffold126|size770990:hsp:12877:4.5.0.2;Parent=scaffold126|size770990:hit:6324:4.5.0.2;Target=augustus_masked-scaffold126|size770990-abinit-gene-2.28-mRNA-1 1 321 +;Gap=M321
scaffold126|size770990	augustus_masked	match	279569	279841	0.62	-	.	ID=scaffold126|size770990:hit:6325:4.5.0.2;Name=augustus_masked-scaffold126|size770990-abinit-gene-2.29-mRNA-1
scaffold126|size770990	augustus_masked	match_part	279569	279841	0.62	-	.	ID=scaffold126|size770990:hsp:12878:4.5.0.2;Parent=scaffold126|size770990:hit:6325:4.5.0.2;Target=augustus_masked-scaffold126|size770990-abinit-gene-2.29-mRNA-1 1 273 +;Gap=M273
scaffold126|size770990	augustus_masked	match	280659	283046	0.29	-	.	ID=scaffold126|size770990:hit:6326:4.5.0.2;Name=augustus_masked-scaffold126|size770990-abinit-gene-2.30-mRNA-1
scaffold126|size770990	augustus_masked	match_part	283014	283046	0.29	-	.	ID=scaffold126|size770990:hsp:12879:4.5.0.2;Parent=scaffold126|size770990:hit:6326:4.5.0.2;Target=augustus_masked-scaffold126|size770990-abinit-gene-2.30-mRNA-1 658 690 +;Gap=M33
scaffold126|size770990	augustus_masked	match_part	280659	281315	0.29	-	.	ID=scaffold126|size770990:hsp:12880:4.5.0.2;Parent=scaffold126|size770990:hit:6326:4.5.0.2;Target=augustus_masked-scaffold126|size770990-abinit-gene-2.30-mRNA-1 1 657 +;Gap=M657
scaffold126|size770990	snap_masked	match	191510	193351	171.507	+	.	ID=scaffold126|size770990:hit:6327:4.5.0.2;Name=snap_masked-scaffold126|size770990-abinit-gene-2.31-mRNA-1
scaffold126|size770990	snap_masked	match_part	191510	193351	171.507	+	.	ID=scaffold126|size770990:hsp:12881:4.5.0.2;Parent=scaffold126|size770990:hit:6327:4.5.0.2;Target=snap_masked-scaffold126|size770990-abinit-gene-2.31-mRNA-1 1 1842 +;Gap=M1842
scaffold126|size770990	snap_masked	match	189716	190777	117.662	-	.	ID=scaffold126|size770990:hit:6328:4.5.0.2;Name=snap_masked-scaffold126|size770990-abinit-gene-2.32-mRNA-1
scaffold126|size770990	snap_masked	match_part	189716	190777	117.662	-	.	ID=scaffold126|size770990:hsp:12882:4.5.0.2;Parent=scaffold126|size770990:hit:6328:4.5.0.2;Target=snap_masked-scaffold126|size770990-abinit-gene-2.32-mRNA-1 1 1062 +;Gap=M1062
scaffold126|size770990	snap_masked	match	209818	210645	37.731	+	.	ID=scaffold126|size770990:hit:6329:4.5.0.2;Name=snap_masked-scaffold126|size770990-abinit-gene-2.33-mRNA-1
scaffold126|size770990	snap_masked	match_part	209818	210645	37.731	+	.	ID=scaffold126|size770990:hsp:12883:4.5.0.2;Parent=scaffold126|size770990:hit:6329:4.5.0.2;Target=snap_masked-scaffold126|size770990-abinit-gene-2.33-mRNA-1 1 828 +;Gap=M828
scaffold126|size770990	snap_masked	match	231329	236304	242.79	+	.	ID=scaffold126|size770990:hit:6330:4.5.0.2;Name=snap_masked-scaffold126|size770990-abinit-gene-2.34-mRNA-1
scaffold126|size770990	snap_masked	match_part	231329	231613	17.983	+	.	ID=scaffold126|size770990:hsp:12884:4.5.0.2;Parent=scaffold126|size770990:hit:6330:4.5.0.2;Target=snap_masked-scaffold126|size770990-abinit-gene-2.34-mRNA-1 1 285 +;Gap=M285
scaffold126|size770990	snap_masked	match_part	231710	232744	70.603	+	.	ID=scaffold126|size770990:hsp:12885:4.5.0.2;Parent=scaffold126|size770990:hit:6330:4.5.0.2;Target=snap_masked-scaffold126|size770990-abinit-gene-2.34-mRNA-1 286 1320 +;Gap=M1035
scaffold126|size770990	snap_masked	match_part	232826	233010	16.269	+	.	ID=scaffold126|size770990:hsp:12886:4.5.0.2;Parent=scaffold126|size770990:hit:6330:4.5.0.2;Target=snap_masked-scaffold126|size770990-abinit-gene-2.34-mRNA-1 1321 1505 +;Gap=M185
scaffold126|size770990	snap_masked	match_part	233090	233129	8.837	+	.	ID=scaffold126|size770990:hsp:12887:4.5.0.2;Parent=scaffold126|size770990:hit:6330:4.5.0.2;Target=snap_masked-scaffold126|size770990-abinit-gene-2.34-mRNA-1 1506 1545 +;Gap=M40
scaffold126|size770990	snap_masked	match_part	233227	233303	15.809	+	.	ID=scaffold126|size770990:hsp:12888:4.5.0.2;Parent=scaffold126|size770990:hit:6330:4.5.0.2;Target=snap_masked-scaffold126|size770990-abinit-gene-2.34-mRNA-1 1546 1622 +;Gap=M77
scaffold126|size770990	snap_masked	match_part	233644	233909	17.978	+	.	ID=scaffold126|size770990:hsp:12889:4.5.0.2;Parent=scaffold126|size770990:hit:6330:4.5.0.2;Target=snap_masked-scaffold126|size770990-abinit-gene-2.34-mRNA-1 1623 1888 +;Gap=M266
scaffold126|size770990	snap_masked	match_part	234035	234377	2.838	+	.	ID=scaffold126|size770990:hsp:12890:4.5.0.2;Parent=scaffold126|size770990:hit:6330:4.5.0.2;Target=snap_masked-scaffold126|size770990-abinit-gene-2.34-mRNA-1 1889 2231 +;Gap=M343
scaffold126|size770990	snap_masked	match_part	234466	234959	38.189	+	.	ID=scaffold126|size770990:hsp:12891:4.5.0.2;Parent=scaffold126|size770990:hit:6330:4.5.0.2;Target=snap_masked-scaffold126|size770990-abinit-gene-2.34-mRNA-1 2232 2725 +;Gap=M494
scaffold126|size770990	snap_masked	match_part	235046	235106	6.045	+	.	ID=scaffold126|size770990:hsp:12892:4.5.0.2;Parent=scaffold126|size770990:hit:6330:4.5.0.2;Target=snap_masked-scaffold126|size770990-abinit-gene-2.34-mRNA-1 2726 2786 +;Gap=M61
scaffold126|size770990	snap_masked	match_part	235191	235553	8.502	+	.	ID=scaffold126|size770990:hsp:12893:4.5.0.2;Parent=scaffold126|size770990:hit:6330:4.5.0.2;Target=snap_masked-scaffold126|size770990-abinit-gene-2.34-mRNA-1 2787 3149 +;Gap=M363
scaffold126|size770990	snap_masked	match_part	235637	235823	20.255	+	.	ID=scaffold126|size770990:hsp:12894:4.5.0.2;Parent=scaffold126|size770990:hit:6330:4.5.0.2;Target=snap_masked-scaffold126|size770990-abinit-gene-2.34-mRNA-1 3150 3336 +;Gap=M187
scaffold126|size770990	snap_masked	match_part	235965	236136	11.129	+	.	ID=scaffold126|size770990:hsp:12895:4.5.0.2;Parent=scaffold126|size770990:hit:6330:4.5.0.2;Target=snap_masked-scaffold126|size770990-abinit-gene-2.34-mRNA-1 3337 3508 +;Gap=M172
scaffold126|size770990	snap_masked	match_part	236198	236304	8.353	+	.	ID=scaffold126|size770990:hsp:12896:4.5.0.2;Parent=scaffold126|size770990:hit:6330:4.5.0.2;Target=snap_masked-scaffold126|size770990-abinit-gene-2.34-mRNA-1 3509 3615 +;Gap=M107
scaffold126|size770990	snap_masked	match	236383	241849	278.286	+	.	ID=scaffold126|size770990:hit:6331:4.5.0.2;Name=snap_masked-scaffold126|size770990-abinit-gene-2.35-mRNA-1
scaffold126|size770990	snap_masked	match_part	236383	236506	11.986	+	.	ID=scaffold126|size770990:hsp:12897:4.5.0.2;Parent=scaffold126|size770990:hit:6331:4.5.0.2;Target=snap_masked-scaffold126|size770990-abinit-gene-2.35-mRNA-1 1 124 +;Gap=M124
scaffold126|size770990	snap_masked	match_part	236683	237433	40.843	+	.	ID=scaffold126|size770990:hsp:12898:4.5.0.2;Parent=scaffold126|size770990:hit:6331:4.5.0.2;Target=snap_masked-scaffold126|size770990-abinit-gene-2.35-mRNA-1 125 875 +;Gap=M751
scaffold126|size770990	snap_masked	match_part	237522	238150	40.903	+	.	ID=scaffold126|size770990:hsp:12899:4.5.0.2;Parent=scaffold126|size770990:hit:6331:4.5.0.2;Target=snap_masked-scaffold126|size770990-abinit-gene-2.35-mRNA-1 876 1504 +;Gap=M629
scaffold126|size770990	snap_masked	match_part	238230	238708	34.647	+	.	ID=scaffold126|size770990:hsp:12900:4.5.0.2;Parent=scaffold126|size770990:hit:6331:4.5.0.2;Target=snap_masked-scaffold126|size770990-abinit-gene-2.35-mRNA-1 1505 1983 +;Gap=M479
scaffold126|size770990	snap_masked	match_part	238784	241849	149.907	+	.	ID=scaffold126|size770990:hsp:12901:4.5.0.2;Parent=scaffold126|size770990:hit:6331:4.5.0.2;Target=snap_masked-scaffold126|size770990-abinit-gene-2.35-mRNA-1 1984 5049 +;Gap=M3066
scaffold126|size770990	snap_masked	match	245044	245495	33.048	+	.	ID=scaffold126|size770990:hit:6332:4.5.0.2;Name=snap_masked-scaffold126|size770990-abinit-gene-2.36-mRNA-1
scaffold126|size770990	snap_masked	match_part	245044	245178	5.494	+	.	ID=scaffold126|size770990:hsp:12902:4.5.0.2;Parent=scaffold126|size770990:hit:6332:4.5.0.2;Target=snap_masked-scaffold126|size770990-abinit-gene-2.36-mRNA-1 1 135 +;Gap=M135
scaffold126|size770990	snap_masked	match_part	245274	245495	27.554	+	.	ID=scaffold126|size770990:hsp:12903:4.5.0.2;Parent=scaffold126|size770990:hit:6332:4.5.0.2;Target=snap_masked-scaffold126|size770990-abinit-gene-2.36-mRNA-1 136 357 +;Gap=M222
scaffold126|size770990	snap_masked	match	252668	254008	70.499	+	.	ID=scaffold126|size770990:hit:6333:4.5.0.2;Name=snap_masked-scaffold126|size770990-abinit-gene-2.37-mRNA-1
scaffold126|size770990	snap_masked	match_part	252668	252853	7.605	+	.	ID=scaffold126|size770990:hsp:12904:4.5.0.2;Parent=scaffold126|size770990:hit:6333:4.5.0.2;Target=snap_masked-scaffold126|size770990-abinit-gene-2.37-mRNA-1 1 186 +;Gap=M186
scaffold126|size770990	snap_masked	match_part	253205	254008	62.894	+	.	ID=scaffold126|size770990:hsp:12905:4.5.0.2;Parent=scaffold126|size770990:hit:6333:4.5.0.2;Target=snap_masked-scaffold126|size770990-abinit-gene-2.37-mRNA-1 187 990 +;Gap=M804
scaffold126|size770990	snap_masked	match	254978	255341	22.107	+	.	ID=scaffold126|size770990:hit:6334:4.5.0.2;Name=snap_masked-scaffold126|size770990-abinit-gene-2.38-mRNA-1
scaffold126|size770990	snap_masked	match_part	254978	255217	23.081	+	.	ID=scaffold126|size770990:hsp:12906:4.5.0.2;Parent=scaffold126|size770990:hit:6334:4.5.0.2;Target=snap_masked-scaffold126|size770990-abinit-gene-2.38-mRNA-1 1 240 +;Gap=M240
scaffold126|size770990	snap_masked	match_part	255237	255341	-0.974	+	.	ID=scaffold126|size770990:hsp:12907:4.5.0.2;Parent=scaffold126|size770990:hit:6334:4.5.0.2;Target=snap_masked-scaffold126|size770990-abinit-gene-2.38-mRNA-1 241 345 +;Gap=M105
scaffold126|size770990	snap_masked	match	264721	265273	9.789	+	.	ID=scaffold126|size770990:hit:6335:4.5.0.2;Name=snap_masked-scaffold126|size770990-abinit-gene-2.39-mRNA-1
scaffold126|size770990	snap_masked	match_part	264721	264818	-2.370	+	.	ID=scaffold126|size770990:hsp:12908:4.5.0.2;Parent=scaffold126|size770990:hit:6335:4.5.0.2;Target=snap_masked-scaffold126|size770990-abinit-gene-2.39-mRNA-1 1 98 +;Gap=M98
scaffold126|size770990	snap_masked	match_part	264859	265273	12.159	+	.	ID=scaffold126|size770990:hsp:12909:4.5.0.2;Parent=scaffold126|size770990:hit:6335:4.5.0.2;Target=snap_masked-scaffold126|size770990-abinit-gene-2.39-mRNA-1 99 513 +;Gap=M415
scaffold126|size770990	snap_masked	match	268066	268332	8.617	+	.	ID=scaffold126|size770990:hit:6336:4.5.0.2;Name=snap_masked-scaffold126|size770990-abinit-gene-2.40-mRNA-1
scaffold126|size770990	snap_masked	match_part	268066	268332	8.617	+	.	ID=scaffold126|size770990:hsp:12910:4.5.0.2;Parent=scaffold126|size770990:hit:6336:4.5.0.2;Target=snap_masked-scaffold126|size770990-abinit-gene-2.40-mRNA-1 1 267 +;Gap=M267
scaffold126|size770990	snap_masked	match	273816	274763	54.737	+	.	ID=scaffold126|size770990:hit:6337:4.5.0.2;Name=snap_masked-scaffold126|size770990-abinit-gene-2.41-mRNA-1
scaffold126|size770990	snap_masked	match_part	273816	274763	54.737	+	.	ID=scaffold126|size770990:hsp:12911:4.5.0.2;Parent=scaffold126|size770990:hit:6337:4.5.0.2;Target=snap_masked-scaffold126|size770990-abinit-gene-2.41-mRNA-1 1 948 +;Gap=M948
scaffold126|size770990	snap_masked	match	201314	203020	134.858	-	.	ID=scaffold126|size770990:hit:6338:4.5.0.2;Name=snap_masked-scaffold126|size770990-abinit-gene-2.42-mRNA-1
scaffold126|size770990	snap_masked	match_part	201314	203020	134.858	-	.	ID=scaffold126|size770990:hsp:12912:4.5.0.2;Parent=scaffold126|size770990:hit:6338:4.5.0.2;Target=snap_masked-scaffold126|size770990-abinit-gene-2.42-mRNA-1 1 1707 +;Gap=M1707
scaffold126|size770990	snap_masked	match	206484	208894	167.61	-	.	ID=scaffold126|size770990:hit:6339:4.5.0.2;Name=snap_masked-scaffold126|size770990-abinit-gene-2.43-mRNA-1
scaffold126|size770990	snap_masked	match_part	207874	208894	92.208	-	.	ID=scaffold126|size770990:hsp:12913:4.5.0.2;Parent=scaffold126|size770990:hit:6339:4.5.0.2;Target=snap_masked-scaffold126|size770990-abinit-gene-2.43-mRNA-1 1299 2319 +;Gap=M1021
scaffold126|size770990	snap_masked	match_part	206484	207781	75.402	-	.	ID=scaffold126|size770990:hsp:12914:4.5.0.2;Parent=scaffold126|size770990:hit:6339:4.5.0.2;Target=snap_masked-scaffold126|size770990-abinit-gene-2.43-mRNA-1 1 1298 +;Gap=M1298
scaffold126|size770990	snap_masked	match	210938	213955	165.751	-	.	ID=scaffold126|size770990:hit:6340:4.5.0.2;Name=snap_masked-scaffold126|size770990-abinit-gene-2.44-mRNA-1
scaffold126|size770990	snap_masked	match_part	212858	213955	68.121	-	.	ID=scaffold126|size770990:hsp:12915:4.5.0.2;Parent=scaffold126|size770990:hit:6340:4.5.0.2;Target=snap_masked-scaffold126|size770990-abinit-gene-2.44-mRNA-1 1825 2922 +;Gap=M1098
scaffold126|size770990	snap_masked	match_part	210938	212761	97.630	-	.	ID=scaffold126|size770990:hsp:12916:4.5.0.2;Parent=scaffold126|size770990:hit:6340:4.5.0.2;Target=snap_masked-scaffold126|size770990-abinit-gene-2.44-mRNA-1 1 1824 +;Gap=M1824
scaffold126|size770990	snap_masked	match	228027	229373	62.192	-	.	ID=scaffold126|size770990:hit:6341:4.5.0.2;Name=snap_masked-scaffold126|size770990-abinit-gene-2.45-mRNA-1
scaffold126|size770990	snap_masked	match_part	228027	229373	62.192	-	.	ID=scaffold126|size770990:hsp:12917:4.5.0.2;Parent=scaffold126|size770990:hit:6341:4.5.0.2;Target=snap_masked-scaffold126|size770990-abinit-gene-2.45-mRNA-1 1 1347 +;Gap=M1347
scaffold126|size770990	snap_masked	match	241964	243970	126.803	-	.	ID=scaffold126|size770990:hit:6342:4.5.0.2;Name=snap_masked-scaffold126|size770990-abinit-gene-2.46-mRNA-1
scaffold126|size770990	snap_masked	match_part	241964	243970	126.803	-	.	ID=scaffold126|size770990:hsp:12918:4.5.0.2;Parent=scaffold126|size770990:hit:6342:4.5.0.2;Target=snap_masked-scaffold126|size770990-abinit-gene-2.46-mRNA-1 1 2007 +;Gap=M2007
scaffold126|size770990	snap_masked	match	249893	251464	55.451	-	.	ID=scaffold126|size770990:hit:6343:4.5.0.2;Name=snap_masked-scaffold126|size770990-abinit-gene-2.47-mRNA-1
scaffold126|size770990	snap_masked	match_part	249893	251464	55.451	-	.	ID=scaffold126|size770990:hsp:12919:4.5.0.2;Parent=scaffold126|size770990:hit:6343:4.5.0.2;Target=snap_masked-scaffold126|size770990-abinit-gene-2.47-mRNA-1 1 1572 +;Gap=M1572
scaffold126|size770990	snap_masked	match	254170	254976	74.215	-	.	ID=scaffold126|size770990:hit:6344:4.5.0.2;Name=snap_masked-scaffold126|size770990-abinit-gene-2.48-mRNA-1
scaffold126|size770990	snap_masked	match_part	254858	254976	17.821	-	.	ID=scaffold126|size770990:hsp:12920:4.5.0.2;Parent=scaffold126|size770990:hit:6344:4.5.0.2;Target=snap_masked-scaffold126|size770990-abinit-gene-2.48-mRNA-1 551 669 +;Gap=M119
scaffold126|size770990	snap_masked	match_part	254170	254719	56.394	-	.	ID=scaffold126|size770990:hsp:12921:4.5.0.2;Parent=scaffold126|size770990:hit:6344:4.5.0.2;Target=snap_masked-scaffold126|size770990-abinit-gene-2.48-mRNA-1 1 550 +;Gap=M550
scaffold126|size770990	snap_masked	match	268986	271014	7.701	-	.	ID=scaffold126|size770990:hit:6345:4.5.0.2;Name=snap_masked-scaffold126|size770990-abinit-gene-2.49-mRNA-1
scaffold126|size770990	snap_masked	match_part	271004	271014	4.038	-	.	ID=scaffold126|size770990:hsp:12922:4.5.0.2;Parent=scaffold126|size770990:hit:6345:4.5.0.2;Target=snap_masked-scaffold126|size770990-abinit-gene-2.49-mRNA-1 209 219 +;Gap=M11
scaffold126|size770990	snap_masked	match_part	268986	269193	3.663	-	.	ID=scaffold126|size770990:hsp:12923:4.5.0.2;Parent=scaffold126|size770990:hit:6345:4.5.0.2;Target=snap_masked-scaffold126|size770990-abinit-gene-2.49-mRNA-1 1 208 +;Gap=M208
scaffold126|size770990	snap_masked	match	277096	277554	201.037	-	.	ID=scaffold126|size770990:hit:6346:4.5.0.2;Name=snap_masked-scaffold126|size770990-abinit-gene-2.50-mRNA-1
scaffold126|size770990	snap_masked	match_part	277096	277554	201.037	-	.	ID=scaffold126|size770990:hsp:12924:4.5.0.2;Parent=scaffold126|size770990:hit:6346:4.5.0.2;Target=snap_masked-scaffold126|size770990-abinit-gene-2.50-mRNA-1 1 459 +;Gap=M459
scaffold126|size770990	snap_masked	match	279138	279458	94.477	-	.	ID=scaffold126|size770990:hit:6347:4.5.0.2;Name=snap_masked-scaffold126|size770990-abinit-gene-2.51-mRNA-1
scaffold126|size770990	snap_masked	match_part	279138	279458	94.477	-	.	ID=scaffold126|size770990:hsp:12925:4.5.0.2;Parent=scaffold126|size770990:hit:6347:4.5.0.2;Target=snap_masked-scaffold126|size770990-abinit-gene-2.51-mRNA-1 1 321 +;Gap=M321
scaffold126|size770990	snap_masked	match	279569	279841	89.283	-	.	ID=scaffold126|size770990:hit:6348:4.5.0.2;Name=snap_masked-scaffold126|size770990-abinit-gene-2.52-mRNA-1
scaffold126|size770990	snap_masked	match_part	279569	279841	89.283	-	.	ID=scaffold126|size770990:hsp:12926:4.5.0.2;Parent=scaffold126|size770990:hit:6348:4.5.0.2;Target=snap_masked-scaffold126|size770990-abinit-gene-2.52-mRNA-1 1 273 +;Gap=M273
###
scaffold126|size770990	maker	gene	329293	330601	.	+	.	ID=CCRYP_006538|size770990-exonerate_est2genome-gene-3.1;Name=CCRYP_006538|size770990-exonerate_est2genome-gene-3.1;Alias=maker-scaffold126|size770990-exonerate_est2genome-gene-3.1;
scaffold126|size770990	maker	mRNA	329293	330601	.	+	.	ID=CCRYP_006538|size770990-exonerate_est2genome-gene-3.1-mRNA-1;Parent=CCRYP_006538|size770990-exonerate_est2genome-gene-3.1;Name=CCRYP_006538|size770990-exonerate_est2genome-gene-3.1-mRNA-1;Alias=maker-scaffold126|size770990-exonerate_est2genome-gene-3.1-mRNA-1;_AED=0.00;_QI=24|-1|1|1|-1|0|1|97|395;_eAED=0.00;score=6545;
scaffold126|size770990	maker	exon	329293	330601	.	+	.	ID=CCRYP_006538-RA|size770990-exonerate_est2genome-gene-3.1-mRNA-1:exon:541;Parent=CCRYP_006538-RA|size770990-exonerate_est2genome-gene-3.1-mRNA-1;
scaffold126|size770990	maker	five_prime_UTR	329293	329316	.	+	.	ID=CCRYP_006538-RA|size770990-exonerate_est2genome-gene-3.1-mRNA-1:five_prime_utr;Parent=CCRYP_006538-RA|size770990-exonerate_est2genome-gene-3.1-mRNA-1;
scaffold126|size770990	maker	CDS	329317	330504	.	+	0	ID=CCRYP_006538-RA|size770990-exonerate_est2genome-gene-3.1-mRNA-1:cds;Parent=CCRYP_006538-RA|size770990-exonerate_est2genome-gene-3.1-mRNA-1;
scaffold126|size770990	maker	three_prime_UTR	330505	330601	.	+	.	ID=CCRYP_006538-RA|size770990-exonerate_est2genome-gene-3.1-mRNA-1:three_prime_utr;Parent=CCRYP_006538-RA|size770990-exonerate_est2genome-gene-3.1-mRNA-1;
scaffold126|size770990	maker	gene	303818	305968	.	+	.	ID=CCRYP_006537|size770990-processed-gene-3.0;Name=CCRYP_006537|size770990-processed-gene-3.0;Alias=snap_masked-scaffold126|size770990-processed-gene-3.0;
scaffold126|size770990	maker	mRNA	303818	305968	.	+	.	ID=CCRYP_006537|size770990-processed-gene-3.0-mRNA-1;Parent=CCRYP_006537|size770990-processed-gene-3.0;Name=CCRYP_006537|size770990-processed-gene-3.0-mRNA-1;Alias=snap_masked-scaffold126|size770990-processed-gene-3.0-mRNA-1;_AED=0.07;_QI=0|-1|0|1|-1|1|1|0|716;_eAED=0.07;
scaffold126|size770990	maker	exon	303818	305968	.	+	.	ID=CCRYP_006537-RA|size770990-processed-gene-3.0-mRNA-1:exon:542;Parent=CCRYP_006537-RA|size770990-processed-gene-3.0-mRNA-1;
scaffold126|size770990	maker	CDS	303818	305968	.	+	0	ID=CCRYP_006537-RA|size770990-processed-gene-3.0-mRNA-1:cds;Parent=CCRYP_006537-RA|size770990-processed-gene-3.0-mRNA-1;
scaffold126|size770990	maker	gene	381588	384602	.	+	.	ID=CCRYP_006540|size770990-processed-gene-3.4;Name=CCRYP_006540|size770990-processed-gene-3.4;Alias=snap_masked-scaffold126|size770990-processed-gene-3.4;
scaffold126|size770990	maker	mRNA	381588	384602	.	+	.	ID=CCRYP_006540|size770990-processed-gene-3.4-mRNA-1;Parent=CCRYP_006540|size770990-processed-gene-3.4;Name=CCRYP_006540|size770990-processed-gene-3.4-mRNA-1;Alias=snap_masked-scaffold126|size770990-processed-gene-3.4-mRNA-1;_AED=0.18;_QI=0|-1|0|1|-1|1|1|0|1004;_eAED=0.18;
scaffold126|size770990	maker	exon	381588	384602	.	+	.	ID=CCRYP_006540-RA|size770990-processed-gene-3.4-mRNA-1:exon:543;Parent=CCRYP_006540-RA|size770990-processed-gene-3.4-mRNA-1;
scaffold126|size770990	maker	CDS	381588	384602	.	+	0	ID=CCRYP_006540-RA|size770990-processed-gene-3.4-mRNA-1:cds;Parent=CCRYP_006540-RA|size770990-processed-gene-3.4-mRNA-1;
scaffold126|size770990	maker	gene	301462	302977	.	-	.	ID=CCRYP_006536|size770990-exonerate_est2genome-gene-3.3;Name=CCRYP_006536|size770990-exonerate_est2genome-gene-3.3;Alias=maker-scaffold126|size770990-exonerate_est2genome-gene-3.3;
scaffold126|size770990	maker	mRNA	301462	302977	.	-	.	ID=CCRYP_006536|size770990-exonerate_est2genome-gene-3.3-mRNA-1;Parent=CCRYP_006536|size770990-exonerate_est2genome-gene-3.3;Name=CCRYP_006536|size770990-exonerate_est2genome-gene-3.3-mRNA-1;Alias=maker-scaffold126|size770990-exonerate_est2genome-gene-3.3-mRNA-1;_AED=0.00;_QI=246|-1|1|1|-1|1|1|58|403;_eAED=0.00;score=1516;
scaffold126|size770990	maker	exon	301462	302977	.	-	.	ID=CCRYP_006536-RA|size770990-exonerate_est2genome-gene-3.3-mRNA-1:exon:544;Parent=CCRYP_006536-RA|size770990-exonerate_est2genome-gene-3.3-mRNA-1;
scaffold126|size770990	maker	five_prime_UTR	302732	302977	.	-	.	ID=CCRYP_006536-RA|size770990-exonerate_est2genome-gene-3.3-mRNA-1:five_prime_utr;Parent=CCRYP_006536-RA|size770990-exonerate_est2genome-gene-3.3-mRNA-1;
scaffold126|size770990	maker	CDS	301520	302731	.	-	0	ID=CCRYP_006536-RA|size770990-exonerate_est2genome-gene-3.3-mRNA-1:cds;Parent=CCRYP_006536-RA|size770990-exonerate_est2genome-gene-3.3-mRNA-1;
scaffold126|size770990	maker	three_prime_UTR	301462	301519	.	-	.	ID=CCRYP_006536-RA|size770990-exonerate_est2genome-gene-3.3-mRNA-1:three_prime_utr;Parent=CCRYP_006536-RA|size770990-exonerate_est2genome-gene-3.3-mRNA-1;
scaffold126|size770990	maker	gene	358209	358497	.	-	.	ID=CCRYP_006539|size770990-exonerate_est2genome-gene-3.4;Name=CCRYP_006539|size770990-exonerate_est2genome-gene-3.4;Alias=maker-scaffold126|size770990-exonerate_est2genome-gene-3.4;
scaffold126|size770990	maker	mRNA	358209	358497	.	-	.	ID=CCRYP_006539|size770990-exonerate_est2genome-gene-3.4-mRNA-1;Parent=CCRYP_006539|size770990-exonerate_est2genome-gene-3.4;Name=CCRYP_006539|size770990-exonerate_est2genome-gene-3.4-mRNA-1;Alias=maker-scaffold126|size770990-exonerate_est2genome-gene-3.4-mRNA-1;_AED=0.00;_QI=0|1|1|1|0|0|2|111|47;_eAED=0.00;score=913;
scaffold126|size770990	maker	exon	358369	358497	.	-	.	ID=CCRYP_006539-RA|size770990-exonerate_est2genome-gene-3.4-mRNA-1:exon:546;Parent=CCRYP_006539-RA|size770990-exonerate_est2genome-gene-3.4-mRNA-1;
scaffold126|size770990	maker	exon	358209	358334	.	-	.	ID=CCRYP_006539-RA|size770990-exonerate_est2genome-gene-3.4-mRNA-1:exon:545;Parent=CCRYP_006539-RA|size770990-exonerate_est2genome-gene-3.4-mRNA-1;
scaffold126|size770990	maker	CDS	358369	358497	.	-	0	ID=CCRYP_006539-RA|size770990-exonerate_est2genome-gene-3.4-mRNA-1:cds;Parent=CCRYP_006539-RA|size770990-exonerate_est2genome-gene-3.4-mRNA-1;
scaffold126|size770990	maker	CDS	358320	358334	.	-	0	ID=CCRYP_006539-RA|size770990-exonerate_est2genome-gene-3.4-mRNA-1:cds;Parent=CCRYP_006539-RA|size770990-exonerate_est2genome-gene-3.4-mRNA-1;
scaffold126|size770990	maker	three_prime_UTR	358209	358319	.	-	.	ID=CCRYP_006539-RA|size770990-exonerate_est2genome-gene-3.4-mRNA-1:three_prime_utr;Parent=CCRYP_006539-RA|size770990-exonerate_est2genome-gene-3.4-mRNA-1;
scaffold126|size770990	snap_masked	match	303818	305968	130.077	+	.	ID=scaffold126|size770990:hit:6349:4.5.0.3;Name=snap_masked-scaffold126|size770990-abinit-gene-3.0-mRNA-1
scaffold126|size770990	snap_masked	match_part	303818	305968	130.077	+	.	ID=scaffold126|size770990:hsp:12927:4.5.0.3;Parent=scaffold126|size770990:hit:6349:4.5.0.3;Target=snap_masked-scaffold126|size770990-abinit-gene-3.0-mRNA-1 1 2151 +;Gap=M2151
scaffold126|size770990	snap_masked	match	307625	308424	76.081	+	.	ID=scaffold126|size770990:hit:6350:4.5.0.3;Name=snap_masked-scaffold126|size770990-abinit-gene-3.1-mRNA-1
scaffold126|size770990	snap_masked	match_part	307625	308257	54.225	+	.	ID=scaffold126|size770990:hsp:12928:4.5.0.3;Parent=scaffold126|size770990:hit:6350:4.5.0.3;Target=snap_masked-scaffold126|size770990-abinit-gene-3.1-mRNA-1 1 633 +;Gap=M633
scaffold126|size770990	snap_masked	match_part	308272	308424	21.856	+	.	ID=scaffold126|size770990:hsp:12929:4.5.0.3;Parent=scaffold126|size770990:hit:6350:4.5.0.3;Target=snap_masked-scaffold126|size770990-abinit-gene-3.1-mRNA-1 634 786 +;Gap=M153
scaffold126|size770990	snap_masked	match	365715	366119	14.81	+	.	ID=scaffold126|size770990:hit:6351:4.5.0.3;Name=snap_masked-scaffold126|size770990-abinit-gene-3.2-mRNA-1
scaffold126|size770990	snap_masked	match_part	365715	366119	14.810	+	.	ID=scaffold126|size770990:hsp:12930:4.5.0.3;Parent=scaffold126|size770990:hit:6351:4.5.0.3;Target=snap_masked-scaffold126|size770990-abinit-gene-3.2-mRNA-1 1 405 +;Gap=M405
scaffold126|size770990	snap_masked	match	370874	371435	37.079	+	.	ID=scaffold126|size770990:hit:6352:4.5.0.3;Name=snap_masked-scaffold126|size770990-abinit-gene-3.3-mRNA-1
scaffold126|size770990	snap_masked	match_part	370874	370968	1.419	+	.	ID=scaffold126|size770990:hsp:12931:4.5.0.3;Parent=scaffold126|size770990:hit:6352:4.5.0.3;Target=snap_masked-scaffold126|size770990-abinit-gene-3.3-mRNA-1 1 95 +;Gap=M95
scaffold126|size770990	snap_masked	match_part	371213	371435	35.660	+	.	ID=scaffold126|size770990:hsp:12932:4.5.0.3;Parent=scaffold126|size770990:hit:6352:4.5.0.3;Target=snap_masked-scaffold126|size770990-abinit-gene-3.3-mRNA-1 96 318 +;Gap=M223
scaffold126|size770990	snap_masked	match	381588	384602	232.327	+	.	ID=scaffold126|size770990:hit:6353:4.5.0.3;Name=snap_masked-scaffold126|size770990-abinit-gene-3.4-mRNA-1
scaffold126|size770990	snap_masked	match_part	381588	384602	232.327	+	.	ID=scaffold126|size770990:hsp:12933:4.5.0.3;Parent=scaffold126|size770990:hit:6353:4.5.0.3;Target=snap_masked-scaffold126|size770990-abinit-gene-3.4-mRNA-1 1 3015 +;Gap=M3015
scaffold126|size770990	snap_masked	match	301520	302731	74.066	-	.	ID=scaffold126|size770990:hit:6354:4.5.0.3;Name=snap_masked-scaffold126|size770990-abinit-gene-3.5-mRNA-1
scaffold126|size770990	snap_masked	match_part	301520	302731	74.066	-	.	ID=scaffold126|size770990:hsp:12934:4.5.0.3;Parent=scaffold126|size770990:hit:6354:4.5.0.3;Target=snap_masked-scaffold126|size770990-abinit-gene-3.5-mRNA-1 1 1212 +;Gap=M1212
scaffold126|size770990	snap_masked	match	306931	307446	10.807	-	.	ID=scaffold126|size770990:hit:6355:4.5.0.3;Name=snap_masked-scaffold126|size770990-abinit-gene-3.6-mRNA-1
scaffold126|size770990	snap_masked	match_part	307335	307446	0.398	-	.	ID=scaffold126|size770990:hsp:12935:4.5.0.3;Parent=scaffold126|size770990:hit:6355:4.5.0.3;Target=snap_masked-scaffold126|size770990-abinit-gene-3.6-mRNA-1 141 252 +;Gap=M112
scaffold126|size770990	snap_masked	match_part	306931	307070	10.409	-	.	ID=scaffold126|size770990:hsp:12936:4.5.0.3;Parent=scaffold126|size770990:hit:6355:4.5.0.3;Target=snap_masked-scaffold126|size770990-abinit-gene-3.6-mRNA-1 1 140 +;Gap=M140
scaffold126|size770990	snap_masked	match	309308	310332	48.831	-	.	ID=scaffold126|size770990:hit:6356:4.5.0.3;Name=snap_masked-scaffold126|size770990-abinit-gene-3.7-mRNA-1
scaffold126|size770990	snap_masked	match_part	310283	310332	6.098	-	.	ID=scaffold126|size770990:hsp:12937:4.5.0.3;Parent=scaffold126|size770990:hit:6356:4.5.0.3;Target=snap_masked-scaffold126|size770990-abinit-gene-3.7-mRNA-1 287 336 +;Gap=M50
scaffold126|size770990	snap_masked	match_part	309875	309974	15.847	-	.	ID=scaffold126|size770990:hsp:12938:4.5.0.3;Parent=scaffold126|size770990:hit:6356:4.5.0.3;Target=snap_masked-scaffold126|size770990-abinit-gene-3.7-mRNA-1 187 286 +;Gap=M100
scaffold126|size770990	snap_masked	match_part	309578	309706	21.700	-	.	ID=scaffold126|size770990:hsp:12939:4.5.0.3;Parent=scaffold126|size770990:hit:6356:4.5.0.3;Target=snap_masked-scaffold126|size770990-abinit-gene-3.7-mRNA-1 58 186 +;Gap=M129
scaffold126|size770990	snap_masked	match_part	309308	309364	5.186	-	.	ID=scaffold126|size770990:hsp:12940:4.5.0.3;Parent=scaffold126|size770990:hit:6356:4.5.0.3;Target=snap_masked-scaffold126|size770990-abinit-gene-3.7-mRNA-1 1 57 +;Gap=M57
scaffold126|size770990	snap_masked	match	311310	312032	37.777	-	.	ID=scaffold126|size770990:hit:6357:4.5.0.3;Name=snap_masked-scaffold126|size770990-abinit-gene-3.8-mRNA-1
scaffold126|size770990	snap_masked	match_part	312025	312032	2.839	-	.	ID=scaffold126|size770990:hsp:12941:4.5.0.3;Parent=scaffold126|size770990:hit:6357:4.5.0.3;Target=snap_masked-scaffold126|size770990-abinit-gene-3.8-mRNA-1 317 324 +;Gap=M8
scaffold126|size770990	snap_masked	match_part	311586	311682	16.612	-	.	ID=scaffold126|size770990:hsp:12942:4.5.0.3;Parent=scaffold126|size770990:hit:6357:4.5.0.3;Target=snap_masked-scaffold126|size770990-abinit-gene-3.8-mRNA-1 220 316 +;Gap=M97
scaffold126|size770990	snap_masked	match_part	311310	311528	18.326	-	.	ID=scaffold126|size770990:hsp:12943:4.5.0.3;Parent=scaffold126|size770990:hit:6357:4.5.0.3;Target=snap_masked-scaffold126|size770990-abinit-gene-3.8-mRNA-1 1 219 +;Gap=M219
scaffold126|size770990	augustus_masked	match	303818	305968	1	+	.	ID=scaffold126|size770990:hit:6358:4.5.0.3;Name=augustus_masked-scaffold126|size770990-abinit-gene-3.9-mRNA-1
scaffold126|size770990	augustus_masked	match_part	303818	305968	1	+	.	ID=scaffold126|size770990:hsp:12944:4.5.0.3;Parent=scaffold126|size770990:hit:6358:4.5.0.3;Target=augustus_masked-scaffold126|size770990-abinit-gene-3.9-mRNA-1 1 2151 +;Gap=M2151
scaffold126|size770990	augustus_masked	match	307625	308347	0.67	+	.	ID=scaffold126|size770990:hit:6359:4.5.0.3;Name=augustus_masked-scaffold126|size770990-abinit-gene-3.10-mRNA-1
scaffold126|size770990	augustus_masked	match_part	307625	308347	0.67	+	.	ID=scaffold126|size770990:hsp:12945:4.5.0.3;Parent=scaffold126|size770990:hit:6359:4.5.0.3;Target=augustus_masked-scaffold126|size770990-abinit-gene-3.10-mRNA-1 1 723 +;Gap=M723
scaffold126|size770990	augustus_masked	match	381588	384602	1	+	.	ID=scaffold126|size770990:hit:6360:4.5.0.3;Name=augustus_masked-scaffold126|size770990-abinit-gene-3.11-mRNA-1
scaffold126|size770990	augustus_masked	match_part	381588	384602	1	+	.	ID=scaffold126|size770990:hsp:12946:4.5.0.3;Parent=scaffold126|size770990:hit:6360:4.5.0.3;Target=augustus_masked-scaffold126|size770990-abinit-gene-3.11-mRNA-1 1 3015 +;Gap=M3015
scaffold126|size770990	augustus_masked	match	301520	302731	0.89	-	.	ID=scaffold126|size770990:hit:6361:4.5.0.3;Name=augustus_masked-scaffold126|size770990-abinit-gene-3.12-mRNA-1
scaffold126|size770990	augustus_masked	match_part	301520	302731	0.89	-	.	ID=scaffold126|size770990:hsp:12947:4.5.0.3;Parent=scaffold126|size770990:hit:6361:4.5.0.3;Target=augustus_masked-scaffold126|size770990-abinit-gene-3.12-mRNA-1 1 1212 +;Gap=M1212
scaffold126|size770990	model_gff:maker	match	329293	330601	6545	+	.	ID=scaffold126|size770990:hit:6362:4.5.0.3;Name=maker-scaffold126|size770990-exonerate_est2genome-gene-3.1-mRNA-1;score=6545
scaffold126|size770990	model_gff:maker	match_part	329293	330601	.	+	.	ID=scaffold126|size770990:hsp:12948:4.5.0.3;Parent=scaffold126|size770990:hit:6362:4.5.0.3;Target=maker-scaffold126|size770990-exonerate_est2genome-gene-3.1-mRNA-1 1 1309 +;Gap=M1309
scaffold126|size770990	model_gff:maker	match	301462	302977	1516	-	.	ID=scaffold126|size770990:hit:6363:4.5.0.3;Name=maker-scaffold126|size770990-exonerate_est2genome-gene-3.3-mRNA-1;score=1516
scaffold126|size770990	model_gff:maker	match_part	301462	302977	.	-	.	ID=scaffold126|size770990:hsp:12949:4.5.0.3;Parent=scaffold126|size770990:hit:6363:4.5.0.3;Target=maker-scaffold126|size770990-exonerate_est2genome-gene-3.3-mRNA-1 1 1516 +;Gap=M1516
scaffold126|size770990	model_gff:maker	match	358209	358497	913	-	.	ID=scaffold126|size770990:hit:6364:4.5.0.3;Name=maker-scaffold126|size770990-exonerate_est2genome-gene-3.4-mRNA-1;score=913
scaffold126|size770990	model_gff:maker	match_part	358369	358497	.	-	.	ID=scaffold126|size770990:hsp:12950:4.5.0.3;Parent=scaffold126|size770990:hit:6364:4.5.0.3;Target=maker-scaffold126|size770990-exonerate_est2genome-gene-3.4-mRNA-1 127 255 +;Gap=M129
scaffold126|size770990	model_gff:maker	match_part	358209	358334	.	-	.	ID=scaffold126|size770990:hsp:12951:4.5.0.3;Parent=scaffold126|size770990:hit:6364:4.5.0.3;Target=maker-scaffold126|size770990-exonerate_est2genome-gene-3.4-mRNA-1 1 126 +;Gap=M126
scaffold126|size770990	model_gff:maker	match	304190	305968	1734	+	.	ID=scaffold126|size770990:hit:6365:4.5.0.3;Name=maker-scaffold126|size770990-exonerate_protein2genome-gene-3.5-mRNA-1;score=1734
scaffold126|size770990	model_gff:maker	match_part	304190	304810	.	+	.	ID=scaffold126|size770990:hsp:12952:4.5.0.3;Parent=scaffold126|size770990:hit:6365:4.5.0.3;Target=maker-scaffold126|size770990-exonerate_protein2genome-gene-3.5-mRNA-1 1 621 +;Gap=M621
scaffold126|size770990	model_gff:maker	match_part	304856	305968	.	+	.	ID=scaffold126|size770990:hsp:12953:4.5.0.3;Parent=scaffold126|size770990:hit:6365:4.5.0.3;Target=maker-scaffold126|size770990-exonerate_protein2genome-gene-3.5-mRNA-1 622 1734 +;Gap=M1113
scaffold126|size770990	model_gff:maker	match	303818	305968	2151	+	.	ID=scaffold126|size770990:hit:6366:4.5.0.3;Name=maker-scaffold126|size770990-exonerate_protein2genome-gene-3.5-mRNA-2;score=2151
scaffold126|size770990	model_gff:maker	match_part	303818	305968	.	+	.	ID=scaffold126|size770990:hsp:12954:4.5.0.3;Parent=scaffold126|size770990:hit:6366:4.5.0.3;Target=maker-scaffold126|size770990-exonerate_protein2genome-gene-3.5-mRNA-2 1 2151 +;Gap=M2151
scaffold126|size770990	model_gff:maker	match	303899	305968	2070	+	.	ID=scaffold126|size770990:hit:6367:4.5.0.3;Name=maker-scaffold126|size770990-exonerate_protein2genome-gene-3.5-mRNA-3;score=2070
scaffold126|size770990	model_gff:maker	match_part	303899	305968	.	+	.	ID=scaffold126|size770990:hsp:12955:4.5.0.3;Parent=scaffold126|size770990:hit:6367:4.5.0.3;Target=maker-scaffold126|size770990-exonerate_protein2genome-gene-3.5-mRNA-3 1 2070 +;Gap=M2070
scaffold126|size770990	model_gff:maker	match	304190	305968	1779	+	.	ID=scaffold126|size770990:hit:6368:4.5.0.3;Name=maker-scaffold126|size770990-exonerate_protein2genome-gene-3.5-mRNA-4;score=1779
scaffold126|size770990	model_gff:maker	match_part	304190	305968	.	+	.	ID=scaffold126|size770990:hsp:12956:4.5.0.3;Parent=scaffold126|size770990:hit:6368:4.5.0.3;Target=maker-scaffold126|size770990-exonerate_protein2genome-gene-3.5-mRNA-4 1 1779 +;Gap=M1779
scaffold126|size770990	model_gff:maker	match	304595	305968	1374	+	.	ID=scaffold126|size770990:hit:6369:4.5.0.3;Name=maker-scaffold126|size770990-exonerate_protein2genome-gene-3.5-mRNA-5;score=1374
scaffold126|size770990	model_gff:maker	match_part	304595	305968	.	+	.	ID=scaffold126|size770990:hsp:12957:4.5.0.3;Parent=scaffold126|size770990:hit:6369:4.5.0.3;Target=maker-scaffold126|size770990-exonerate_protein2genome-gene-3.5-mRNA-5 1 1374 +;Gap=M1374
scaffold126|size770990	model_gff:maker	match	304790	305968	1179	+	.	ID=scaffold126|size770990:hit:6370:4.5.0.3;Name=maker-scaffold126|size770990-exonerate_protein2genome-gene-3.5-mRNA-6;score=1179
scaffold126|size770990	model_gff:maker	match_part	304790	305968	.	+	.	ID=scaffold126|size770990:hsp:12958:4.5.0.3;Parent=scaffold126|size770990:hit:6370:4.5.0.3;Target=maker-scaffold126|size770990-exonerate_protein2genome-gene-3.5-mRNA-6 1 1179 +;Gap=M1179
scaffold126|size770990	model_gff:maker	match	304949	305968	1020	+	.	ID=scaffold126|size770990:hit:6371:4.5.0.3;Name=maker-scaffold126|size770990-exonerate_protein2genome-gene-3.5-mRNA-7;score=1020
scaffold126|size770990	model_gff:maker	match_part	304949	305968	.	+	.	ID=scaffold126|size770990:hsp:12959:4.5.0.3;Parent=scaffold126|size770990:hit:6371:4.5.0.3;Target=maker-scaffold126|size770990-exonerate_protein2genome-gene-3.5-mRNA-7 1 1020 +;Gap=M1020
scaffold126|size770990	model_gff:maker	match	305036	305968	933	+	.	ID=scaffold126|size770990:hit:6372:4.5.0.3;Name=maker-scaffold126|size770990-exonerate_protein2genome-gene-3.5-mRNA-8;score=933
scaffold126|size770990	model_gff:maker	match_part	305036	305968	.	+	.	ID=scaffold126|size770990:hsp:12960:4.5.0.3;Parent=scaffold126|size770990:hit:6372:4.5.0.3;Target=maker-scaffold126|size770990-exonerate_protein2genome-gene-3.5-mRNA-8 1 933 +;Gap=M933
scaffold126|size770990	model_gff:maker	match	303951	304013	63	+	.	ID=scaffold126|size770990:hit:6373:4.5.0.3;Name=maker-scaffold126|size770990-exonerate_protein2genome-gene-3.5-mRNA-9;score=63
scaffold126|size770990	model_gff:maker	match_part	303951	304013	.	+	.	ID=scaffold126|size770990:hsp:12961:4.5.0.3;Parent=scaffold126|size770990:hit:6373:4.5.0.3;Target=maker-scaffold126|size770990-exonerate_protein2genome-gene-3.5-mRNA-9 1 63 +;Gap=M63
scaffold126|size770990	model_gff:maker	match	382863	384602	1698	+	.	ID=scaffold126|size770990:hit:6374:4.5.0.3;Name=maker-scaffold126|size770990-exonerate_protein2genome-gene-3.6-mRNA-1;score=1698
scaffold126|size770990	model_gff:maker	match_part	382863	383292	.	+	.	ID=scaffold126|size770990:hsp:12962:4.5.0.3;Parent=scaffold126|size770990:hit:6374:4.5.0.3;Target=maker-scaffold126|size770990-exonerate_protein2genome-gene-3.6-mRNA-1 1 430 +;Gap=M430
scaffold126|size770990	model_gff:maker	match_part	383335	384602	.	+	.	ID=scaffold126|size770990:hsp:12963:4.5.0.3;Parent=scaffold126|size770990:hit:6374:4.5.0.3;Target=maker-scaffold126|size770990-exonerate_protein2genome-gene-3.6-mRNA-1 431 1698 +;Gap=M1268
###
scaffold126|size770990	maker	gene	463034	465232	.	+	.	ID=CCRYP_006547|size770990-snap-gene-4.21;Name=CCRYP_006547|size770990-snap-gene-4.21;Alias=maker-scaffold126|size770990-snap-gene-4.21;
scaffold126|size770990	maker	mRNA	463034	465232	.	+	.	ID=CCRYP_006547|size770990-snap-gene-4.21-mRNA-1;Parent=CCRYP_006547|size770990-snap-gene-4.21;Name=CCRYP_006547|size770990-snap-gene-4.21-mRNA-1;Alias=maker-scaffold126|size770990-snap-gene-4.21-mRNA-1;_AED=0.02;_QI=250|1|1|1|1|1|2|109|584;_eAED=0.02;
scaffold126|size770990	maker	exon	463034	463773	.	+	.	ID=CCRYP_006547-RA|size770990-snap-gene-4.21-mRNA-1:exon:547;Parent=CCRYP_006547-RA|size770990-snap-gene-4.21-mRNA-1;
scaffold126|size770990	maker	exon	463859	465232	.	+	.	ID=CCRYP_006547-RA|size770990-snap-gene-4.21-mRNA-1:exon:548;Parent=CCRYP_006547-RA|size770990-snap-gene-4.21-mRNA-1;
scaffold126|size770990	maker	five_prime_UTR	463034	463283	.	+	.	ID=CCRYP_006547-RA|size770990-snap-gene-4.21-mRNA-1:five_prime_utr;Parent=CCRYP_006547-RA|size770990-snap-gene-4.21-mRNA-1;
scaffold126|size770990	maker	CDS	463284	463773	.	+	0	ID=CCRYP_006547-RA|size770990-snap-gene-4.21-mRNA-1:cds;Parent=CCRYP_006547-RA|size770990-snap-gene-4.21-mRNA-1;
scaffold126|size770990	maker	CDS	463859	465123	.	+	2	ID=CCRYP_006547-RA|size770990-snap-gene-4.21-mRNA-1:cds;Parent=CCRYP_006547-RA|size770990-snap-gene-4.21-mRNA-1;
scaffold126|size770990	maker	three_prime_UTR	465124	465232	.	+	.	ID=CCRYP_006547-RA|size770990-snap-gene-4.21-mRNA-1:three_prime_utr;Parent=CCRYP_006547-RA|size770990-snap-gene-4.21-mRNA-1;
scaffold126|size770990	maker	gene	390250	390980	.	+	.	ID=CCRYP_006542|size770990-snap-gene-4.20;Name=CCRYP_006542|size770990-snap-gene-4.20;Alias=maker-scaffold126|size770990-snap-gene-4.20;
scaffold126|size770990	maker	mRNA	390250	390980	.	+	.	ID=CCRYP_006542|size770990-snap-gene-4.20-mRNA-1;Parent=CCRYP_006542|size770990-snap-gene-4.20;Name=CCRYP_006542|size770990-snap-gene-4.20-mRNA-1;Alias=maker-scaffold126|size770990-snap-gene-4.20-mRNA-1;_AED=0.14;_QI=0|0|0|1|1|1|2|0|221;_eAED=0.14;
scaffold126|size770990	maker	exon	390250	390601	.	+	.	ID=CCRYP_006542-RA|size770990-snap-gene-4.20-mRNA-1:exon:549;Parent=CCRYP_006542-RA|size770990-snap-gene-4.20-mRNA-1;
scaffold126|size770990	maker	exon	390667	390980	.	+	.	ID=CCRYP_006542-RA|size770990-snap-gene-4.20-mRNA-1:exon:550;Parent=CCRYP_006542-RA|size770990-snap-gene-4.20-mRNA-1;
scaffold126|size770990	maker	CDS	390250	390601	.	+	0	ID=CCRYP_006542-RA|size770990-snap-gene-4.20-mRNA-1:cds;Parent=CCRYP_006542-RA|size770990-snap-gene-4.20-mRNA-1;
scaffold126|size770990	maker	CDS	390667	390980	.	+	2	ID=CCRYP_006542-RA|size770990-snap-gene-4.20-mRNA-1:cds;Parent=CCRYP_006542-RA|size770990-snap-gene-4.20-mRNA-1;
scaffold126|size770990	maker	gene	417747	418982	.	+	.	ID=CCRYP_006545|size770990-processed-gene-4.12;Name=CCRYP_006545|size770990-processed-gene-4.12;Alias=snap_masked-scaffold126|size770990-processed-gene-4.12;
scaffold126|size770990	maker	mRNA	417747	418982	.	+	.	ID=CCRYP_006545|size770990-processed-gene-4.12-mRNA-1;Parent=CCRYP_006545|size770990-processed-gene-4.12;Name=CCRYP_006545|size770990-processed-gene-4.12-mRNA-1;Alias=snap_masked-scaffold126|size770990-processed-gene-4.12-mRNA-1;_AED=0.33;_QI=0|-1|0|1|-1|1|1|0|411;_eAED=0.33;
scaffold126|size770990	maker	exon	417747	418982	.	+	.	ID=CCRYP_006545-RA|size770990-processed-gene-4.12-mRNA-1:exon:551;Parent=CCRYP_006545-RA|size770990-processed-gene-4.12-mRNA-1;
scaffold126|size770990	maker	CDS	417747	418982	.	+	0	ID=CCRYP_006545-RA|size770990-processed-gene-4.12-mRNA-1:cds;Parent=CCRYP_006545-RA|size770990-processed-gene-4.12-mRNA-1;
scaffold126|size770990	maker	gene	416120	416836	.	+	.	ID=CCRYP_006543|size770990-processed-gene-4.1;Name=CCRYP_006543|size770990-processed-gene-4.1;Alias=augustus_masked-scaffold126|size770990-processed-gene-4.1;
scaffold126|size770990	maker	mRNA	416120	416836	.	+	.	ID=CCRYP_006543|size770990-processed-gene-4.1-mRNA-1;Parent=CCRYP_006543|size770990-processed-gene-4.1;Name=CCRYP_006543|size770990-processed-gene-4.1-mRNA-1;Alias=augustus_masked-scaffold126|size770990-processed-gene-4.1-mRNA-1;_AED=0.40;_QI=0|-1|0|1|-1|1|1|0|238;_eAED=0.40;
scaffold126|size770990	maker	exon	416120	416836	.	+	.	ID=CCRYP_006543-RA|size770990-processed-gene-4.1-mRNA-1:exon:552;Parent=CCRYP_006543-RA|size770990-processed-gene-4.1-mRNA-1;
scaffold126|size770990	maker	CDS	416120	416836	.	+	0	ID=CCRYP_006543-RA|size770990-processed-gene-4.1-mRNA-1:cds;Parent=CCRYP_006543-RA|size770990-processed-gene-4.1-mRNA-1;
scaffold126|size770990	maker	gene	417060	417296	.	+	.	ID=CCRYP_006544|size770990-processed-gene-4.2;Name=CCRYP_006544|size770990-processed-gene-4.2;Alias=augustus_masked-scaffold126|size770990-processed-gene-4.2;
scaffold126|size770990	maker	mRNA	417060	417296	.	+	.	ID=CCRYP_006544|size770990-processed-gene-4.2-mRNA-1;Parent=CCRYP_006544|size770990-processed-gene-4.2;Name=CCRYP_006544|size770990-processed-gene-4.2-mRNA-1;Alias=augustus_masked-scaffold126|size770990-processed-gene-4.2-mRNA-1;_AED=0.47;_QI=0|-1|0|1|-1|1|1|0|78;_eAED=0.47;
scaffold126|size770990	maker	exon	417060	417296	.	+	.	ID=CCRYP_006544-RA|size770990-processed-gene-4.2-mRNA-1:exon:553;Parent=CCRYP_006544-RA|size770990-processed-gene-4.2-mRNA-1;
scaffold126|size770990	maker	CDS	417060	417296	.	+	0	ID=CCRYP_006544-RA|size770990-processed-gene-4.2-mRNA-1:cds;Parent=CCRYP_006544-RA|size770990-processed-gene-4.2-mRNA-1;
scaffold126|size770990	maker	gene	425444	427489	.	-	.	ID=CCRYP_006546|size770990-exonerate_est2genome-gene-4.2;Name=CCRYP_006546|size770990-exonerate_est2genome-gene-4.2;Alias=maker-scaffold126|size770990-exonerate_est2genome-gene-4.2;
scaffold126|size770990	maker	mRNA	425444	427489	.	-	.	ID=CCRYP_006546|size770990-exonerate_est2genome-gene-4.2-mRNA-1;Parent=CCRYP_006546|size770990-exonerate_est2genome-gene-4.2;Name=CCRYP_006546|size770990-exonerate_est2genome-gene-4.2-mRNA-1;Alias=maker-scaffold126|size770990-exonerate_est2genome-gene-4.2-mRNA-1;_AED=0.02;_QI=279|1|1|1|0|0|2|814|292;_eAED=0.02;score=9831;
scaffold126|size770990	maker	exon	425711	427489	.	-	.	ID=CCRYP_006546-RA|size770990-exonerate_est2genome-gene-4.2-mRNA-1:exon:555;Parent=CCRYP_006546-RA|size770990-exonerate_est2genome-gene-4.2-mRNA-1;
scaffold126|size770990	maker	exon	425444	425636	.	-	.	ID=CCRYP_006546-RA|size770990-exonerate_est2genome-gene-4.2-mRNA-1:exon:554;Parent=CCRYP_006546-RA|size770990-exonerate_est2genome-gene-4.2-mRNA-1;
scaffold126|size770990	maker	five_prime_UTR	427211	427489	.	-	.	ID=CCRYP_006546-RA|size770990-exonerate_est2genome-gene-4.2-mRNA-1:five_prime_utr;Parent=CCRYP_006546-RA|size770990-exonerate_est2genome-gene-4.2-mRNA-1;
scaffold126|size770990	maker	CDS	426332	427210	.	-	0	ID=CCRYP_006546-RA|size770990-exonerate_est2genome-gene-4.2-mRNA-1:cds;Parent=CCRYP_006546-RA|size770990-exonerate_est2genome-gene-4.2-mRNA-1;
scaffold126|size770990	maker	three_prime_UTR	425711	426331	.	-	.	ID=CCRYP_006546-RA|size770990-exonerate_est2genome-gene-4.2-mRNA-1:three_prime_utr;Parent=CCRYP_006546-RA|size770990-exonerate_est2genome-gene-4.2-mRNA-1;
scaffold126|size770990	maker	three_prime_UTR	425444	425636	.	-	.	ID=CCRYP_006546-RA|size770990-exonerate_est2genome-gene-4.2-mRNA-1:three_prime_utr;Parent=CCRYP_006546-RA|size770990-exonerate_est2genome-gene-4.2-mRNA-1;
scaffold126|size770990	maker	gene	472498	474996	.	-	.	ID=CCRYP_006549|size770990-snap-gene-4.24;Name=CCRYP_006549|size770990-snap-gene-4.24;Alias=maker-scaffold126|size770990-snap-gene-4.24;
scaffold126|size770990	maker	mRNA	472498	474996	.	-	.	ID=CCRYP_006549|size770990-snap-gene-4.24-mRNA-1;Parent=CCRYP_006549|size770990-snap-gene-4.24;Name=CCRYP_006549|size770990-snap-gene-4.24-mRNA-1;Alias=maker-scaffold126|size770990-snap-gene-4.24-mRNA-1;_AED=0.02;_QI=208|1|1|1|1|1|3|273|614;_eAED=0.02;
scaffold126|size770990	maker	exon	472498	473573	.	-	.	ID=CCRYP_006549-RA|size770990-snap-gene-4.24-mRNA-1:exon:558;Parent=CCRYP_006549-RA|size770990-snap-gene-4.24-mRNA-1;
scaffold126|size770990	maker	exon	473649	474508	.	-	.	ID=CCRYP_006549-RA|size770990-snap-gene-4.24-mRNA-1:exon:557;Parent=CCRYP_006549-RA|size770990-snap-gene-4.24-mRNA-1;
scaffold126|size770990	maker	exon	474607	474996	.	-	.	ID=CCRYP_006549-RA|size770990-snap-gene-4.24-mRNA-1:exon:556;Parent=CCRYP_006549-RA|size770990-snap-gene-4.24-mRNA-1;
scaffold126|size770990	maker	five_prime_UTR	474789	474996	.	-	.	ID=CCRYP_006549-RA|size770990-snap-gene-4.24-mRNA-1:five_prime_utr;Parent=CCRYP_006549-RA|size770990-snap-gene-4.24-mRNA-1;
scaffold126|size770990	maker	CDS	474607	474788	.	-	0	ID=CCRYP_006549-RA|size770990-snap-gene-4.24-mRNA-1:cds;Parent=CCRYP_006549-RA|size770990-snap-gene-4.24-mRNA-1;
scaffold126|size770990	maker	CDS	473649	474508	.	-	1	ID=CCRYP_006549-RA|size770990-snap-gene-4.24-mRNA-1:cds;Parent=CCRYP_006549-RA|size770990-snap-gene-4.24-mRNA-1;
scaffold126|size770990	maker	CDS	472771	473573	.	-	2	ID=CCRYP_006549-RA|size770990-snap-gene-4.24-mRNA-1:cds;Parent=CCRYP_006549-RA|size770990-snap-gene-4.24-mRNA-1;
scaffold126|size770990	maker	three_prime_UTR	472498	472770	.	-	.	ID=CCRYP_006549-RA|size770990-snap-gene-4.24-mRNA-1:three_prime_utr;Parent=CCRYP_006549-RA|size770990-snap-gene-4.24-mRNA-1;
scaffold126|size770990	maker	gene	390198	396987	.	-	.	ID=CCRYP_006541|size770990-processed-gene-4.0;Name=CCRYP_006541|size770990-processed-gene-4.0;Alias=augustus_masked-scaffold126|size770990-processed-gene-4.0;
scaffold126|size770990	maker	mRNA	390198	396987	.	-	.	ID=CCRYP_006541|size770990-processed-gene-4.0-mRNA-1;Parent=CCRYP_006541|size770990-processed-gene-4.0;Name=CCRYP_006541|size770990-processed-gene-4.0-mRNA-1;Alias=augustus_masked-scaffold126|size770990-processed-gene-4.0-mRNA-1;_AED=0.04;_QI=235|1|1|1|0.83|0.71|7|828|1739;_eAED=0.04;
scaffold126|size770990	maker	exon	390198	390601	.	-	.	ID=CCRYP_006541-RA|size770990-processed-gene-4.0-mRNA-1:exon:565;Parent=CCRYP_006541-RA|size770990-processed-gene-4.0-mRNA-1;
scaffold126|size770990	maker	exon	390667	392107	.	-	.	ID=CCRYP_006541-RA|size770990-processed-gene-4.0-mRNA-1:exon:564;Parent=CCRYP_006541-RA|size770990-processed-gene-4.0-mRNA-1;
scaffold126|size770990	maker	exon	392194	393081	.	-	.	ID=CCRYP_006541-RA|size770990-processed-gene-4.0-mRNA-1:exon:563;Parent=CCRYP_006541-RA|size770990-processed-gene-4.0-mRNA-1;
scaffold126|size770990	maker	exon	393152	393190	.	-	.	ID=CCRYP_006541-RA|size770990-processed-gene-4.0-mRNA-1:exon:562;Parent=CCRYP_006541-RA|size770990-processed-gene-4.0-mRNA-1;
scaffold126|size770990	maker	exon	393299	393573	.	-	.	ID=CCRYP_006541-RA|size770990-processed-gene-4.0-mRNA-1:exon:561;Parent=CCRYP_006541-RA|size770990-processed-gene-4.0-mRNA-1;
scaffold126|size770990	maker	exon	393666	394052	.	-	.	ID=CCRYP_006541-RA|size770990-processed-gene-4.0-mRNA-1:exon:560;Parent=CCRYP_006541-RA|size770990-processed-gene-4.0-mRNA-1;
scaffold126|size770990	maker	exon	394139	396987	.	-	.	ID=CCRYP_006541-RA|size770990-processed-gene-4.0-mRNA-1:exon:559;Parent=CCRYP_006541-RA|size770990-processed-gene-4.0-mRNA-1;
scaffold126|size770990	maker	five_prime_UTR	396753	396987	.	-	.	ID=CCRYP_006541-RA|size770990-processed-gene-4.0-mRNA-1:five_prime_utr;Parent=CCRYP_006541-RA|size770990-processed-gene-4.0-mRNA-1;
scaffold126|size770990	maker	CDS	394139	396752	.	-	0	ID=CCRYP_006541-RA|size770990-processed-gene-4.0-mRNA-1:cds;Parent=CCRYP_006541-RA|size770990-processed-gene-4.0-mRNA-1;
scaffold126|size770990	maker	CDS	393666	394052	.	-	2	ID=CCRYP_006541-RA|size770990-processed-gene-4.0-mRNA-1:cds;Parent=CCRYP_006541-RA|size770990-processed-gene-4.0-mRNA-1;
scaffold126|size770990	maker	CDS	393299	393573	.	-	2	ID=CCRYP_006541-RA|size770990-processed-gene-4.0-mRNA-1:cds;Parent=CCRYP_006541-RA|size770990-processed-gene-4.0-mRNA-1;
scaffold126|size770990	maker	CDS	393152	393190	.	-	0	ID=CCRYP_006541-RA|size770990-processed-gene-4.0-mRNA-1:cds;Parent=CCRYP_006541-RA|size770990-processed-gene-4.0-mRNA-1;
scaffold126|size770990	maker	CDS	392194	393081	.	-	0	ID=CCRYP_006541-RA|size770990-processed-gene-4.0-mRNA-1:cds;Parent=CCRYP_006541-RA|size770990-processed-gene-4.0-mRNA-1;
scaffold126|size770990	maker	CDS	391091	392107	.	-	0	ID=CCRYP_006541-RA|size770990-processed-gene-4.0-mRNA-1:cds;Parent=CCRYP_006541-RA|size770990-processed-gene-4.0-mRNA-1;
scaffold126|size770990	maker	three_prime_UTR	390667	391090	.	-	.	ID=CCRYP_006541-RA|size770990-processed-gene-4.0-mRNA-1:three_prime_utr;Parent=CCRYP_006541-RA|size770990-processed-gene-4.0-mRNA-1;
scaffold126|size770990	maker	three_prime_UTR	390198	390601	.	-	.	ID=CCRYP_006541-RA|size770990-processed-gene-4.0-mRNA-1:three_prime_utr;Parent=CCRYP_006541-RA|size770990-processed-gene-4.0-mRNA-1;
scaffold126|size770990	maker	gene	465195	466127	.	-	.	ID=CCRYP_006548|size770990-snap-gene-4.23;Name=CCRYP_006548|size770990-snap-gene-4.23;Alias=maker-scaffold126|size770990-snap-gene-4.23;
scaffold126|size770990	maker	mRNA	465195	466127	.	-	.	ID=CCRYP_006548|size770990-snap-gene-4.23-mRNA-1;Parent=CCRYP_006548|size770990-snap-gene-4.23;Name=CCRYP_006548|size770990-snap-gene-4.23-mRNA-1;Alias=maker-scaffold126|size770990-snap-gene-4.23-mRNA-1;_AED=0.06;_QI=223|1|1|1|1|1|2|129|153;_eAED=0.06;
scaffold126|size770990	maker	exon	465195	465716	.	-	.	ID=CCRYP_006548-RA|size770990-snap-gene-4.23-mRNA-1:exon:567;Parent=CCRYP_006548-RA|size770990-snap-gene-4.23-mRNA-1;
scaffold126|size770990	maker	exon	465836	466127	.	-	.	ID=CCRYP_006548-RA|size770990-snap-gene-4.23-mRNA-1:exon:566;Parent=CCRYP_006548-RA|size770990-snap-gene-4.23-mRNA-1;
scaffold126|size770990	maker	five_prime_UTR	465905	466127	.	-	.	ID=CCRYP_006548-RA|size770990-snap-gene-4.23-mRNA-1:five_prime_utr;Parent=CCRYP_006548-RA|size770990-snap-gene-4.23-mRNA-1;
scaffold126|size770990	maker	CDS	465836	465904	.	-	0	ID=CCRYP_006548-RA|size770990-snap-gene-4.23-mRNA-1:cds;Parent=CCRYP_006548-RA|size770990-snap-gene-4.23-mRNA-1;
scaffold126|size770990	maker	CDS	465324	465716	.	-	0	ID=CCRYP_006548-RA|size770990-snap-gene-4.23-mRNA-1:cds;Parent=CCRYP_006548-RA|size770990-snap-gene-4.23-mRNA-1;
scaffold126|size770990	maker	three_prime_UTR	465195	465323	.	-	.	ID=CCRYP_006548-RA|size770990-snap-gene-4.23-mRNA-1:three_prime_utr;Parent=CCRYP_006548-RA|size770990-snap-gene-4.23-mRNA-1;
scaffold126|size770990	maker	gene	477243	478337	.	-	.	ID=CCRYP_006550|size770990-exonerate_protein2genome-gene-4.10;Name=CCRYP_006550|size770990-exonerate_protein2genome-gene-4.10;Alias=maker-scaffold126|size770990-exonerate_protein2genome-gene-4.10;
scaffold126|size770990	maker	mRNA	477243	478337	.	-	.	ID=CCRYP_006550|size770990-exonerate_protein2genome-gene-4.10-mRNA-1;Parent=CCRYP_006550|size770990-exonerate_protein2genome-gene-4.10;Name=CCRYP_006550|size770990-exonerate_protein2genome-gene-4.10-mRNA-1;Alias=maker-scaffold126|size770990-exonerate_protein2genome-gene-4.10-mRNA-1;_AED=0.11;_QI=0|-1|0|1|-1|0|1|0|364;_eAED=0.11;score=1095;
scaffold126|size770990	maker	mRNA	477243	478091	.	-	.	ID=CCRYP_006550|size770990-exonerate_protein2genome-gene-4.10-mRNA-2;Parent=CCRYP_006550|size770990-exonerate_protein2genome-gene-4.10;Name=CCRYP_006550|size770990-exonerate_protein2genome-gene-4.10-mRNA-2;Alias=maker-scaffold126|size770990-exonerate_protein2genome-gene-4.10-mRNA-2;_AED=0.21;_QI=0|-1|0|1|-1|0|1|0|282;_eAED=0.21;score=849;
scaffold126|size770990	maker	mRNA	477243	477479	.	-	.	ID=CCRYP_006550|size770990-exonerate_protein2genome-gene-4.10-mRNA-3;Parent=CCRYP_006550|size770990-exonerate_protein2genome-gene-4.10;Name=CCRYP_006550|size770990-exonerate_protein2genome-gene-4.10-mRNA-3;Alias=maker-scaffold126|size770990-exonerate_protein2genome-gene-4.10-mRNA-3;_AED=0.54;_QI=0|-1|0|1|-1|0|1|0|78;_eAED=0.54;score=237;
scaffold126|size770990	maker	exon	477243	477479	.	-	.	ID=CCRYP_006550-RA|size770990-exonerate_protein2genome-gene-4.10-mRNA-3:exon:570;Parent=CCRYP_006550-RA|size770990-exonerate_protein2genome-gene-4.10-mRNA-3;
scaffold126|size770990	maker	exon	477243	478091	.	-	.	ID=CCRYP_006550-RB|size770990-exonerate_protein2genome-gene-4.10-mRNA-2:exon:569;Parent=CCRYP_006550-RB|size770990-exonerate_protein2genome-gene-4.10-mRNA-2;
scaffold126|size770990	maker	exon	477243	478337	.	-	.	ID=CCRYP_006550-RC|size770990-exonerate_protein2genome-gene-4.10-mRNA-1:exon:568;Parent=CCRYP_006550-RC|size770990-exonerate_protein2genome-gene-4.10-mRNA-1;
scaffold126|size770990	maker	CDS	477243	478337	.	-	0	ID=CCRYP_006550-RC|size770990-exonerate_protein2genome-gene-4.10-mRNA-1:cds;Parent=CCRYP_006550-RC|size770990-exonerate_protein2genome-gene-4.10-mRNA-1;
scaffold126|size770990	maker	CDS	477243	478091	.	-	0	ID=CCRYP_006550-RB|size770990-exonerate_protein2genome-gene-4.10-mRNA-2:cds;Parent=CCRYP_006550-RB|size770990-exonerate_protein2genome-gene-4.10-mRNA-2;
scaffold126|size770990	maker	CDS	477243	477479	.	-	0	ID=CCRYP_006550-RA|size770990-exonerate_protein2genome-gene-4.10-mRNA-3:cds;Parent=CCRYP_006550-RA|size770990-exonerate_protein2genome-gene-4.10-mRNA-3;
scaffold126|size770990	maker	gene	486843	487688	.	-	.	ID=CCRYP_006551|size770990-snap-gene-4.25;Name=CCRYP_006551|size770990-snap-gene-4.25;Alias=maker-scaffold126|size770990-snap-gene-4.25;
scaffold126|size770990	maker	mRNA	486843	487688	.	-	.	ID=CCRYP_006551|size770990-snap-gene-4.25-mRNA-1;Parent=CCRYP_006551|size770990-snap-gene-4.25;Name=CCRYP_006551|size770990-snap-gene-4.25-mRNA-1;Alias=maker-scaffold126|size770990-snap-gene-4.25-mRNA-1;_AED=0.35;_QI=0|0|0|1|0|0|2|0|270;_eAED=0.40;
scaffold126|size770990	maker	exon	487305	487688	.	-	.	ID=CCRYP_006551-RA|size770990-snap-gene-4.25-mRNA-1:exon:572;Parent=CCRYP_006551-RA|size770990-snap-gene-4.25-mRNA-1;
scaffold126|size770990	maker	exon	486843	487271	.	-	.	ID=CCRYP_006551-RA|size770990-snap-gene-4.25-mRNA-1:exon:571;Parent=CCRYP_006551-RA|size770990-snap-gene-4.25-mRNA-1;
scaffold126|size770990	maker	CDS	487305	487688	.	-	0	ID=CCRYP_006551-RA|size770990-snap-gene-4.25-mRNA-1:cds;Parent=CCRYP_006551-RA|size770990-snap-gene-4.25-mRNA-1;
scaffold126|size770990	maker	CDS	486843	487271	.	-	0	ID=CCRYP_006551-RA|size770990-snap-gene-4.25-mRNA-1:cds;Parent=CCRYP_006551-RA|size770990-snap-gene-4.25-mRNA-1;
scaffold126|size770990	maker	gene	488550	489111	.	-	.	ID=CCRYP_006553|size770990-snap-gene-4.27;Name=CCRYP_006553|size770990-snap-gene-4.27;Alias=maker-scaffold126|size770990-snap-gene-4.27;
scaffold126|size770990	maker	mRNA	488550	489111	.	-	.	ID=CCRYP_006553|size770990-snap-gene-4.27-mRNA-1;Parent=CCRYP_006553|size770990-snap-gene-4.27;Name=CCRYP_006553|size770990-snap-gene-4.27-mRNA-1;Alias=maker-scaffold126|size770990-snap-gene-4.27-mRNA-1;_AED=0.41;_QI=0|0|0|1|0|0|2|0|181;_eAED=0.40;
scaffold126|size770990	maker	exon	489090	489111	.	-	.	ID=CCRYP_006553-RA|size770990-snap-gene-4.27-mRNA-1:exon:574;Parent=CCRYP_006553-RA|size770990-snap-gene-4.27-mRNA-1;
scaffold126|size770990	maker	exon	488550	489073	.	-	.	ID=CCRYP_006553-RA|size770990-snap-gene-4.27-mRNA-1:exon:573;Parent=CCRYP_006553-RA|size770990-snap-gene-4.27-mRNA-1;
scaffold126|size770990	maker	CDS	489090	489111	.	-	0	ID=CCRYP_006553-RA|size770990-snap-gene-4.27-mRNA-1:cds;Parent=CCRYP_006553-RA|size770990-snap-gene-4.27-mRNA-1;
scaffold126|size770990	maker	CDS	488550	489073	.	-	2	ID=CCRYP_006553-RA|size770990-snap-gene-4.27-mRNA-1:cds;Parent=CCRYP_006553-RA|size770990-snap-gene-4.27-mRNA-1;
scaffold126|size770990	maker	gene	487727	488150	.	-	.	ID=CCRYP_006552|size770990-snap-gene-4.26;Name=CCRYP_006552|size770990-snap-gene-4.26;Alias=maker-scaffold126|size770990-snap-gene-4.26;
scaffold126|size770990	maker	mRNA	487727	488150	.	-	.	ID=CCRYP_006552|size770990-snap-gene-4.26-mRNA-1;Parent=CCRYP_006552|size770990-snap-gene-4.26;Name=CCRYP_006552|size770990-snap-gene-4.26-mRNA-1;Alias=maker-scaffold126|size770990-snap-gene-4.26-mRNA-1;_AED=0.44;_QI=0|0|0|1|0|0|2|0|101;_eAED=0.46;
scaffold126|size770990	maker	exon	488076	488150	.	-	.	ID=CCRYP_006552-RA|size770990-snap-gene-4.26-mRNA-1:exon:576;Parent=CCRYP_006552-RA|size770990-snap-gene-4.26-mRNA-1;
scaffold126|size770990	maker	exon	487727	487957	.	-	.	ID=CCRYP_006552-RA|size770990-snap-gene-4.26-mRNA-1:exon:575;Parent=CCRYP_006552-RA|size770990-snap-gene-4.26-mRNA-1;
scaffold126|size770990	maker	CDS	488076	488150	.	-	0	ID=CCRYP_006552-RA|size770990-snap-gene-4.26-mRNA-1:cds;Parent=CCRYP_006552-RA|size770990-snap-gene-4.26-mRNA-1;
scaffold126|size770990	maker	CDS	487727	487957	.	-	0	ID=CCRYP_006552-RA|size770990-snap-gene-4.26-mRNA-1:cds;Parent=CCRYP_006552-RA|size770990-snap-gene-4.26-mRNA-1;
scaffold126|size770990	snap_masked	match	390250	390980	20.378	+	.	ID=scaffold126|size770990:hit:6375:4.5.0.4;Name=snap_masked-scaffold126|size770990-abinit-gene-4.9-mRNA-1
scaffold126|size770990	snap_masked	match_part	390250	390601	11.162	+	.	ID=scaffold126|size770990:hsp:12964:4.5.0.4;Parent=scaffold126|size770990:hit:6375:4.5.0.4;Target=snap_masked-scaffold126|size770990-abinit-gene-4.9-mRNA-1 1 352 +;Gap=M352
scaffold126|size770990	snap_masked	match_part	390667	390980	9.216	+	.	ID=scaffold126|size770990:hsp:12965:4.5.0.4;Parent=scaffold126|size770990:hit:6375:4.5.0.4;Target=snap_masked-scaffold126|size770990-abinit-gene-4.9-mRNA-1 353 666 +;Gap=M314
scaffold126|size770990	snap_masked	match	391091	396752	286.005	-	.	ID=scaffold126|size770990:hit:6376:4.5.0.4;Name=snap_masked-scaffold126|size770990-abinit-gene-4.10-mRNA-1
scaffold126|size770990	snap_masked	match_part	394139	396752	134.284	-	.	ID=scaffold126|size770990:hsp:12966:4.5.0.4;Parent=scaffold126|size770990:hit:6376:4.5.0.4;Target=snap_masked-scaffold126|size770990-abinit-gene-4.10-mRNA-1 2502 5115 +;Gap=M2614
scaffold126|size770990	snap_masked	match_part	393876	394052	20.172	-	.	ID=scaffold126|size770990:hsp:12967:4.5.0.4;Parent=scaffold126|size770990:hit:6376:4.5.0.4;Target=snap_masked-scaffold126|size770990-abinit-gene-4.10-mRNA-1 2325 2501 +;Gap=M177
scaffold126|size770990	snap_masked	match_part	393691	393788	11.485	-	.	ID=scaffold126|size770990:hsp:12968:4.5.0.4;Parent=scaffold126|size770990:hit:6376:4.5.0.4;Target=snap_masked-scaffold126|size770990-abinit-gene-4.10-mRNA-1 2227 2324 +;Gap=M98
scaffold126|size770990	snap_masked	match_part	393299	393619	10.871	-	.	ID=scaffold126|size770990:hsp:12969:4.5.0.4;Parent=scaffold126|size770990:hit:6376:4.5.0.4;Target=snap_masked-scaffold126|size770990-abinit-gene-4.10-mRNA-1 1906 2226 +;Gap=M321
scaffold126|size770990	snap_masked	match_part	392194	393081	52.665	-	.	ID=scaffold126|size770990:hsp:12970:4.5.0.4;Parent=scaffold126|size770990:hit:6376:4.5.0.4;Target=snap_masked-scaffold126|size770990-abinit-gene-4.10-mRNA-1 1018 1905 +;Gap=M888
scaffold126|size770990	snap_masked	match_part	391091	392107	56.528	-	.	ID=scaffold126|size770990:hsp:12971:4.5.0.4;Parent=scaffold126|size770990:hit:6376:4.5.0.4;Target=snap_masked-scaffold126|size770990-abinit-gene-4.10-mRNA-1 1 1017 +;Gap=M1017
scaffold126|size770990	snap_masked	match	416120	417296	69.027	+	.	ID=scaffold126|size770990:hit:6377:4.5.0.4;Name=snap_masked-scaffold126|size770990-abinit-gene-4.11-mRNA-1
scaffold126|size770990	snap_masked	match_part	416120	416800	36.158	+	.	ID=scaffold126|size770990:hsp:12972:4.5.0.4;Parent=scaffold126|size770990:hit:6377:4.5.0.4;Target=snap_masked-scaffold126|size770990-abinit-gene-4.11-mRNA-1 1 681 +;Gap=M681
scaffold126|size770990	snap_masked	match_part	416967	417296	32.869	+	.	ID=scaffold126|size770990:hsp:12973:4.5.0.4;Parent=scaffold126|size770990:hit:6377:4.5.0.4;Target=snap_masked-scaffold126|size770990-abinit-gene-4.11-mRNA-1 682 1011 +;Gap=M330
scaffold126|size770990	snap_masked	match	417747	418982	49.611	+	.	ID=scaffold126|size770990:hit:6378:4.5.0.4;Name=snap_masked-scaffold126|size770990-abinit-gene-4.12-mRNA-1
scaffold126|size770990	snap_masked	match_part	417747	418982	49.611	+	.	ID=scaffold126|size770990:hsp:12974:4.5.0.4;Parent=scaffold126|size770990:hit:6378:4.5.0.4;Target=snap_masked-scaffold126|size770990-abinit-gene-4.12-mRNA-1 1 1236 +;Gap=M1236
scaffold126|size770990	snap_masked	match	463284	465123	71.783	+	.	ID=scaffold126|size770990:hit:6379:4.5.0.4;Name=snap_masked-scaffold126|size770990-abinit-gene-4.13-mRNA-1
scaffold126|size770990	snap_masked	match_part	463284	463773	11.993	+	.	ID=scaffold126|size770990:hsp:12975:4.5.0.4;Parent=scaffold126|size770990:hit:6379:4.5.0.4;Target=snap_masked-scaffold126|size770990-abinit-gene-4.13-mRNA-1 1 490 +;Gap=M490
scaffold126|size770990	snap_masked	match_part	463859	465123	59.790	+	.	ID=scaffold126|size770990:hsp:12976:4.5.0.4;Parent=scaffold126|size770990:hit:6379:4.5.0.4;Target=snap_masked-scaffold126|size770990-abinit-gene-4.13-mRNA-1 491 1755 +;Gap=M1265
scaffold126|size770990	snap_masked	match	411386	414098	846.98	-	.	ID=scaffold126|size770990:hit:6380:4.5.0.4;Name=snap_masked-scaffold126|size770990-abinit-gene-4.14-mRNA-1
scaffold126|size770990	snap_masked	match_part	413874	414098	67.760	-	.	ID=scaffold126|size770990:hsp:12977:4.5.0.4;Parent=scaffold126|size770990:hit:6380:4.5.0.4;Target=snap_masked-scaffold126|size770990-abinit-gene-4.14-mRNA-1 2122 2346 +;Gap=M225
scaffold126|size770990	snap_masked	match_part	413451	413838	164.630	-	.	ID=scaffold126|size770990:hsp:12978:4.5.0.4;Parent=scaffold126|size770990:hit:6380:4.5.0.4;Target=snap_masked-scaffold126|size770990-abinit-gene-4.14-mRNA-1 1734 2121 +;Gap=M388
scaffold126|size770990	snap_masked	match_part	412702	413363	243.634	-	.	ID=scaffold126|size770990:hsp:12979:4.5.0.4;Parent=scaffold126|size770990:hit:6380:4.5.0.4;Target=snap_masked-scaffold126|size770990-abinit-gene-4.14-mRNA-1 1072 1733 +;Gap=M662
scaffold126|size770990	snap_masked	match_part	411386	412456	370.956	-	.	ID=scaffold126|size770990:hsp:12980:4.5.0.4;Parent=scaffold126|size770990:hit:6380:4.5.0.4;Target=snap_masked-scaffold126|size770990-abinit-gene-4.14-mRNA-1 1 1071 +;Gap=M1071
scaffold126|size770990	snap_masked	match	426332	427210	37.657	-	.	ID=scaffold126|size770990:hit:6381:4.5.0.4;Name=snap_masked-scaffold126|size770990-abinit-gene-4.15-mRNA-1
scaffold126|size770990	snap_masked	match_part	426332	427210	37.657	-	.	ID=scaffold126|size770990:hsp:12981:4.5.0.4;Parent=scaffold126|size770990:hit:6381:4.5.0.4;Target=snap_masked-scaffold126|size770990-abinit-gene-4.15-mRNA-1 1 879 +;Gap=M879
scaffold126|size770990	snap_masked	match	465324	465904	58.298	-	.	ID=scaffold126|size770990:hit:6382:4.5.0.4;Name=snap_masked-scaffold126|size770990-abinit-gene-4.16-mRNA-1
scaffold126|size770990	snap_masked	match_part	465836	465904	10.864	-	.	ID=scaffold126|size770990:hsp:12982:4.5.0.4;Parent=scaffold126|size770990:hit:6382:4.5.0.4;Target=snap_masked-scaffold126|size770990-abinit-gene-4.16-mRNA-1 394 462 +;Gap=M69
scaffold126|size770990	snap_masked	match_part	465324	465716	47.434	-	.	ID=scaffold126|size770990:hsp:12983:4.5.0.4;Parent=scaffold126|size770990:hit:6382:4.5.0.4;Target=snap_masked-scaffold126|size770990-abinit-gene-4.16-mRNA-1 1 393 +;Gap=M393
scaffold126|size770990	snap_masked	match	472771	474788	84.904	-	.	ID=scaffold126|size770990:hit:6383:4.5.0.4;Name=snap_masked-scaffold126|size770990-abinit-gene-4.17-mRNA-1
scaffold126|size770990	snap_masked	match_part	474607	474788	17.536	-	.	ID=scaffold126|size770990:hsp:12984:4.5.0.4;Parent=scaffold126|size770990:hit:6383:4.5.0.4;Target=snap_masked-scaffold126|size770990-abinit-gene-4.17-mRNA-1 1466 1647 +;Gap=M182
scaffold126|size770990	snap_masked	match_part	473847	474508	39.659	-	.	ID=scaffold126|size770990:hsp:12985:4.5.0.4;Parent=scaffold126|size770990:hit:6383:4.5.0.4;Target=snap_masked-scaffold126|size770990-abinit-gene-4.17-mRNA-1 804 1465 +;Gap=M662
scaffold126|size770990	snap_masked	match_part	472771	473573	27.709	-	.	ID=scaffold126|size770990:hsp:12986:4.5.0.4;Parent=scaffold126|size770990:hit:6383:4.5.0.4;Target=snap_masked-scaffold126|size770990-abinit-gene-4.17-mRNA-1 1 803 +;Gap=M803
scaffold126|size770990	snap_masked	match	487296	487592	24.593	-	.	ID=scaffold126|size770990:hit:6384:4.5.0.4;Name=snap_masked-scaffold126|size770990-abinit-gene-4.18-mRNA-1
scaffold126|size770990	snap_masked	match_part	487296	487592	24.593	-	.	ID=scaffold126|size770990:hsp:12987:4.5.0.4;Parent=scaffold126|size770990:hit:6384:4.5.0.4;Target=snap_masked-scaffold126|size770990-abinit-gene-4.18-mRNA-1 1 297 +;Gap=M297
scaffold126|size770990	snap_masked	match	488491	488712	4.415	-	.	ID=scaffold126|size770990:hit:6385:4.5.0.4;Name=snap_masked-scaffold126|size770990-abinit-gene-4.19-mRNA-1
scaffold126|size770990	snap_masked	match_part	488491	488712	4.415	-	.	ID=scaffold126|size770990:hsp:12988:4.5.0.4;Parent=scaffold126|size770990:hit:6385:4.5.0.4;Target=snap_masked-scaffold126|size770990-abinit-gene-4.19-mRNA-1 1 222 +;Gap=M222
scaffold126|size770990	augustus_masked	match	391091	396752	0.49	-	.	ID=scaffold126|size770990:hit:6386:4.5.0.4;Name=augustus_masked-scaffold126|size770990-abinit-gene-4.0-mRNA-1
scaffold126|size770990	augustus_masked	match_part	394139	396752	0.49	-	.	ID=scaffold126|size770990:hsp:12989:4.5.0.4;Parent=scaffold126|size770990:hit:6386:4.5.0.4;Target=augustus_masked-scaffold126|size770990-abinit-gene-4.0-mRNA-1 2607 5220 +;Gap=M2614
scaffold126|size770990	augustus_masked	match_part	393666	394052	0.49	-	.	ID=scaffold126|size770990:hsp:12990:4.5.0.4;Parent=scaffold126|size770990:hit:6386:4.5.0.4;Target=augustus_masked-scaffold126|size770990-abinit-gene-4.0-mRNA-1 2220 2606 +;Gap=M387
scaffold126|size770990	augustus_masked	match_part	393299	393573	0.49	-	.	ID=scaffold126|size770990:hsp:12991:4.5.0.4;Parent=scaffold126|size770990:hit:6386:4.5.0.4;Target=augustus_masked-scaffold126|size770990-abinit-gene-4.0-mRNA-1 1945 2219 +;Gap=M275
scaffold126|size770990	augustus_masked	match_part	393152	393190	0.49	-	.	ID=scaffold126|size770990:hsp:12992:4.5.0.4;Parent=scaffold126|size770990:hit:6386:4.5.0.4;Target=augustus_masked-scaffold126|size770990-abinit-gene-4.0-mRNA-1 1906 1944 +;Gap=M39
scaffold126|size770990	augustus_masked	match_part	392194	393081	0.49	-	.	ID=scaffold126|size770990:hsp:12993:4.5.0.4;Parent=scaffold126|size770990:hit:6386:4.5.0.4;Target=augustus_masked-scaffold126|size770990-abinit-gene-4.0-mRNA-1 1018 1905 +;Gap=M888
scaffold126|size770990	augustus_masked	match_part	391091	392107	0.49	-	.	ID=scaffold126|size770990:hsp:12994:4.5.0.4;Parent=scaffold126|size770990:hit:6386:4.5.0.4;Target=augustus_masked-scaffold126|size770990-abinit-gene-4.0-mRNA-1 1 1017 +;Gap=M1017
scaffold126|size770990	augustus_masked	match	416120	416836	0.64	+	.	ID=scaffold126|size770990:hit:6387:4.5.0.4;Name=augustus_masked-scaffold126|size770990-abinit-gene-4.1-mRNA-1
scaffold126|size770990	augustus_masked	match_part	416120	416836	0.64	+	.	ID=scaffold126|size770990:hsp:12995:4.5.0.4;Parent=scaffold126|size770990:hit:6387:4.5.0.4;Target=augustus_masked-scaffold126|size770990-abinit-gene-4.1-mRNA-1 1 717 +;Gap=M717
scaffold126|size770990	augustus_masked	match	417060	417296	0.36	+	.	ID=scaffold126|size770990:hit:6388:4.5.0.4;Name=augustus_masked-scaffold126|size770990-abinit-gene-4.2-mRNA-1
scaffold126|size770990	augustus_masked	match_part	417060	417296	0.36	+	.	ID=scaffold126|size770990:hsp:12996:4.5.0.4;Parent=scaffold126|size770990:hit:6388:4.5.0.4;Target=augustus_masked-scaffold126|size770990-abinit-gene-4.2-mRNA-1 1 237 +;Gap=M237
scaffold126|size770990	augustus_masked	match	417747	418982	0.96	+	.	ID=scaffold126|size770990:hit:6389:4.5.0.4;Name=augustus_masked-scaffold126|size770990-abinit-gene-4.3-mRNA-1
scaffold126|size770990	augustus_masked	match_part	417747	418982	0.96	+	.	ID=scaffold126|size770990:hsp:12997:4.5.0.4;Parent=scaffold126|size770990:hit:6389:4.5.0.4;Target=augustus_masked-scaffold126|size770990-abinit-gene-4.3-mRNA-1 1 1236 +;Gap=M1236
scaffold126|size770990	augustus_masked	match	463284	465123	0.94	+	.	ID=scaffold126|size770990:hit:6390:4.5.0.4;Name=augustus_masked-scaffold126|size770990-abinit-gene-4.4-mRNA-1
scaffold126|size770990	augustus_masked	match_part	463284	463773	0.94	+	.	ID=scaffold126|size770990:hsp:12998:4.5.0.4;Parent=scaffold126|size770990:hit:6390:4.5.0.4;Target=augustus_masked-scaffold126|size770990-abinit-gene-4.4-mRNA-1 1 490 +;Gap=M490
scaffold126|size770990	augustus_masked	match_part	463859	465123	0.94	+	.	ID=scaffold126|size770990:hsp:12999:4.5.0.4;Parent=scaffold126|size770990:hit:6390:4.5.0.4;Target=augustus_masked-scaffold126|size770990-abinit-gene-4.4-mRNA-1 491 1755 +;Gap=M1265
scaffold126|size770990	augustus_masked	match	409255	414098	0.16	-	.	ID=scaffold126|size770990:hit:6391:4.5.0.4;Name=augustus_masked-scaffold126|size770990-abinit-gene-4.5-mRNA-1
scaffold126|size770990	augustus_masked	match_part	413874	414098	0.16	-	.	ID=scaffold126|size770990:hsp:13000:4.5.0.4;Parent=scaffold126|size770990:hit:6391:4.5.0.4;Target=augustus_masked-scaffold126|size770990-abinit-gene-4.5-mRNA-1 3082 3306 +;Gap=M225
scaffold126|size770990	augustus_masked	match_part	412702	413609	0.16	-	.	ID=scaffold126|size770990:hsp:13001:4.5.0.4;Parent=scaffold126|size770990:hit:6391:4.5.0.4;Target=augustus_masked-scaffold126|size770990-abinit-gene-4.5-mRNA-1 2174 3081 +;Gap=M908
scaffold126|size770990	augustus_masked	match_part	411390	412442	0.16	-	.	ID=scaffold126|size770990:hsp:13002:4.5.0.4;Parent=scaffold126|size770990:hit:6391:4.5.0.4;Target=augustus_masked-scaffold126|size770990-abinit-gene-4.5-mRNA-1 1121 2173 +;Gap=M1053
scaffold126|size770990	augustus_masked	match_part	409255	410374	0.16	-	.	ID=scaffold126|size770990:hsp:13003:4.5.0.4;Parent=scaffold126|size770990:hit:6391:4.5.0.4;Target=augustus_masked-scaffold126|size770990-abinit-gene-4.5-mRNA-1 1 1120 +;Gap=M1120
scaffold126|size770990	augustus_masked	match	426332	427210	0.84	-	.	ID=scaffold126|size770990:hit:6392:4.5.0.4;Name=augustus_masked-scaffold126|size770990-abinit-gene-4.6-mRNA-1
scaffold126|size770990	augustus_masked	match_part	426332	427210	0.84	-	.	ID=scaffold126|size770990:hsp:13004:4.5.0.4;Parent=scaffold126|size770990:hit:6392:4.5.0.4;Target=augustus_masked-scaffold126|size770990-abinit-gene-4.6-mRNA-1 1 879 +;Gap=M879
scaffold126|size770990	augustus_masked	match	465324	465904	0.97	-	.	ID=scaffold126|size770990:hit:6393:4.5.0.4;Name=augustus_masked-scaffold126|size770990-abinit-gene-4.7-mRNA-1
scaffold126|size770990	augustus_masked	match_part	465836	465904	0.97	-	.	ID=scaffold126|size770990:hsp:13005:4.5.0.4;Parent=scaffold126|size770990:hit:6393:4.5.0.4;Target=augustus_masked-scaffold126|size770990-abinit-gene-4.7-mRNA-1 394 462 +;Gap=M69
scaffold126|size770990	augustus_masked	match_part	465324	465716	0.97	-	.	ID=scaffold126|size770990:hsp:13006:4.5.0.4;Parent=scaffold126|size770990:hit:6393:4.5.0.4;Target=augustus_masked-scaffold126|size770990-abinit-gene-4.7-mRNA-1 1 393 +;Gap=M393
scaffold126|size770990	augustus_masked	match	472771	474788	0.73	-	.	ID=scaffold126|size770990:hit:6394:4.5.0.4;Name=augustus_masked-scaffold126|size770990-abinit-gene-4.8-mRNA-1
scaffold126|size770990	augustus_masked	match_part	474607	474788	0.73	-	.	ID=scaffold126|size770990:hsp:13007:4.5.0.4;Parent=scaffold126|size770990:hit:6394:4.5.0.4;Target=augustus_masked-scaffold126|size770990-abinit-gene-4.8-mRNA-1 1664 1845 +;Gap=M182
scaffold126|size770990	augustus_masked	match_part	473649	474508	0.73	-	.	ID=scaffold126|size770990:hsp:13008:4.5.0.4;Parent=scaffold126|size770990:hit:6394:4.5.0.4;Target=augustus_masked-scaffold126|size770990-abinit-gene-4.8-mRNA-1 804 1663 +;Gap=M860
scaffold126|size770990	augustus_masked	match_part	472771	473573	0.73	-	.	ID=scaffold126|size770990:hsp:13009:4.5.0.4;Parent=scaffold126|size770990:hit:6394:4.5.0.4;Target=augustus_masked-scaffold126|size770990-abinit-gene-4.8-mRNA-1 1 803 +;Gap=M803
scaffold126|size770990	model_gff:maker	match	463034	465123	1969	+	.	ID=scaffold126|size770990:hit:6395:4.5.0.4;Name=maker-scaffold126|size770990-exonerate_protein2genome-gene-4.7-mRNA-1;score=1969
scaffold126|size770990	model_gff:maker	match_part	463034	463773	.	+	.	ID=scaffold126|size770990:hsp:13010:4.5.0.4;Parent=scaffold126|size770990:hit:6395:4.5.0.4;Target=maker-scaffold126|size770990-exonerate_protein2genome-gene-4.7-mRNA-1 1 740 +;Gap=M740
scaffold126|size770990	model_gff:maker	match_part	463859	464444	.	+	.	ID=scaffold126|size770990:hsp:13011:4.5.0.4;Parent=scaffold126|size770990:hit:6395:4.5.0.4;Target=maker-scaffold126|size770990-exonerate_protein2genome-gene-4.7-mRNA-1 741 1326 +;Gap=M586
scaffold126|size770990	model_gff:maker	match_part	464481	465123	.	+	.	ID=scaffold126|size770990:hsp:13012:4.5.0.4;Parent=scaffold126|size770990:hit:6395:4.5.0.4;Target=maker-scaffold126|size770990-exonerate_protein2genome-gene-4.7-mRNA-1 1327 1969 +;Gap=M643
scaffold126|size770990	model_gff:maker	match	463034	465232	2114	+	.	ID=scaffold126|size770990:hit:6396:4.5.0.4;Name=maker-scaffold126|size770990-exonerate_protein2genome-gene-4.7-mRNA-2;score=2114
scaffold126|size770990	model_gff:maker	match_part	463034	463773	.	+	.	ID=scaffold126|size770990:hsp:13013:4.5.0.4;Parent=scaffold126|size770990:hit:6396:4.5.0.4;Target=maker-scaffold126|size770990-exonerate_protein2genome-gene-4.7-mRNA-2 1 740 +;Gap=M740
scaffold126|size770990	model_gff:maker	match_part	463859	465232	.	+	.	ID=scaffold126|size770990:hsp:13014:4.5.0.4;Parent=scaffold126|size770990:hit:6396:4.5.0.4;Target=maker-scaffold126|size770990-exonerate_protein2genome-gene-4.7-mRNA-2 741 2114 +;Gap=M1374
scaffold126|size770990	model_gff:maker	match	464026	465123	1068	+	.	ID=scaffold126|size770990:hit:6397:4.5.0.4;Name=maker-scaffold126|size770990-exonerate_protein2genome-gene-4.7-mRNA-3;score=1068
scaffold126|size770990	model_gff:maker	match_part	464026	464362	.	+	.	ID=scaffold126|size770990:hsp:13015:4.5.0.4;Parent=scaffold126|size770990:hit:6397:4.5.0.4;Target=maker-scaffold126|size770990-exonerate_protein2genome-gene-4.7-mRNA-3 1 337 +;Gap=M337
scaffold126|size770990	model_gff:maker	match_part	464393	465123	.	+	.	ID=scaffold126|size770990:hsp:13016:4.5.0.4;Parent=scaffold126|size770990:hit:6397:4.5.0.4;Target=maker-scaffold126|size770990-exonerate_protein2genome-gene-4.7-mRNA-3 338 1068 +;Gap=M731
scaffold126|size770990	model_gff:maker	match	472771	474996	1666	-	.	ID=scaffold126|size770990:hit:6398:4.5.0.4;Name=maker-scaffold126|size770990-exonerate_protein2genome-gene-4.9-mRNA-1;score=1666
scaffold126|size770990	model_gff:maker	match_part	474607	474996	.	-	.	ID=scaffold126|size770990:hsp:13017:4.5.0.4;Parent=scaffold126|size770990:hit:6398:4.5.0.4;Target=maker-scaffold126|size770990-exonerate_protein2genome-gene-4.9-mRNA-1 1277 1666 +;Gap=M390
scaffold126|size770990	model_gff:maker	match_part	473955	474508	.	-	.	ID=scaffold126|size770990:hsp:13018:4.5.0.4;Parent=scaffold126|size770990:hit:6398:4.5.0.4;Target=maker-scaffold126|size770990-exonerate_protein2genome-gene-4.9-mRNA-1 723 1276 +;Gap=M554
scaffold126|size770990	model_gff:maker	match_part	473691	473861	.	-	.	ID=scaffold126|size770990:hsp:13019:4.5.0.4;Parent=scaffold126|size770990:hit:6398:4.5.0.4;Target=maker-scaffold126|size770990-exonerate_protein2genome-gene-4.9-mRNA-1 552 722 +;Gap=M171
scaffold126|size770990	model_gff:maker	match_part	472771	473321	.	-	.	ID=scaffold126|size770990:hsp:13020:4.5.0.4;Parent=scaffold126|size770990:hit:6398:4.5.0.4;Target=maker-scaffold126|size770990-exonerate_protein2genome-gene-4.9-mRNA-1 1 551 +;Gap=M551
scaffold126|size770990	model_gff:maker	match	472498	474996	2326	-	.	ID=scaffold126|size770990:hit:6399:4.5.0.4;Name=maker-scaffold126|size770990-exonerate_protein2genome-gene-4.9-mRNA-2;score=2326
scaffold126|size770990	model_gff:maker	match_part	474607	474996	.	-	.	ID=scaffold126|size770990:hsp:13021:4.5.0.4;Parent=scaffold126|size770990:hit:6399:4.5.0.4;Target=maker-scaffold126|size770990-exonerate_protein2genome-gene-4.9-mRNA-2 1937 2326 +;Gap=M390
scaffold126|size770990	model_gff:maker	match_part	473649	474508	.	-	.	ID=scaffold126|size770990:hsp:13022:4.5.0.4;Parent=scaffold126|size770990:hit:6399:4.5.0.4;Target=maker-scaffold126|size770990-exonerate_protein2genome-gene-4.9-mRNA-2 1077 1936 +;Gap=M860
scaffold126|size770990	model_gff:maker	match_part	472498	473573	.	-	.	ID=scaffold126|size770990:hsp:13023:4.5.0.4;Parent=scaffold126|size770990:hit:6399:4.5.0.4;Target=maker-scaffold126|size770990-exonerate_protein2genome-gene-4.9-mRNA-2 1 1076 +;Gap=M1076
scaffold126|size770990	model_gff:maker	match	472771	474465	1554	-	.	ID=scaffold126|size770990:hit:6400:4.5.0.4;Name=maker-scaffold126|size770990-exonerate_protein2genome-gene-4.9-mRNA-3;score=1554
scaffold126|size770990	model_gff:maker	match_part	473889	474465	.	-	.	ID=scaffold126|size770990:hsp:13024:4.5.0.4;Parent=scaffold126|size770990:hit:6400:4.5.0.4;Target=maker-scaffold126|size770990-exonerate_protein2genome-gene-4.9-mRNA-3 978 1554 +;Gap=M577
scaffold126|size770990	model_gff:maker	match_part	473649	473846	.	-	.	ID=scaffold126|size770990:hsp:13025:4.5.0.4;Parent=scaffold126|size770990:hit:6400:4.5.0.4;Target=maker-scaffold126|size770990-exonerate_protein2genome-gene-4.9-mRNA-3 780 977 +;Gap=M198
scaffold126|size770990	model_gff:maker	match_part	472771	473549	.	-	.	ID=scaffold126|size770990:hsp:13026:4.5.0.4;Parent=scaffold126|size770990:hit:6400:4.5.0.4;Target=maker-scaffold126|size770990-exonerate_protein2genome-gene-4.9-mRNA-3 1 779 +;Gap=M779
scaffold126|size770990	model_gff:maker	match	425444	427489	9831	-	.	ID=scaffold126|size770990:hit:6401:4.5.0.4;Name=maker-scaffold126|size770990-exonerate_est2genome-gene-4.2-mRNA-1;score=9831
scaffold126|size770990	model_gff:maker	match_part	425711	427489	.	-	.	ID=scaffold126|size770990:hsp:13027:4.5.0.4;Parent=scaffold126|size770990:hit:6401:4.5.0.4;Target=maker-scaffold126|size770990-exonerate_est2genome-gene-4.2-mRNA-1 194 1972 +;Gap=M1779
scaffold126|size770990	model_gff:maker	match_part	425444	425636	.	-	.	ID=scaffold126|size770990:hsp:13028:4.5.0.4;Parent=scaffold126|size770990:hit:6401:4.5.0.4;Target=maker-scaffold126|size770990-exonerate_est2genome-gene-4.2-mRNA-1 1 193 +;Gap=M193
scaffold126|size770990	model_gff:maker	match	465195	466127	4048	-	.	ID=scaffold126|size770990:hit:6402:4.5.0.4;Name=maker-scaffold126|size770990-exonerate_est2genome-gene-4.3-mRNA-1;score=4048
scaffold126|size770990	model_gff:maker	match_part	465836	466127	.	-	.	ID=scaffold126|size770990:hsp:13029:4.5.0.4;Parent=scaffold126|size770990:hit:6402:4.5.0.4;Target=maker-scaffold126|size770990-exonerate_est2genome-gene-4.3-mRNA-1 523 814 +;Gap=M292
scaffold126|size770990	model_gff:maker	match_part	465195	465716	.	-	.	ID=scaffold126|size770990:hsp:13030:4.5.0.4;Parent=scaffold126|size770990:hit:6402:4.5.0.4;Target=maker-scaffold126|size770990-exonerate_est2genome-gene-4.3-mRNA-1 1 522 +;Gap=M522
scaffold126|size770990	model_gff:maker	match	477243	478337	1095	-	.	ID=scaffold126|size770990:hit:6403:4.5.0.4;Name=maker-scaffold126|size770990-exonerate_protein2genome-gene-4.10-mRNA-1;score=1095
scaffold126|size770990	model_gff:maker	match_part	477243	478337	.	-	.	ID=scaffold126|size770990:hsp:13031:4.5.0.4;Parent=scaffold126|size770990:hit:6403:4.5.0.4;Target=maker-scaffold126|size770990-exonerate_protein2genome-gene-4.10-mRNA-1 1 1095 +;Gap=M1095
scaffold126|size770990	model_gff:maker	match	477243	478091	849	-	.	ID=scaffold126|size770990:hit:6404:4.5.0.4;Name=maker-scaffold126|size770990-exonerate_protein2genome-gene-4.10-mRNA-2;score=849
scaffold126|size770990	model_gff:maker	match_part	477243	478091	.	-	.	ID=scaffold126|size770990:hsp:13032:4.5.0.4;Parent=scaffold126|size770990:hit:6404:4.5.0.4;Target=maker-scaffold126|size770990-exonerate_protein2genome-gene-4.10-mRNA-2 1 849 +;Gap=M849
scaffold126|size770990	model_gff:maker	match	477243	477479	237	-	.	ID=scaffold126|size770990:hit:6405:4.5.0.4;Name=maker-scaffold126|size770990-exonerate_protein2genome-gene-4.10-mRNA-3;score=237
scaffold126|size770990	model_gff:maker	match_part	477243	477479	.	-	.	ID=scaffold126|size770990:hsp:13033:4.5.0.4;Parent=scaffold126|size770990:hit:6405:4.5.0.4;Target=maker-scaffold126|size770990-exonerate_protein2genome-gene-4.10-mRNA-3 1 237 +;Gap=M237
scaffold126|size770990	model_gff:maker	match	416255	416836	582	+	.	ID=scaffold126|size770990:hit:6406:4.5.0.4;Name=maker-scaffold126|size770990-exonerate_protein2genome-gene-4.6-mRNA-1;score=582
scaffold126|size770990	model_gff:maker	match_part	416255	416836	.	+	.	ID=scaffold126|size770990:hsp:13034:4.5.0.4;Parent=scaffold126|size770990:hit:6406:4.5.0.4;Target=maker-scaffold126|size770990-exonerate_protein2genome-gene-4.6-mRNA-1 1 582 +;Gap=M582
scaffold126|size770990	model_gff:maker	match	391091	395828	3048	-	.	ID=scaffold126|size770990:hit:6407:4.5.0.4;Name=maker-scaffold126|size770990-exonerate_protein2genome-gene-4.8-mRNA-1;score=3048
scaffold126|size770990	model_gff:maker	match_part	395615	395828	.	-	.	ID=scaffold126|size770990:hsp:13035:4.5.0.4;Parent=scaffold126|size770990:hit:6407:4.5.0.4;Target=maker-scaffold126|size770990-exonerate_protein2genome-gene-4.8-mRNA-1 2835 3048 +;Gap=M214
scaffold126|size770990	model_gff:maker	match_part	394139	394489	.	-	.	ID=scaffold126|size770990:hsp:13036:4.5.0.4;Parent=scaffold126|size770990:hit:6407:4.5.0.4;Target=maker-scaffold126|size770990-exonerate_protein2genome-gene-4.8-mRNA-1 2484 2834 +;Gap=M351
scaffold126|size770990	model_gff:maker	match_part	393876	394052	.	-	.	ID=scaffold126|size770990:hsp:13037:4.5.0.4;Parent=scaffold126|size770990:hit:6407:4.5.0.4;Target=maker-scaffold126|size770990-exonerate_protein2genome-gene-4.8-mRNA-1 2307 2483 +;Gap=M177
scaffold126|size770990	model_gff:maker	match_part	393666	393788	.	-	.	ID=scaffold126|size770990:hsp:13038:4.5.0.4;Parent=scaffold126|size770990:hit:6407:4.5.0.4;Target=maker-scaffold126|size770990-exonerate_protein2genome-gene-4.8-mRNA-1 2184 2306 +;Gap=M123
scaffold126|size770990	model_gff:maker	match_part	393299	393573	.	-	.	ID=scaffold126|size770990:hsp:13039:4.5.0.4;Parent=scaffold126|size770990:hit:6407:4.5.0.4;Target=maker-scaffold126|size770990-exonerate_protein2genome-gene-4.8-mRNA-1 1909 2183 +;Gap=M275
scaffold126|size770990	model_gff:maker	match_part	393152	393190	.	-	.	ID=scaffold126|size770990:hsp:13040:4.5.0.4;Parent=scaffold126|size770990:hit:6407:4.5.0.4;Target=maker-scaffold126|size770990-exonerate_protein2genome-gene-4.8-mRNA-1 1870 1908 +;Gap=M39
scaffold126|size770990	model_gff:maker	match_part	392194	393081	.	-	.	ID=scaffold126|size770990:hsp:13041:4.5.0.4;Parent=scaffold126|size770990:hit:6407:4.5.0.4;Target=maker-scaffold126|size770990-exonerate_protein2genome-gene-4.8-mRNA-1 982 1869 +;Gap=M888
scaffold126|size770990	model_gff:maker	match_part	391831	392107	.	-	.	ID=scaffold126|size770990:hsp:13042:4.5.0.4;Parent=scaffold126|size770990:hit:6407:4.5.0.4;Target=maker-scaffold126|size770990-exonerate_protein2genome-gene-4.8-mRNA-1 705 981 +;Gap=M277
scaffold126|size770990	model_gff:maker	match_part	391091	391794	.	-	.	ID=scaffold126|size770990:hsp:13043:4.5.0.4;Parent=scaffold126|size770990:hit:6407:4.5.0.4;Target=maker-scaffold126|size770990-exonerate_protein2genome-gene-4.8-mRNA-1 1 704 +;Gap=M704
scaffold126|size770990	model_gff:maker	match	391091	396987	5320	-	.	ID=scaffold126|size770990:hit:6408:4.5.0.4;Name=maker-scaffold126|size770990-exonerate_protein2genome-gene-4.8-mRNA-2;score=5320
scaffold126|size770990	model_gff:maker	match_part	394139	396987	.	-	.	ID=scaffold126|size770990:hsp:13044:4.5.0.4;Parent=scaffold126|size770990:hit:6408:4.5.0.4;Target=maker-scaffold126|size770990-exonerate_protein2genome-gene-4.8-mRNA-2 970 3818 +;Gap=M2849
scaffold126|size770990	model_gff:maker	match_part	393876	394052	.	-	.	ID=scaffold126|size770990:hsp:13045:4.5.0.4;Parent=scaffold126|size770990:hit:6408:4.5.0.4;Target=maker-scaffold126|size770990-exonerate_protein2genome-gene-4.8-mRNA-2 5144 5320 +;Gap=M177
scaffold126|size770990	model_gff:maker	match_part	393666	393788	.	-	.	ID=scaffold126|size770990:hsp:13046:4.5.0.4;Parent=scaffold126|size770990:hit:6408:4.5.0.4;Target=maker-scaffold126|size770990-exonerate_protein2genome-gene-4.8-mRNA-2 5021 5143 +;Gap=M123
scaffold126|size770990	model_gff:maker	match_part	393299	393573	.	-	.	ID=scaffold126|size770990:hsp:13047:4.5.0.4;Parent=scaffold126|size770990:hit:6408:4.5.0.4;Target=maker-scaffold126|size770990-exonerate_protein2genome-gene-4.8-mRNA-2 4746 5020 +;Gap=M275
scaffold126|size770990	model_gff:maker	match_part	393152	393190	.	-	.	ID=scaffold126|size770990:hsp:13048:4.5.0.4;Parent=scaffold126|size770990:hit:6408:4.5.0.4;Target=maker-scaffold126|size770990-exonerate_protein2genome-gene-4.8-mRNA-2 4707 4745 +;Gap=M39
scaffold126|size770990	model_gff:maker	match_part	392194	393081	.	-	.	ID=scaffold126|size770990:hsp:13049:4.5.0.4;Parent=scaffold126|size770990:hit:6408:4.5.0.4;Target=maker-scaffold126|size770990-exonerate_protein2genome-gene-4.8-mRNA-2 3819 4706 +;Gap=M888
scaffold126|size770990	model_gff:maker	match_part	391803	392107	.	-	.	ID=scaffold126|size770990:hsp:13050:4.5.0.4;Parent=scaffold126|size770990:hit:6408:4.5.0.4;Target=maker-scaffold126|size770990-exonerate_protein2genome-gene-4.8-mRNA-2 665 969 +;Gap=M305
scaffold126|size770990	model_gff:maker	match_part	391091	391754	.	-	.	ID=scaffold126|size770990:hsp:13051:4.5.0.4;Parent=scaffold126|size770990:hit:6408:4.5.0.4;Target=maker-scaffold126|size770990-exonerate_protein2genome-gene-4.8-mRNA-2 1 664 +;Gap=M664
scaffold126|size770990	model_gff:maker	match	390198	396987	6196	-	.	ID=scaffold126|size770990:hit:6409:4.5.0.4;Name=maker-scaffold126|size770990-exonerate_protein2genome-gene-4.8-mRNA-3;score=6196
scaffold126|size770990	model_gff:maker	match_part	394139	396987	.	-	.	ID=scaffold126|size770990:hsp:13052:4.5.0.4;Parent=scaffold126|size770990:hit:6409:4.5.0.4;Target=maker-scaffold126|size770990-exonerate_protein2genome-gene-4.8-mRNA-3 3048 5896 +;Gap=M2849
scaffold126|size770990	model_gff:maker	match_part	393876	394052	.	-	.	ID=scaffold126|size770990:hsp:13053:4.5.0.4;Parent=scaffold126|size770990:hit:6409:4.5.0.4;Target=maker-scaffold126|size770990-exonerate_protein2genome-gene-4.8-mRNA-3 6020 6196 +;Gap=M177
scaffold126|size770990	model_gff:maker	match_part	393666	393788	.	-	.	ID=scaffold126|size770990:hsp:13054:4.5.0.4;Parent=scaffold126|size770990:hit:6409:4.5.0.4;Target=maker-scaffold126|size770990-exonerate_protein2genome-gene-4.8-mRNA-3 5897 6019 +;Gap=M123
scaffold126|size770990	model_gff:maker	match_part	393264	393573	.	-	.	ID=scaffold126|size770990:hsp:13055:4.5.0.4;Parent=scaffold126|size770990:hit:6409:4.5.0.4;Target=maker-scaffold126|size770990-exonerate_protein2genome-gene-4.8-mRNA-3 2738 3047 +;Gap=M310
scaffold126|size770990	model_gff:maker	match_part	392194	393085	.	-	.	ID=scaffold126|size770990:hsp:13056:4.5.0.4;Parent=scaffold126|size770990:hit:6409:4.5.0.4;Target=maker-scaffold126|size770990-exonerate_protein2genome-gene-4.8-mRNA-3 1846 2737 +;Gap=M892
scaffold126|size770990	model_gff:maker	match_part	390667	392107	.	-	.	ID=scaffold126|size770990:hsp:13057:4.5.0.4;Parent=scaffold126|size770990:hit:6409:4.5.0.4;Target=maker-scaffold126|size770990-exonerate_protein2genome-gene-4.8-mRNA-3 405 1845 +;Gap=M1441
scaffold126|size770990	model_gff:maker	match_part	390198	390601	.	-	.	ID=scaffold126|size770990:hsp:13058:4.5.0.4;Parent=scaffold126|size770990:hit:6409:4.5.0.4;Target=maker-scaffold126|size770990-exonerate_protein2genome-gene-4.8-mRNA-3 1 404 +;Gap=M404
###
scaffold126|size770990	maker	gene	564976	566469	.	+	.	ID=CCRYP_006562|size770990-processed-gene-5.7;Name=CCRYP_006562|size770990-processed-gene-5.7;Alias=snap_masked-scaffold126|size770990-processed-gene-5.7;
scaffold126|size770990	maker	mRNA	564976	566469	.	+	.	ID=CCRYP_006562|size770990-processed-gene-5.7-mRNA-1;Parent=CCRYP_006562|size770990-processed-gene-5.7;Name=CCRYP_006562|size770990-processed-gene-5.7-mRNA-1;Alias=snap_masked-scaffold126|size770990-processed-gene-5.7-mRNA-1;_AED=0.06;_QI=0|-1|0|1|-1|1|1|0|497;_eAED=-0.06;
scaffold126|size770990	maker	exon	564976	566469	.	+	.	ID=CCRYP_006562-RA|size770990-processed-gene-5.7-mRNA-1:exon:577;Parent=CCRYP_006562-RA|size770990-processed-gene-5.7-mRNA-1;
scaffold126|size770990	maker	CDS	564976	566469	.	+	0	ID=CCRYP_006562-RA|size770990-processed-gene-5.7-mRNA-1:cds;Parent=CCRYP_006562-RA|size770990-processed-gene-5.7-mRNA-1;
scaffold126|size770990	maker	gene	580496	582643	.	+	.	ID=CCRYP_006564|size770990-processed-gene-5.9;Name=CCRYP_006564|size770990-processed-gene-5.9;Alias=snap_masked-scaffold126|size770990-processed-gene-5.9;
scaffold126|size770990	maker	mRNA	580496	582643	.	+	.	ID=CCRYP_006564|size770990-processed-gene-5.9-mRNA-1;Parent=CCRYP_006564|size770990-processed-gene-5.9;Name=CCRYP_006564|size770990-processed-gene-5.9-mRNA-1;Alias=snap_masked-scaffold126|size770990-processed-gene-5.9-mRNA-1;_AED=0.02;_QI=184|1|1|1|1|1|2|238|539;_eAED=0.02;
scaffold126|size770990	maker	exon	580496	580902	.	+	.	ID=CCRYP_006564-RA|size770990-processed-gene-5.9-mRNA-1:exon:578;Parent=CCRYP_006564-RA|size770990-processed-gene-5.9-mRNA-1;
scaffold126|size770990	maker	exon	581009	582643	.	+	.	ID=CCRYP_006564-RA|size770990-processed-gene-5.9-mRNA-1:exon:579;Parent=CCRYP_006564-RA|size770990-processed-gene-5.9-mRNA-1;
scaffold126|size770990	maker	five_prime_UTR	580496	580679	.	+	.	ID=CCRYP_006564-RA|size770990-processed-gene-5.9-mRNA-1:five_prime_utr;Parent=CCRYP_006564-RA|size770990-processed-gene-5.9-mRNA-1;
scaffold126|size770990	maker	CDS	580680	580902	.	+	0	ID=CCRYP_006564-RA|size770990-processed-gene-5.9-mRNA-1:cds;Parent=CCRYP_006564-RA|size770990-processed-gene-5.9-mRNA-1;
scaffold126|size770990	maker	CDS	581009	582405	.	+	2	ID=CCRYP_006564-RA|size770990-processed-gene-5.9-mRNA-1:cds;Parent=CCRYP_006564-RA|size770990-processed-gene-5.9-mRNA-1;
scaffold126|size770990	maker	three_prime_UTR	582406	582643	.	+	.	ID=CCRYP_006564-RA|size770990-processed-gene-5.9-mRNA-1:three_prime_utr;Parent=CCRYP_006564-RA|size770990-processed-gene-5.9-mRNA-1;
scaffold126|size770990	maker	gene	568448	571000	.	+	.	ID=CCRYP_006563|size770990-exonerate_protein2genome-gene-5.4;Name=CCRYP_006563|size770990-exonerate_protein2genome-gene-5.4;Alias=maker-scaffold126|size770990-exonerate_protein2genome-gene-5.4;
scaffold126|size770990	maker	mRNA	568448	571000	.	+	.	ID=CCRYP_006563|size770990-exonerate_protein2genome-gene-5.4-mRNA-1;Parent=CCRYP_006563|size770990-exonerate_protein2genome-gene-5.4;Name=CCRYP_006563|size770990-exonerate_protein2genome-gene-5.4-mRNA-1;Alias=maker-scaffold126|size770990-exonerate_protein2genome-gene-5.4-mRNA-1;_AED=0.04;_QI=375|1|1|1|0|0.33|3|544|480;_eAED=0.04;score=2362;
scaffold126|size770990	maker	mRNA	568795	570357	.	+	.	ID=CCRYP_006563|size770990-exonerate_protein2genome-gene-5.4-mRNA-2;Parent=CCRYP_006563|size770990-exonerate_protein2genome-gene-5.4;Name=CCRYP_006563|size770990-exonerate_protein2genome-gene-5.4-mRNA-2;Alias=maker-scaffold126|size770990-exonerate_protein2genome-gene-5.4-mRNA-2;_AED=0.19;_QI=0|-1|0|1|-1|1|1|0|520;_eAED=0.22;score=1563;
scaffold126|size770990	maker	exon	568448	568875	.	+	.	ID=CCRYP_006563-RA|size770990-exonerate_protein2genome-gene-5.4-mRNA-1:exon:580;Parent=CCRYP_006563-RA|size770990-exonerate_protein2genome-gene-5.4-mRNA-1;
scaffold126|size770990	maker	exon	568968	570541	.	+	.	ID=CCRYP_006563-RA|size770990-exonerate_protein2genome-gene-5.4-mRNA-1:exon:581;Parent=CCRYP_006563-RA|size770990-exonerate_protein2genome-gene-5.4-mRNA-1;
scaffold126|size770990	maker	exon	570641	571000	.	+	.	ID=CCRYP_006563-RA|size770990-exonerate_protein2genome-gene-5.4-mRNA-1:exon:582;Parent=CCRYP_006563-RA|size770990-exonerate_protein2genome-gene-5.4-mRNA-1;
scaffold126|size770990	maker	exon	568795	570357	.	+	.	ID=CCRYP_006563-RB|size770990-exonerate_protein2genome-gene-5.4-mRNA-2:exon:583;Parent=CCRYP_006563-RB|size770990-exonerate_protein2genome-gene-5.4-mRNA-2;
scaffold126|size770990	maker	five_prime_UTR	568448	568822	.	+	.	ID=CCRYP_006563-RA|size770990-exonerate_protein2genome-gene-5.4-mRNA-1:five_prime_utr;Parent=CCRYP_006563-RA|size770990-exonerate_protein2genome-gene-5.4-mRNA-1;
scaffold126|size770990	maker	CDS	568823	568875	.	+	0	ID=CCRYP_006563-RA|size770990-exonerate_protein2genome-gene-5.4-mRNA-1:cds;Parent=CCRYP_006563-RA|size770990-exonerate_protein2genome-gene-5.4-mRNA-1;
scaffold126|size770990	maker	CDS	568968	570357	.	+	1	ID=CCRYP_006563-RA|size770990-exonerate_protein2genome-gene-5.4-mRNA-1:cds;Parent=CCRYP_006563-RA|size770990-exonerate_protein2genome-gene-5.4-mRNA-1;
scaffold126|size770990	maker	three_prime_UTR	570358	570541	.	+	.	ID=CCRYP_006563-RA|size770990-exonerate_protein2genome-gene-5.4-mRNA-1:three_prime_utr;Parent=CCRYP_006563-RA|size770990-exonerate_protein2genome-gene-5.4-mRNA-1;
scaffold126|size770990	maker	three_prime_UTR	570641	571000	.	+	.	ID=CCRYP_006563-RA|size770990-exonerate_protein2genome-gene-5.4-mRNA-1:three_prime_utr;Parent=CCRYP_006563-RA|size770990-exonerate_protein2genome-gene-5.4-mRNA-1;
scaffold126|size770990	maker	CDS	568795	570357	.	+	0	ID=CCRYP_006563-RB|size770990-exonerate_protein2genome-gene-5.4-mRNA-2:cds;Parent=CCRYP_006563-RB|size770990-exonerate_protein2genome-gene-5.4-mRNA-2;
scaffold126|size770990	maker	gene	530020	533416	.	+	.	ID=CCRYP_006554|size770990-exonerate_est2genome-gene-5.8;Name=CCRYP_006554|size770990-exonerate_est2genome-gene-5.8;Alias=maker-scaffold126|size770990-exonerate_est2genome-gene-5.8;
scaffold126|size770990	maker	mRNA	530020	533416	.	+	.	ID=CCRYP_006554|size770990-exonerate_est2genome-gene-5.8-mRNA-1;Parent=CCRYP_006554|size770990-exonerate_est2genome-gene-5.8;Name=CCRYP_006554|size770990-exonerate_est2genome-gene-5.8-mRNA-1;Alias=maker-scaffold126|size770990-exonerate_est2genome-gene-5.8-mRNA-1;_AED=0.08;_QI=641|1|1|1|0.6|0.5|6|420|595;_eAED=0.08;score=2849;
scaffold126|size770990	maker	mRNA	530020	533404	.	+	.	ID=CCRYP_006554|size770990-exonerate_est2genome-gene-5.8-mRNA-2;Parent=CCRYP_006554|size770990-exonerate_est2genome-gene-5.8;Name=CCRYP_006554|size770990-exonerate_est2genome-gene-5.8-mRNA-2;Alias=maker-scaffold126|size770990-exonerate_est2genome-gene-5.8-mRNA-2;_AED=0.05;_QI=641|1|1|1|0.66|0.5|4|949|481;_eAED=0.05;score=15109;
scaffold126|size770990	maker	mRNA	530020	532827	.	+	.	ID=CCRYP_006554|size770990-exonerate_est2genome-gene-5.8-mRNA-3;Parent=CCRYP_006554|size770990-exonerate_est2genome-gene-5.8;Name=CCRYP_006554|size770990-exonerate_est2genome-gene-5.8-mRNA-3;Alias=maker-scaffold126|size770990-exonerate_est2genome-gene-5.8-mRNA-3;_AED=0.10;_QI=641|1|1|1|1|1|3|574|481;_eAED=0.10;score=13246;
scaffold126|size770990	maker	mRNA	532820	533416	.	+	.	ID=CCRYP_006554|size770990-exonerate_est2genome-gene-5.8-mRNA-4;Parent=CCRYP_006554|size770990-exonerate_est2genome-gene-5.8;Name=CCRYP_006554|size770990-exonerate_est2genome-gene-5.8-mRNA-4;Alias=maker-scaffold126|size770990-exonerate_est2genome-gene-5.8-mRNA-4;_AED=0.43;_QI=221|1|1|1|0|0|2|62|62;_eAED=0.43;score=2326;
scaffold126|size770990	maker	exon	530020	530953	.	+	.	ID=CCRYP_006554-RC|size770990-exonerate_est2genome-gene-5.8-mRNA-1:exon:584;Parent=CCRYP_006554-RC|size770990-exonerate_est2genome-gene-5.8-mRNA-1,CCRYP_006554-RC|size770990-exonerate_est2genome-gene-5.8-mRNA-2,CCRYP_006554-RC|size770990-exonerate_est2genome-gene-5.8-mRNA-3;
scaffold126|size770990	maker	exon	531034	531535	.	+	.	ID=CCRYP_006554-RC|size770990-exonerate_est2genome-gene-5.8-mRNA-1:exon:585;Parent=CCRYP_006554-RC|size770990-exonerate_est2genome-gene-5.8-mRNA-1,CCRYP_006554-RC|size770990-exonerate_est2genome-gene-5.8-mRNA-2,CCRYP_006554-RC|size770990-exonerate_est2genome-gene-5.8-mRNA-3;
scaffold126|size770990	maker	exon	531603	532169	.	+	.	ID=CCRYP_006554-RC|size770990-exonerate_est2genome-gene-5.8-mRNA-1:exon:586;Parent=CCRYP_006554-RC|size770990-exonerate_est2genome-gene-5.8-mRNA-1;
scaffold126|size770990	maker	exon	532244	532644	.	+	.	ID=CCRYP_006554-RC|size770990-exonerate_est2genome-gene-5.8-mRNA-1:exon:587;Parent=CCRYP_006554-RC|size770990-exonerate_est2genome-gene-5.8-mRNA-1;
scaffold126|size770990	maker	exon	532847	532952	.	+	.	ID=CCRYP_006554-RC|size770990-exonerate_est2genome-gene-5.8-mRNA-1:exon:588;Parent=CCRYP_006554-RC|size770990-exonerate_est2genome-gene-5.8-mRNA-1;
scaffold126|size770990	maker	exon	533078	533416	.	+	.	ID=CCRYP_006554-RC|size770990-exonerate_est2genome-gene-5.8-mRNA-1:exon:589;Parent=CCRYP_006554-RC|size770990-exonerate_est2genome-gene-5.8-mRNA-1,CCRYP_006554-RC|size770990-exonerate_est2genome-gene-5.8-mRNA-4;
scaffold126|size770990	maker	exon	531603	532644	.	+	.	ID=CCRYP_006554-RB|size770990-exonerate_est2genome-gene-5.8-mRNA-2:exon:590;Parent=CCRYP_006554-RB|size770990-exonerate_est2genome-gene-5.8-mRNA-2;
scaffold126|size770990	maker	exon	532847	533404	.	+	.	ID=CCRYP_006554-RB|size770990-exonerate_est2genome-gene-5.8-mRNA-2:exon:591;Parent=CCRYP_006554-RB|size770990-exonerate_est2genome-gene-5.8-mRNA-2;
scaffold126|size770990	maker	exon	531603	532827	.	+	.	ID=CCRYP_006554-RA|size770990-exonerate_est2genome-gene-5.8-mRNA-3:exon:592;Parent=CCRYP_006554-RA|size770990-exonerate_est2genome-gene-5.8-mRNA-3;
scaffold126|size770990	maker	exon	532820	532952	.	+	.	ID=CCRYP_006554-RD|size770990-exonerate_est2genome-gene-5.8-mRNA-4:exon:593;Parent=CCRYP_006554-RD|size770990-exonerate_est2genome-gene-5.8-mRNA-4;
scaffold126|size770990	maker	five_prime_UTR	530020	530660	.	+	.	ID=CCRYP_006554-RC|size770990-exonerate_est2genome-gene-5.8-mRNA-1:five_prime_utr;Parent=CCRYP_006554-RC|size770990-exonerate_est2genome-gene-5.8-mRNA-1;
scaffold126|size770990	maker	CDS	530661	530953	.	+	0	ID=CCRYP_006554-RC|size770990-exonerate_est2genome-gene-5.8-mRNA-1:cds;Parent=CCRYP_006554-RC|size770990-exonerate_est2genome-gene-5.8-mRNA-1;
scaffold126|size770990	maker	CDS	531034	531535	.	+	1	ID=CCRYP_006554-RC|size770990-exonerate_est2genome-gene-5.8-mRNA-1:cds;Parent=CCRYP_006554-RC|size770990-exonerate_est2genome-gene-5.8-mRNA-1;
scaffold126|size770990	maker	CDS	531603	532169	.	+	0	ID=CCRYP_006554-RC|size770990-exonerate_est2genome-gene-5.8-mRNA-1:cds;Parent=CCRYP_006554-RC|size770990-exonerate_est2genome-gene-5.8-mRNA-1;
scaffold126|size770990	maker	CDS	532244	532644	.	+	0	ID=CCRYP_006554-RC|size770990-exonerate_est2genome-gene-5.8-mRNA-1:cds;Parent=CCRYP_006554-RC|size770990-exonerate_est2genome-gene-5.8-mRNA-1;
scaffold126|size770990	maker	CDS	532847	532871	.	+	1	ID=CCRYP_006554-RC|size770990-exonerate_est2genome-gene-5.8-mRNA-1:cds;Parent=CCRYP_006554-RC|size770990-exonerate_est2genome-gene-5.8-mRNA-1;
scaffold126|size770990	maker	three_prime_UTR	532872	532952	.	+	.	ID=CCRYP_006554-RC|size770990-exonerate_est2genome-gene-5.8-mRNA-1:three_prime_utr;Parent=CCRYP_006554-RC|size770990-exonerate_est2genome-gene-5.8-mRNA-1;
scaffold126|size770990	maker	three_prime_UTR	533078	533416	.	+	.	ID=CCRYP_006554-RC|size770990-exonerate_est2genome-gene-5.8-mRNA-1:three_prime_utr;Parent=CCRYP_006554-RC|size770990-exonerate_est2genome-gene-5.8-mRNA-1;
scaffold126|size770990	maker	five_prime_UTR	530020	530660	.	+	.	ID=CCRYP_006554-RB|size770990-exonerate_est2genome-gene-5.8-mRNA-2:five_prime_utr;Parent=CCRYP_006554-RB|size770990-exonerate_est2genome-gene-5.8-mRNA-2;
scaffold126|size770990	maker	CDS	530661	530953	.	+	0	ID=CCRYP_006554-RB|size770990-exonerate_est2genome-gene-5.8-mRNA-2:cds;Parent=CCRYP_006554-RB|size770990-exonerate_est2genome-gene-5.8-mRNA-2;
scaffold126|size770990	maker	CDS	531034	531535	.	+	1	ID=CCRYP_006554-RB|size770990-exonerate_est2genome-gene-5.8-mRNA-2:cds;Parent=CCRYP_006554-RB|size770990-exonerate_est2genome-gene-5.8-mRNA-2;
scaffold126|size770990	maker	CDS	531603	532253	.	+	0	ID=CCRYP_006554-RB|size770990-exonerate_est2genome-gene-5.8-mRNA-2:cds;Parent=CCRYP_006554-RB|size770990-exonerate_est2genome-gene-5.8-mRNA-2;
scaffold126|size770990	maker	three_prime_UTR	532254	532644	.	+	.	ID=CCRYP_006554-RB|size770990-exonerate_est2genome-gene-5.8-mRNA-2:three_prime_utr;Parent=CCRYP_006554-RB|size770990-exonerate_est2genome-gene-5.8-mRNA-2;
scaffold126|size770990	maker	three_prime_UTR	532847	533404	.	+	.	ID=CCRYP_006554-RB|size770990-exonerate_est2genome-gene-5.8-mRNA-2:three_prime_utr;Parent=CCRYP_006554-RB|size770990-exonerate_est2genome-gene-5.8-mRNA-2;
scaffold126|size770990	maker	five_prime_UTR	530020	530660	.	+	.	ID=CCRYP_006554-RA|size770990-exonerate_est2genome-gene-5.8-mRNA-3:five_prime_utr;Parent=CCRYP_006554-RA|size770990-exonerate_est2genome-gene-5.8-mRNA-3;
scaffold126|size770990	maker	CDS	530661	530953	.	+	0	ID=CCRYP_006554-RA|size770990-exonerate_est2genome-gene-5.8-mRNA-3:cds;Parent=CCRYP_006554-RA|size770990-exonerate_est2genome-gene-5.8-mRNA-3;
scaffold126|size770990	maker	CDS	531034	531535	.	+	1	ID=CCRYP_006554-RA|size770990-exonerate_est2genome-gene-5.8-mRNA-3:cds;Parent=CCRYP_006554-RA|size770990-exonerate_est2genome-gene-5.8-mRNA-3;
scaffold126|size770990	maker	CDS	531603	532253	.	+	0	ID=CCRYP_006554-RA|size770990-exonerate_est2genome-gene-5.8-mRNA-3:cds;Parent=CCRYP_006554-RA|size770990-exonerate_est2genome-gene-5.8-mRNA-3;
scaffold126|size770990	maker	three_prime_UTR	532254	532827	.	+	.	ID=CCRYP_006554-RA|size770990-exonerate_est2genome-gene-5.8-mRNA-3:three_prime_utr;Parent=CCRYP_006554-RA|size770990-exonerate_est2genome-gene-5.8-mRNA-3;
scaffold126|size770990	maker	five_prime_UTR	532820	532952	.	+	.	ID=CCRYP_006554-RD|size770990-exonerate_est2genome-gene-5.8-mRNA-4:five_prime_utr;Parent=CCRYP_006554-RD|size770990-exonerate_est2genome-gene-5.8-mRNA-4;
scaffold126|size770990	maker	five_prime_UTR	533078	533165	.	+	.	ID=CCRYP_006554-RD|size770990-exonerate_est2genome-gene-5.8-mRNA-4:five_prime_utr;Parent=CCRYP_006554-RD|size770990-exonerate_est2genome-gene-5.8-mRNA-4;
scaffold126|size770990	maker	CDS	533166	533354	.	+	0	ID=CCRYP_006554-RD|size770990-exonerate_est2genome-gene-5.8-mRNA-4:cds;Parent=CCRYP_006554-RD|size770990-exonerate_est2genome-gene-5.8-mRNA-4;
scaffold126|size770990	maker	three_prime_UTR	533355	533416	.	+	.	ID=CCRYP_006554-RD|size770990-exonerate_est2genome-gene-5.8-mRNA-4:three_prime_utr;Parent=CCRYP_006554-RD|size770990-exonerate_est2genome-gene-5.8-mRNA-4;
scaffold126|size770990	maker	gene	562849	563073	.	+	.	ID=CCRYP_006560|size770990-exonerate_protein2genome-gene-5.2;Name=CCRYP_006560|size770990-exonerate_protein2genome-gene-5.2;Alias=maker-scaffold126|size770990-exonerate_protein2genome-gene-5.2;
scaffold126|size770990	maker	mRNA	562849	563073	.	+	.	ID=CCRYP_006560|size770990-exonerate_protein2genome-gene-5.2-mRNA-1;Parent=CCRYP_006560|size770990-exonerate_protein2genome-gene-5.2;Name=CCRYP_006560|size770990-exonerate_protein2genome-gene-5.2-mRNA-1;Alias=maker-scaffold126|size770990-exonerate_protein2genome-gene-5.2-mRNA-1;_AED=0.33;_QI=0|-1|0|1|-1|0|1|0|74;_eAED=0.33;score=225;
scaffold126|size770990	maker	exon	562849	563073	.	+	.	ID=CCRYP_006560-RA|size770990-exonerate_protein2genome-gene-5.2-mRNA-1:exon:594;Parent=CCRYP_006560-RA|size770990-exonerate_protein2genome-gene-5.2-mRNA-1;
scaffold126|size770990	maker	CDS	562849	563073	.	+	0	ID=CCRYP_006560-RA|size770990-exonerate_protein2genome-gene-5.2-mRNA-1:cds;Parent=CCRYP_006560-RA|size770990-exonerate_protein2genome-gene-5.2-mRNA-1;
scaffold126|size770990	maker	gene	544069	545208	.	+	.	ID=CCRYP_006558|size770990-processed-gene-5.2;Name=CCRYP_006558|size770990-processed-gene-5.2;Alias=snap_masked-scaffold126|size770990-processed-gene-5.2;
scaffold126|size770990	maker	mRNA	544069	545208	.	+	.	ID=CCRYP_006558|size770990-processed-gene-5.2-mRNA-1;Parent=CCRYP_006558|size770990-processed-gene-5.2;Name=CCRYP_006558|size770990-processed-gene-5.2-mRNA-1;Alias=snap_masked-scaffold126|size770990-processed-gene-5.2-mRNA-1;_AED=0.41;_QI=0|-1|0|1|-1|1|1|0|379;_eAED=0.35;
scaffold126|size770990	maker	exon	544069	545208	.	+	.	ID=CCRYP_006558-RA|size770990-processed-gene-5.2-mRNA-1:exon:595;Parent=CCRYP_006558-RA|size770990-processed-gene-5.2-mRNA-1;
scaffold126|size770990	maker	CDS	544069	545208	.	+	0	ID=CCRYP_006558-RA|size770990-processed-gene-5.2-mRNA-1:cds;Parent=CCRYP_006558-RA|size770990-processed-gene-5.2-mRNA-1;
scaffold126|size770990	maker	gene	543468	543914	.	+	.	ID=CCRYP_006557|size770990-processed-gene-5.14;Name=CCRYP_006557|size770990-processed-gene-5.14;Alias=augustus_masked-scaffold126|size770990-processed-gene-5.14;
scaffold126|size770990	maker	mRNA	543468	543914	.	+	.	ID=CCRYP_006557|size770990-processed-gene-5.14-mRNA-1;Parent=CCRYP_006557|size770990-processed-gene-5.14;Name=CCRYP_006557|size770990-processed-gene-5.14-mRNA-1;Alias=augustus_masked-scaffold126|size770990-processed-gene-5.14-mRNA-1;_AED=0.44;_QI=0|-1|0|1|-1|1|1|0|148;_eAED=0.44;
scaffold126|size770990	maker	exon	543468	543914	.	+	.	ID=CCRYP_006557-RA|size770990-processed-gene-5.14-mRNA-1:exon:596;Parent=CCRYP_006557-RA|size770990-processed-gene-5.14-mRNA-1;
scaffold126|size770990	maker	CDS	543468	543914	.	+	0	ID=CCRYP_006557-RA|size770990-processed-gene-5.14-mRNA-1:cds;Parent=CCRYP_006557-RA|size770990-processed-gene-5.14-mRNA-1;
scaffold126|size770990	maker	gene	542585	542941	.	+	.	ID=CCRYP_006556|size770990-exonerate_protein2genome-gene-5.0;Name=CCRYP_006556|size770990-exonerate_protein2genome-gene-5.0;Alias=maker-scaffold126|size770990-exonerate_protein2genome-gene-5.0;
scaffold126|size770990	maker	mRNA	542585	542941	.	+	.	ID=CCRYP_006556|size770990-exonerate_protein2genome-gene-5.0-mRNA-1;Parent=CCRYP_006556|size770990-exonerate_protein2genome-gene-5.0;Name=CCRYP_006556|size770990-exonerate_protein2genome-gene-5.0-mRNA-1;Alias=maker-scaffold126|size770990-exonerate_protein2genome-gene-5.0-mRNA-1;_AED=0.45;_QI=0|-1|0|1|-1|0|1|0|118;_eAED=0.45;score=357;
scaffold126|size770990	maker	exon	542585	542941	.	+	.	ID=CCRYP_006556-RA|size770990-exonerate_protein2genome-gene-5.0-mRNA-1:exon:597;Parent=CCRYP_006556-RA|size770990-exonerate_protein2genome-gene-5.0-mRNA-1;
scaffold126|size770990	maker	CDS	542585	542941	.	+	0	ID=CCRYP_006556-RA|size770990-exonerate_protein2genome-gene-5.0-mRNA-1:cds;Parent=CCRYP_006556-RA|size770990-exonerate_protein2genome-gene-5.0-mRNA-1;
scaffold126|size770990	maker	gene	564914	569134	.	-	.	ID=CCRYP_006561|size770990-snap-gene-5.34;Name=CCRYP_006561|size770990-snap-gene-5.34;Alias=maker-scaffold126|size770990-snap-gene-5.34;
scaffold126|size770990	maker	mRNA	564914	569067	.	-	.	ID=CCRYP_006561|size770990-snap-gene-5.34-mRNA-1;Parent=CCRYP_006561|size770990-snap-gene-5.34;Name=CCRYP_006561|size770990-snap-gene-5.34-mRNA-1;Alias=maker-scaffold126|size770990-snap-gene-5.34-mRNA-1;_AED=0.04;_QI=879|1|1|1|0.66|0.5|4|1611|404;_eAED=0.04;
scaffold126|size770990	maker	mRNA	564914	569134	.	-	.	ID=CCRYP_006561|size770990-snap-gene-5.34-mRNA-2;Parent=CCRYP_006561|size770990-snap-gene-5.34;Name=CCRYP_006561|size770990-snap-gene-5.34-mRNA-2;Alias=maker-scaffold126|size770990-snap-gene-5.34-mRNA-2;_AED=0.06;_QI=0|0.66|0.5|0.75|0.66|0.5|4|3332|103;_eAED=0.06;
scaffold126|size770990	maker	exon	567860	568872	.	-	.	ID=CCRYP_006561-RB|size770990-snap-gene-5.34-mRNA-2:exon:603;Parent=CCRYP_006561-RB|size770990-snap-gene-5.34-mRNA-2;
scaffold126|size770990	maker	exon	569093	569134	.	-	.	ID=CCRYP_006561-RB|size770990-snap-gene-5.34-mRNA-2:exon:602;Parent=CCRYP_006561-RB|size770990-snap-gene-5.34-mRNA-2;
scaffold126|size770990	maker	exon	564914	567007	.	-	.	ID=CCRYP_006561-RA|size770990-snap-gene-5.34-mRNA-1:exon:601;Parent=CCRYP_006561-RA|size770990-snap-gene-5.34-mRNA-1,CCRYP_006561-RA|size770990-snap-gene-5.34-mRNA-2;
scaffold126|size770990	maker	exon	567106	567600	.	-	.	ID=CCRYP_006561-RA|size770990-snap-gene-5.34-mRNA-1:exon:600;Parent=CCRYP_006561-RA|size770990-snap-gene-5.34-mRNA-1,CCRYP_006561-RA|size770990-snap-gene-5.34-mRNA-2;
scaffold126|size770990	maker	exon	567860	568875	.	-	.	ID=CCRYP_006561-RA|size770990-snap-gene-5.34-mRNA-1:exon:599;Parent=CCRYP_006561-RA|size770990-snap-gene-5.34-mRNA-1;
scaffold126|size770990	maker	exon	568968	569067	.	-	.	ID=CCRYP_006561-RA|size770990-snap-gene-5.34-mRNA-1:exon:598;Parent=CCRYP_006561-RA|size770990-snap-gene-5.34-mRNA-1;
scaffold126|size770990	maker	five_prime_UTR	568968	569067	.	-	.	ID=CCRYP_006561-RA|size770990-snap-gene-5.34-mRNA-1:five_prime_utr;Parent=CCRYP_006561-RA|size770990-snap-gene-5.34-mRNA-1;
scaffold126|size770990	maker	five_prime_UTR	568097	568875	.	-	.	ID=CCRYP_006561-RA|size770990-snap-gene-5.34-mRNA-1:five_prime_utr;Parent=CCRYP_006561-RA|size770990-snap-gene-5.34-mRNA-1;
scaffold126|size770990	maker	CDS	567860	568096	.	-	0	ID=CCRYP_006561-RA|size770990-snap-gene-5.34-mRNA-1:cds;Parent=CCRYP_006561-RA|size770990-snap-gene-5.34-mRNA-1;
scaffold126|size770990	maker	CDS	567106	567600	.	-	0	ID=CCRYP_006561-RA|size770990-snap-gene-5.34-mRNA-1:cds;Parent=CCRYP_006561-RA|size770990-snap-gene-5.34-mRNA-1;
scaffold126|size770990	maker	CDS	566525	567007	.	-	0	ID=CCRYP_006561-RA|size770990-snap-gene-5.34-mRNA-1:cds;Parent=CCRYP_006561-RA|size770990-snap-gene-5.34-mRNA-1;
scaffold126|size770990	maker	three_prime_UTR	564914	566524	.	-	.	ID=CCRYP_006561-RA|size770990-snap-gene-5.34-mRNA-1:three_prime_utr;Parent=CCRYP_006561-RA|size770990-snap-gene-5.34-mRNA-1;
scaffold126|size770990	maker	CDS	569093	569134	.	-	0	ID=CCRYP_006561-RB|size770990-snap-gene-5.34-mRNA-2:cds;Parent=CCRYP_006561-RB|size770990-snap-gene-5.34-mRNA-2;
scaffold126|size770990	maker	CDS	568603	568872	.	-	0	ID=CCRYP_006561-RB|size770990-snap-gene-5.34-mRNA-2:cds;Parent=CCRYP_006561-RB|size770990-snap-gene-5.34-mRNA-2;
scaffold126|size770990	maker	three_prime_UTR	567860	568602	.	-	.	ID=CCRYP_006561-RB|size770990-snap-gene-5.34-mRNA-2:three_prime_utr;Parent=CCRYP_006561-RB|size770990-snap-gene-5.34-mRNA-2;
scaffold126|size770990	maker	three_prime_UTR	567106	567600	.	-	.	ID=CCRYP_006561-RB|size770990-snap-gene-5.34-mRNA-2:three_prime_utr;Parent=CCRYP_006561-RB|size770990-snap-gene-5.34-mRNA-2;
scaffold126|size770990	maker	three_prime_UTR	564914	567007	.	-	.	ID=CCRYP_006561-RB|size770990-snap-gene-5.34-mRNA-2:three_prime_utr;Parent=CCRYP_006561-RB|size770990-snap-gene-5.34-mRNA-2;
scaffold126|size770990	maker	gene	586596	586712	.	-	.	ID=CCRYP_006565|size770990-exonerate_protein2genome-gene-5.7;Name=CCRYP_006565|size770990-exonerate_protein2genome-gene-5.7;Alias=maker-scaffold126|size770990-exonerate_protein2genome-gene-5.7;
scaffold126|size770990	maker	mRNA	586596	586712	.	-	.	ID=CCRYP_006565|size770990-exonerate_protein2genome-gene-5.7-mRNA-1;Parent=CCRYP_006565|size770990-exonerate_protein2genome-gene-5.7;Name=CCRYP_006565|size770990-exonerate_protein2genome-gene-5.7-mRNA-1;Alias=maker-scaffold126|size770990-exonerate_protein2genome-gene-5.7-mRNA-1;_AED=0.29;_QI=0|-1|0|1|-1|0|1|0|38;_eAED=1.00;score=117;
scaffold126|size770990	maker	exon	586596	586712	.	-	.	ID=CCRYP_006565-RA|size770990-exonerate_protein2genome-gene-5.7-mRNA-1:exon:604;Parent=CCRYP_006565-RA|size770990-exonerate_protein2genome-gene-5.7-mRNA-1;
scaffold126|size770990	maker	CDS	586596	586712	.	-	0	ID=CCRYP_006565-RA|size770990-exonerate_protein2genome-gene-5.7-mRNA-1:cds;Parent=CCRYP_006565-RA|size770990-exonerate_protein2genome-gene-5.7-mRNA-1;
scaffold126|size770990	maker	gene	545217	546454	.	+	.	ID=CCRYP_006559|size770990-snap-gene-5.30;Name=CCRYP_006559|size770990-snap-gene-5.30;Alias=maker-scaffold126|size770990-snap-gene-5.30;
scaffold126|size770990	maker	mRNA	545217	546454	.	+	.	ID=CCRYP_006559|size770990-snap-gene-5.30-mRNA-1;Parent=CCRYP_006559|size770990-snap-gene-5.30;Name=CCRYP_006559|size770990-snap-gene-5.30-mRNA-1;Alias=maker-scaffold126|size770990-snap-gene-5.30-mRNA-1;_AED=0.38;_QI=0|0|0|1|0|0|2|0|408;_eAED=0.33;
scaffold126|size770990	maker	exon	545217	545421	.	+	.	ID=CCRYP_006559-RA|size770990-snap-gene-5.30-mRNA-1:exon:605;Parent=CCRYP_006559-RA|size770990-snap-gene-5.30-mRNA-1;
scaffold126|size770990	maker	exon	545433	546454	.	+	.	ID=CCRYP_006559-RA|size770990-snap-gene-5.30-mRNA-1:exon:606;Parent=CCRYP_006559-RA|size770990-snap-gene-5.30-mRNA-1;
scaffold126|size770990	maker	CDS	545217	545421	.	+	0	ID=CCRYP_006559-RA|size770990-snap-gene-5.30-mRNA-1:cds;Parent=CCRYP_006559-RA|size770990-snap-gene-5.30-mRNA-1;
scaffold126|size770990	maker	CDS	545433	546454	.	+	2	ID=CCRYP_006559-RA|size770990-snap-gene-5.30-mRNA-1:cds;Parent=CCRYP_006559-RA|size770990-snap-gene-5.30-mRNA-1;
scaffold126|size770990	maker	gene	533887	534091	.	-	.	ID=CCRYP_006555|size770990-snap-gene-5.33;Name=CCRYP_006555|size770990-snap-gene-5.33;Alias=maker-scaffold126|size770990-snap-gene-5.33;
scaffold126|size770990	maker	mRNA	533887	534091	.	-	.	ID=CCRYP_006555|size770990-snap-gene-5.33-mRNA-1;Parent=CCRYP_006555|size770990-snap-gene-5.33;Name=CCRYP_006555|size770990-snap-gene-5.33-mRNA-1;Alias=maker-scaffold126|size770990-snap-gene-5.33-mRNA-1;_AED=0.43;_QI=0|0|0|1|0|0|2|0|63;_eAED=0.60;
scaffold126|size770990	maker	exon	534034	534091	.	-	.	ID=CCRYP_006555-RA|size770990-snap-gene-5.33-mRNA-1:exon:608;Parent=CCRYP_006555-RA|size770990-snap-gene-5.33-mRNA-1;
scaffold126|size770990	maker	exon	533887	534020	.	-	.	ID=CCRYP_006555-RA|size770990-snap-gene-5.33-mRNA-1:exon:607;Parent=CCRYP_006555-RA|size770990-snap-gene-5.33-mRNA-1;
scaffold126|size770990	maker	CDS	534034	534091	.	-	0	ID=CCRYP_006555-RA|size770990-snap-gene-5.33-mRNA-1:cds;Parent=CCRYP_006555-RA|size770990-snap-gene-5.33-mRNA-1;
scaffold126|size770990	maker	CDS	533887	534020	.	-	2	ID=CCRYP_006555-RA|size770990-snap-gene-5.33-mRNA-1:cds;Parent=CCRYP_006555-RA|size770990-snap-gene-5.33-mRNA-1;
scaffold126|size770990	snap_masked	match	530661	532732	120.556	+	.	ID=scaffold126|size770990:hit:6410:4.5.0.5;Name=snap_masked-scaffold126|size770990-abinit-gene-5.0-mRNA-1
scaffold126|size770990	snap_masked	match_part	530661	530953	14.944	+	.	ID=scaffold126|size770990:hsp:13059:4.5.0.5;Parent=scaffold126|size770990:hit:6410:4.5.0.5;Target=snap_masked-scaffold126|size770990-abinit-gene-5.0-mRNA-1 1 293 +;Gap=M293
scaffold126|size770990	snap_masked	match_part	531034	531535	23.856	+	.	ID=scaffold126|size770990:hsp:13060:4.5.0.5;Parent=scaffold126|size770990:hit:6410:4.5.0.5;Target=snap_masked-scaffold126|size770990-abinit-gene-5.0-mRNA-1 294 795 +;Gap=M502
scaffold126|size770990	snap_masked	match_part	531603	532169	56.101	+	.	ID=scaffold126|size770990:hsp:13061:4.5.0.5;Parent=scaffold126|size770990:hit:6410:4.5.0.5;Target=snap_masked-scaffold126|size770990-abinit-gene-5.0-mRNA-1 796 1362 +;Gap=M567
scaffold126|size770990	snap_masked	match_part	532244	532732	25.655	+	.	ID=scaffold126|size770990:hsp:13062:4.5.0.5;Parent=scaffold126|size770990:hit:6410:4.5.0.5;Target=snap_masked-scaffold126|size770990-abinit-gene-5.0-mRNA-1 1363 1851 +;Gap=M489
scaffold126|size770990	snap_masked	match	542080	542385	21.035	+	.	ID=scaffold126|size770990:hit:6411:4.5.0.5;Name=snap_masked-scaffold126|size770990-abinit-gene-5.1-mRNA-1
scaffold126|size770990	snap_masked	match_part	542080	542385	21.035	+	.	ID=scaffold126|size770990:hsp:13063:4.5.0.5;Parent=scaffold126|size770990:hit:6411:4.5.0.5;Target=snap_masked-scaffold126|size770990-abinit-gene-5.1-mRNA-1 1 306 +;Gap=M306
scaffold126|size770990	snap_masked	match	544069	545208	36.351	+	.	ID=scaffold126|size770990:hit:6412:4.5.0.5;Name=snap_masked-scaffold126|size770990-abinit-gene-5.2-mRNA-1
scaffold126|size770990	snap_masked	match_part	544069	545208	36.351	+	.	ID=scaffold126|size770990:hsp:13064:4.5.0.5;Parent=scaffold126|size770990:hit:6412:4.5.0.5;Target=snap_masked-scaffold126|size770990-abinit-gene-5.2-mRNA-1 1 1140 +;Gap=M1140
scaffold126|size770990	snap_masked	match	545513	546454	40.465	+	.	ID=scaffold126|size770990:hit:6413:4.5.0.5;Name=snap_masked-scaffold126|size770990-abinit-gene-5.3-mRNA-1
scaffold126|size770990	snap_masked	match_part	545513	546454	40.465	+	.	ID=scaffold126|size770990:hsp:13065:4.5.0.5;Parent=scaffold126|size770990:hit:6413:4.5.0.5;Target=snap_masked-scaffold126|size770990-abinit-gene-5.3-mRNA-1 1 942 +;Gap=M942
scaffold126|size770990	snap_masked	match	548472	548714	25.603	+	.	ID=scaffold126|size770990:hit:6414:4.5.0.5;Name=snap_masked-scaffold126|size770990-abinit-gene-5.4-mRNA-1
scaffold126|size770990	snap_masked	match_part	548472	548714	25.603	+	.	ID=scaffold126|size770990:hsp:13066:4.5.0.5;Parent=scaffold126|size770990:hit:6414:4.5.0.5;Target=snap_masked-scaffold126|size770990-abinit-gene-5.4-mRNA-1 1 243 +;Gap=M243
scaffold126|size770990	snap_masked	match	554223	554597	29.921	+	.	ID=scaffold126|size770990:hit:6415:4.5.0.5;Name=snap_masked-scaffold126|size770990-abinit-gene-5.5-mRNA-1
scaffold126|size770990	snap_masked	match_part	554223	554597	29.921	+	.	ID=scaffold126|size770990:hsp:13067:4.5.0.5;Parent=scaffold126|size770990:hit:6415:4.5.0.5;Target=snap_masked-scaffold126|size770990-abinit-gene-5.5-mRNA-1 1 375 +;Gap=M375
scaffold126|size770990	snap_masked	match	558615	558953	19.491	+	.	ID=scaffold126|size770990:hit:6416:4.5.0.5;Name=snap_masked-scaffold126|size770990-abinit-gene-5.6-mRNA-1
scaffold126|size770990	snap_masked	match_part	558615	558953	19.491	+	.	ID=scaffold126|size770990:hsp:13068:4.5.0.5;Parent=scaffold126|size770990:hit:6416:4.5.0.5;Target=snap_masked-scaffold126|size770990-abinit-gene-5.6-mRNA-1 1 339 +;Gap=M339
scaffold126|size770990	snap_masked	match	564976	566469	111.728	+	.	ID=scaffold126|size770990:hit:6417:4.5.0.5;Name=snap_masked-scaffold126|size770990-abinit-gene-5.7-mRNA-1
scaffold126|size770990	snap_masked	match_part	564976	566469	111.728	+	.	ID=scaffold126|size770990:hsp:13069:4.5.0.5;Parent=scaffold126|size770990:hit:6417:4.5.0.5;Target=snap_masked-scaffold126|size770990-abinit-gene-5.7-mRNA-1 1 1494 +;Gap=M1494
scaffold126|size770990	snap_masked	match	568653	570357	71.564	+	.	ID=scaffold126|size770990:hit:6418:4.5.0.5;Name=snap_masked-scaffold126|size770990-abinit-gene-5.8-mRNA-1
scaffold126|size770990	snap_masked	match_part	568653	568875	23.762	+	.	ID=scaffold126|size770990:hsp:13070:4.5.0.5;Parent=scaffold126|size770990:hit:6418:4.5.0.5;Target=snap_masked-scaffold126|size770990-abinit-gene-5.8-mRNA-1 1 223 +;Gap=M223
scaffold126|size770990	snap_masked	match_part	568889	570357	47.802	+	.	ID=scaffold126|size770990:hsp:13071:4.5.0.5;Parent=scaffold126|size770990:hit:6418:4.5.0.5;Target=snap_masked-scaffold126|size770990-abinit-gene-5.8-mRNA-1 224 1692 +;Gap=M1469
scaffold126|size770990	snap_masked	match	580680	582405	66.717	+	.	ID=scaffold126|size770990:hit:6419:4.5.0.5;Name=snap_masked-scaffold126|size770990-abinit-gene-5.9-mRNA-1
scaffold126|size770990	snap_masked	match_part	580680	580902	27.251	+	.	ID=scaffold126|size770990:hsp:13072:4.5.0.5;Parent=scaffold126|size770990:hit:6419:4.5.0.5;Target=snap_masked-scaffold126|size770990-abinit-gene-5.9-mRNA-1 1 223 +;Gap=M223
scaffold126|size770990	snap_masked	match_part	581009	582405	39.466	+	.	ID=scaffold126|size770990:hsp:13073:4.5.0.5;Parent=scaffold126|size770990:hit:6419:4.5.0.5;Target=snap_masked-scaffold126|size770990-abinit-gene-5.9-mRNA-1 224 1620 +;Gap=M1397
scaffold126|size770990	snap_masked	match	520109	520695	55.466	-	.	ID=scaffold126|size770990:hit:6420:4.5.0.5;Name=snap_masked-scaffold126|size770990-abinit-gene-5.10-mRNA-1
scaffold126|size770990	snap_masked	match_part	520502	520695	13.800	-	.	ID=scaffold126|size770990:hsp:13074:4.5.0.5;Parent=scaffold126|size770990:hit:6420:4.5.0.5;Target=snap_masked-scaffold126|size770990-abinit-gene-5.10-mRNA-1 389 582 +;Gap=M194
scaffold126|size770990	snap_masked	match_part	520109	520496	41.666	-	.	ID=scaffold126|size770990:hsp:13075:4.5.0.5;Parent=scaffold126|size770990:hit:6420:4.5.0.5;Target=snap_masked-scaffold126|size770990-abinit-gene-5.10-mRNA-1 1 388 +;Gap=M388
scaffold126|size770990	snap_masked	match	566525	568096	130.49	-	.	ID=scaffold126|size770990:hit:6421:4.5.0.5;Name=snap_masked-scaffold126|size770990-abinit-gene-5.11-mRNA-1
scaffold126|size770990	snap_masked	match_part	567860	568096	32.577	-	.	ID=scaffold126|size770990:hsp:13076:4.5.0.5;Parent=scaffold126|size770990:hit:6421:4.5.0.5;Target=snap_masked-scaffold126|size770990-abinit-gene-5.11-mRNA-1 979 1215 +;Gap=M237
scaffold126|size770990	snap_masked	match_part	567106	567600	48.822	-	.	ID=scaffold126|size770990:hsp:13077:4.5.0.5;Parent=scaffold126|size770990:hit:6421:4.5.0.5;Target=snap_masked-scaffold126|size770990-abinit-gene-5.11-mRNA-1 484 978 +;Gap=M495
scaffold126|size770990	snap_masked	match_part	566525	567007	49.091	-	.	ID=scaffold126|size770990:hsp:13078:4.5.0.5;Parent=scaffold126|size770990:hit:6421:4.5.0.5;Target=snap_masked-scaffold126|size770990-abinit-gene-5.11-mRNA-1 1 483 +;Gap=M483
scaffold126|size770990	augustus_masked	match	530661	532732	0.49	+	.	ID=scaffold126|size770990:hit:6422:4.5.0.5;Name=augustus_masked-scaffold126|size770990-abinit-gene-5.12-mRNA-1
scaffold126|size770990	augustus_masked	match_part	530661	530953	0.49	+	.	ID=scaffold126|size770990:hsp:13079:4.5.0.5;Parent=scaffold126|size770990:hit:6422:4.5.0.5;Target=augustus_masked-scaffold126|size770990-abinit-gene-5.12-mRNA-1 1 293 +;Gap=M293
scaffold126|size770990	augustus_masked	match_part	531034	531535	0.49	+	.	ID=scaffold126|size770990:hsp:13080:4.5.0.5;Parent=scaffold126|size770990:hit:6422:4.5.0.5;Target=augustus_masked-scaffold126|size770990-abinit-gene-5.12-mRNA-1 294 795 +;Gap=M502
scaffold126|size770990	augustus_masked	match_part	531603	532169	0.49	+	.	ID=scaffold126|size770990:hsp:13081:4.5.0.5;Parent=scaffold126|size770990:hit:6422:4.5.0.5;Target=augustus_masked-scaffold126|size770990-abinit-gene-5.12-mRNA-1 796 1362 +;Gap=M567
scaffold126|size770990	augustus_masked	match_part	532244	532732	0.49	+	.	ID=scaffold126|size770990:hsp:13082:4.5.0.5;Parent=scaffold126|size770990:hit:6422:4.5.0.5;Target=augustus_masked-scaffold126|size770990-abinit-gene-5.12-mRNA-1 1363 1851 +;Gap=M489
scaffold126|size770990	augustus_masked	match	542080	542941	0.73	+	.	ID=scaffold126|size770990:hit:6423:4.5.0.5;Name=augustus_masked-scaffold126|size770990-abinit-gene-5.13-mRNA-1
scaffold126|size770990	augustus_masked	match_part	542080	542381	0.73	+	.	ID=scaffold126|size770990:hsp:13083:4.5.0.5;Parent=scaffold126|size770990:hit:6423:4.5.0.5;Target=augustus_masked-scaffold126|size770990-abinit-gene-5.13-mRNA-1 1 302 +;Gap=M302
scaffold126|size770990	augustus_masked	match_part	542563	542941	0.73	+	.	ID=scaffold126|size770990:hsp:13084:4.5.0.5;Parent=scaffold126|size770990:hit:6423:4.5.0.5;Target=augustus_masked-scaffold126|size770990-abinit-gene-5.13-mRNA-1 303 681 +;Gap=M379
scaffold126|size770990	augustus_masked	match	543468	543914	0.68	+	.	ID=scaffold126|size770990:hit:6424:4.5.0.5;Name=augustus_masked-scaffold126|size770990-abinit-gene-5.14-mRNA-1
scaffold126|size770990	augustus_masked	match_part	543468	543914	0.68	+	.	ID=scaffold126|size770990:hsp:13085:4.5.0.5;Parent=scaffold126|size770990:hit:6424:4.5.0.5;Target=augustus_masked-scaffold126|size770990-abinit-gene-5.14-mRNA-1 1 447 +;Gap=M447
scaffold126|size770990	augustus_masked	match	544069	545208	1	+	.	ID=scaffold126|size770990:hit:6425:4.5.0.5;Name=augustus_masked-scaffold126|size770990-abinit-gene-5.15-mRNA-1
scaffold126|size770990	augustus_masked	match_part	544069	545208	1	+	.	ID=scaffold126|size770990:hsp:13086:4.5.0.5;Parent=scaffold126|size770990:hit:6425:4.5.0.5;Target=augustus_masked-scaffold126|size770990-abinit-gene-5.15-mRNA-1 1 1140 +;Gap=M1140
scaffold126|size770990	augustus_masked	match	545513	546454	0.89	+	.	ID=scaffold126|size770990:hit:6426:4.5.0.5;Name=augustus_masked-scaffold126|size770990-abinit-gene-5.16-mRNA-1
scaffold126|size770990	augustus_masked	match_part	545513	546454	0.89	+	.	ID=scaffold126|size770990:hsp:13087:4.5.0.5;Parent=scaffold126|size770990:hit:6426:4.5.0.5;Target=augustus_masked-scaffold126|size770990-abinit-gene-5.16-mRNA-1 1 942 +;Gap=M942
scaffold126|size770990	augustus_masked	match	554223	554597	0.9	+	.	ID=scaffold126|size770990:hit:6427:4.5.0.5;Name=augustus_masked-scaffold126|size770990-abinit-gene-5.17-mRNA-1
scaffold126|size770990	augustus_masked	match_part	554223	554597	0.9	+	.	ID=scaffold126|size770990:hsp:13088:4.5.0.5;Parent=scaffold126|size770990:hit:6427:4.5.0.5;Target=augustus_masked-scaffold126|size770990-abinit-gene-5.17-mRNA-1 1 375 +;Gap=M375
scaffold126|size770990	augustus_masked	match	564976	566469	0.84	+	.	ID=scaffold126|size770990:hit:6428:4.5.0.5;Name=augustus_masked-scaffold126|size770990-abinit-gene-5.18-mRNA-1
scaffold126|size770990	augustus_masked	match_part	564976	566469	0.84	+	.	ID=scaffold126|size770990:hsp:13089:4.5.0.5;Parent=scaffold126|size770990:hit:6428:4.5.0.5;Target=augustus_masked-scaffold126|size770990-abinit-gene-5.18-mRNA-1 1 1494 +;Gap=M1494
scaffold126|size770990	augustus_masked	match	568653	570357	0.36	+	.	ID=scaffold126|size770990:hit:6429:4.5.0.5;Name=augustus_masked-scaffold126|size770990-abinit-gene-5.19-mRNA-1
scaffold126|size770990	augustus_masked	match_part	568653	568879	0.36	+	.	ID=scaffold126|size770990:hsp:13090:4.5.0.5;Parent=scaffold126|size770990:hit:6429:4.5.0.5;Target=augustus_masked-scaffold126|size770990-abinit-gene-5.19-mRNA-1 1 227 +;Gap=M227
scaffold126|size770990	augustus_masked	match_part	568968	570357	0.36	+	.	ID=scaffold126|size770990:hsp:13091:4.5.0.5;Parent=scaffold126|size770990:hit:6429:4.5.0.5;Target=augustus_masked-scaffold126|size770990-abinit-gene-5.19-mRNA-1 228 1617 +;Gap=M1390
scaffold126|size770990	augustus_masked	match	580680	582405	0.98	+	.	ID=scaffold126|size770990:hit:6430:4.5.0.5;Name=augustus_masked-scaffold126|size770990-abinit-gene-5.20-mRNA-1
scaffold126|size770990	augustus_masked	match_part	580680	580902	0.98	+	.	ID=scaffold126|size770990:hsp:13092:4.5.0.5;Parent=scaffold126|size770990:hit:6430:4.5.0.5;Target=augustus_masked-scaffold126|size770990-abinit-gene-5.20-mRNA-1 1 223 +;Gap=M223
scaffold126|size770990	augustus_masked	match_part	581009	582405	0.98	+	.	ID=scaffold126|size770990:hsp:13093:4.5.0.5;Parent=scaffold126|size770990:hit:6430:4.5.0.5;Target=augustus_masked-scaffold126|size770990-abinit-gene-5.20-mRNA-1 224 1620 +;Gap=M1397
scaffold126|size770990	augustus_masked	match	520109	520384	0.97	-	.	ID=scaffold126|size770990:hit:6431:4.5.0.5;Name=augustus_masked-scaffold126|size770990-abinit-gene-5.21-mRNA-1
scaffold126|size770990	augustus_masked	match_part	520109	520384	0.97	-	.	ID=scaffold126|size770990:hsp:13094:4.5.0.5;Parent=scaffold126|size770990:hit:6431:4.5.0.5;Target=augustus_masked-scaffold126|size770990-abinit-gene-5.21-mRNA-1 1 276 +;Gap=M276
scaffold126|size770990	augustus_masked	match	566525	568096	0.9	-	.	ID=scaffold126|size770990:hit:6432:4.5.0.5;Name=augustus_masked-scaffold126|size770990-abinit-gene-5.22-mRNA-1
scaffold126|size770990	augustus_masked	match_part	567860	568096	0.9	-	.	ID=scaffold126|size770990:hsp:13095:4.5.0.5;Parent=scaffold126|size770990:hit:6432:4.5.0.5;Target=augustus_masked-scaffold126|size770990-abinit-gene-5.22-mRNA-1 979 1215 +;Gap=M237
scaffold126|size770990	augustus_masked	match_part	567106	567600	0.9	-	.	ID=scaffold126|size770990:hsp:13096:4.5.0.5;Parent=scaffold126|size770990:hit:6432:4.5.0.5;Target=augustus_masked-scaffold126|size770990-abinit-gene-5.22-mRNA-1 484 978 +;Gap=M495
scaffold126|size770990	augustus_masked	match_part	566525	567007	0.9	-	.	ID=scaffold126|size770990:hsp:13097:4.5.0.5;Parent=scaffold126|size770990:hit:6432:4.5.0.5;Target=augustus_masked-scaffold126|size770990-abinit-gene-5.22-mRNA-1 1 483 +;Gap=M483
scaffold126|size770990	model_gff:maker	match	568448	571000	2362	+	.	ID=scaffold126|size770990:hit:6433:4.5.0.5;Name=maker-scaffold126|size770990-exonerate_protein2genome-gene-5.4-mRNA-1;score=2362
scaffold126|size770990	model_gff:maker	match_part	568448	568875	.	+	.	ID=scaffold126|size770990:hsp:13098:4.5.0.5;Parent=scaffold126|size770990:hit:6433:4.5.0.5;Target=maker-scaffold126|size770990-exonerate_protein2genome-gene-5.4-mRNA-1 1 428 +;Gap=M428
scaffold126|size770990	model_gff:maker	match_part	568968	570541	.	+	.	ID=scaffold126|size770990:hsp:13099:4.5.0.5;Parent=scaffold126|size770990:hit:6433:4.5.0.5;Target=maker-scaffold126|size770990-exonerate_protein2genome-gene-5.4-mRNA-1 429 2002 +;Gap=M1574
scaffold126|size770990	model_gff:maker	match_part	570641	571000	.	+	.	ID=scaffold126|size770990:hsp:13100:4.5.0.5;Parent=scaffold126|size770990:hit:6433:4.5.0.5;Target=maker-scaffold126|size770990-exonerate_protein2genome-gene-5.4-mRNA-1 2003 2362 +;Gap=M360
scaffold126|size770990	model_gff:maker	match	568795	570357	1563	+	.	ID=scaffold126|size770990:hit:6434:4.5.0.5;Name=maker-scaffold126|size770990-exonerate_protein2genome-gene-5.4-mRNA-2;score=1563
scaffold126|size770990	model_gff:maker	match_part	568795	570357	.	+	.	ID=scaffold126|size770990:hsp:13101:4.5.0.5;Parent=scaffold126|size770990:hit:6434:4.5.0.5;Target=maker-scaffold126|size770990-exonerate_protein2genome-gene-5.4-mRNA-2 1 1563 +;Gap=M1563
scaffold126|size770990	model_gff:maker	match	580496	582643	2042	+	.	ID=scaffold126|size770990:hit:6435:4.5.0.5;Name=maker-scaffold126|size770990-exonerate_protein2genome-gene-5.5-mRNA-1;score=2042
scaffold126|size770990	model_gff:maker	match_part	580496	580902	.	+	.	ID=scaffold126|size770990:hsp:13102:4.5.0.5;Parent=scaffold126|size770990:hit:6435:4.5.0.5;Target=maker-scaffold126|size770990-exonerate_protein2genome-gene-5.5-mRNA-1 1 407 +;Gap=M407
scaffold126|size770990	model_gff:maker	match_part	581009	582643	.	+	.	ID=scaffold126|size770990:hsp:13103:4.5.0.5;Parent=scaffold126|size770990:hit:6435:4.5.0.5;Target=maker-scaffold126|size770990-exonerate_protein2genome-gene-5.5-mRNA-1 408 2042 +;Gap=M1635
scaffold126|size770990	model_gff:maker	match	580999	582405	1407	+	.	ID=scaffold126|size770990:hit:6436:4.5.0.5;Name=maker-scaffold126|size770990-exonerate_protein2genome-gene-5.5-mRNA-2;score=1407
scaffold126|size770990	model_gff:maker	match_part	580999	582405	.	+	.	ID=scaffold126|size770990:hsp:13104:4.5.0.5;Parent=scaffold126|size770990:hit:6436:4.5.0.5;Target=maker-scaffold126|size770990-exonerate_protein2genome-gene-5.5-mRNA-2 1 1407 +;Gap=M1407
scaffold126|size770990	model_gff:maker	match	530020	533416	2849	+	.	ID=scaffold126|size770990:hit:6437:4.5.0.5;Name=maker-scaffold126|size770990-exonerate_est2genome-gene-5.8-mRNA-1;score=2849
scaffold126|size770990	model_gff:maker	match_part	530020	530953	.	+	.	ID=scaffold126|size770990:hsp:13105:4.5.0.5;Parent=scaffold126|size770990:hit:6437:4.5.0.5;Target=maker-scaffold126|size770990-exonerate_est2genome-gene-5.8-mRNA-1 1 934 +;Gap=M934
scaffold126|size770990	model_gff:maker	match_part	531034	531535	.	+	.	ID=scaffold126|size770990:hsp:13106:4.5.0.5;Parent=scaffold126|size770990:hit:6437:4.5.0.5;Target=maker-scaffold126|size770990-exonerate_est2genome-gene-5.8-mRNA-1 935 1436 +;Gap=M502
scaffold126|size770990	model_gff:maker	match_part	531603	532169	.	+	.	ID=scaffold126|size770990:hsp:13107:4.5.0.5;Parent=scaffold126|size770990:hit:6437:4.5.0.5;Target=maker-scaffold126|size770990-exonerate_est2genome-gene-5.8-mRNA-1 1437 2003 +;Gap=M567
scaffold126|size770990	model_gff:maker	match_part	532244	532644	.	+	.	ID=scaffold126|size770990:hsp:13108:4.5.0.5;Parent=scaffold126|size770990:hit:6437:4.5.0.5;Target=maker-scaffold126|size770990-exonerate_est2genome-gene-5.8-mRNA-1 2004 2404 +;Gap=M401
scaffold126|size770990	model_gff:maker	match_part	532847	532952	.	+	.	ID=scaffold126|size770990:hsp:13109:4.5.0.5;Parent=scaffold126|size770990:hit:6437:4.5.0.5;Target=maker-scaffold126|size770990-exonerate_est2genome-gene-5.8-mRNA-1 2405 2510 +;Gap=M106
scaffold126|size770990	model_gff:maker	match_part	533078	533416	.	+	.	ID=scaffold126|size770990:hsp:13110:4.5.0.5;Parent=scaffold126|size770990:hit:6437:4.5.0.5;Target=maker-scaffold126|size770990-exonerate_est2genome-gene-5.8-mRNA-1 2511 2849 +;Gap=M339
scaffold126|size770990	model_gff:maker	match	530020	533404	15109	+	.	ID=scaffold126|size770990:hit:6438:4.5.0.5;Name=maker-scaffold126|size770990-exonerate_est2genome-gene-5.8-mRNA-2;score=15109
scaffold126|size770990	model_gff:maker	match_part	530020	530953	.	+	.	ID=scaffold126|size770990:hsp:13111:4.5.0.5;Parent=scaffold126|size770990:hit:6438:4.5.0.5;Target=maker-scaffold126|size770990-exonerate_est2genome-gene-5.8-mRNA-2 1 934 +;Gap=M934
scaffold126|size770990	model_gff:maker	match_part	531034	531535	.	+	.	ID=scaffold126|size770990:hsp:13112:4.5.0.5;Parent=scaffold126|size770990:hit:6438:4.5.0.5;Target=maker-scaffold126|size770990-exonerate_est2genome-gene-5.8-mRNA-2 935 1436 +;Gap=M502
scaffold126|size770990	model_gff:maker	match_part	531603	532644	.	+	.	ID=scaffold126|size770990:hsp:13113:4.5.0.5;Parent=scaffold126|size770990:hit:6438:4.5.0.5;Target=maker-scaffold126|size770990-exonerate_est2genome-gene-5.8-mRNA-2 1437 2478 +;Gap=M1042
scaffold126|size770990	model_gff:maker	match_part	532847	533404	.	+	.	ID=scaffold126|size770990:hsp:13114:4.5.0.5;Parent=scaffold126|size770990:hit:6438:4.5.0.5;Target=maker-scaffold126|size770990-exonerate_est2genome-gene-5.8-mRNA-2 2479 3036 +;Gap=M558
scaffold126|size770990	model_gff:maker	match	530020	532827	13246	+	.	ID=scaffold126|size770990:hit:6439:4.5.0.5;Name=maker-scaffold126|size770990-exonerate_est2genome-gene-5.8-mRNA-3;score=13246
scaffold126|size770990	model_gff:maker	match_part	530020	530953	.	+	.	ID=scaffold126|size770990:hsp:13115:4.5.0.5;Parent=scaffold126|size770990:hit:6439:4.5.0.5;Target=maker-scaffold126|size770990-exonerate_est2genome-gene-5.8-mRNA-3 1 934 +;Gap=M934
scaffold126|size770990	model_gff:maker	match_part	531034	531535	.	+	.	ID=scaffold126|size770990:hsp:13116:4.5.0.5;Parent=scaffold126|size770990:hit:6439:4.5.0.5;Target=maker-scaffold126|size770990-exonerate_est2genome-gene-5.8-mRNA-3 935 1436 +;Gap=M502
scaffold126|size770990	model_gff:maker	match_part	531603	532827	.	+	.	ID=scaffold126|size770990:hsp:13117:4.5.0.5;Parent=scaffold126|size770990:hit:6439:4.5.0.5;Target=maker-scaffold126|size770990-exonerate_est2genome-gene-5.8-mRNA-3 1437 2661 +;Gap=M1225
scaffold126|size770990	model_gff:maker	match	532820	533416	2326	+	.	ID=scaffold126|size770990:hit:6440:4.5.0.5;Name=maker-scaffold126|size770990-exonerate_est2genome-gene-5.8-mRNA-4;score=2326
scaffold126|size770990	model_gff:maker	match_part	532820	532952	.	+	.	ID=scaffold126|size770990:hsp:13118:4.5.0.5;Parent=scaffold126|size770990:hit:6440:4.5.0.5;Target=maker-scaffold126|size770990-exonerate_est2genome-gene-5.8-mRNA-4 340 472 +;Gap=M133
scaffold126|size770990	model_gff:maker	match_part	533078	533416	.	+	.	ID=scaffold126|size770990:hsp:13119:4.5.0.5;Parent=scaffold126|size770990:hit:6440:4.5.0.5;Target=maker-scaffold126|size770990-exonerate_est2genome-gene-5.8-mRNA-4 1 339 +;Gap=M339
scaffold126|size770990	model_gff:maker	match	566470	568096	1270	-	.	ID=scaffold126|size770990:hit:6441:4.5.0.5;Name=maker-scaffold126|size770990-exonerate_protein2genome-gene-5.6-mRNA-1;score=1270
scaffold126|size770990	model_gff:maker	match_part	567860	568096	.	-	.	ID=scaffold126|size770990:hsp:13120:4.5.0.5;Parent=scaffold126|size770990:hit:6441:4.5.0.5;Target=maker-scaffold126|size770990-exonerate_protein2genome-gene-5.6-mRNA-1 1034 1270 +;Gap=M237
scaffold126|size770990	model_gff:maker	match_part	567106	567600	.	-	.	ID=scaffold126|size770990:hsp:13121:4.5.0.5;Parent=scaffold126|size770990:hit:6441:4.5.0.5;Target=maker-scaffold126|size770990-exonerate_protein2genome-gene-5.6-mRNA-1 539 1033 +;Gap=M495
scaffold126|size770990	model_gff:maker	match_part	566470	567007	.	-	.	ID=scaffold126|size770990:hsp:13122:4.5.0.5;Parent=scaffold126|size770990:hit:6441:4.5.0.5;Target=maker-scaffold126|size770990-exonerate_protein2genome-gene-5.6-mRNA-1 1 538 +;Gap=M538
scaffold126|size770990	model_gff:maker	match	566470	567964	1138	-	.	ID=scaffold126|size770990:hit:6442:4.5.0.5;Name=maker-scaffold126|size770990-exonerate_protein2genome-gene-5.6-mRNA-2;score=1138
scaffold126|size770990	model_gff:maker	match_part	567860	567964	.	-	.	ID=scaffold126|size770990:hsp:13123:4.5.0.5;Parent=scaffold126|size770990:hit:6442:4.5.0.5;Target=maker-scaffold126|size770990-exonerate_protein2genome-gene-5.6-mRNA-2 1 105 +;Gap=M105
scaffold126|size770990	model_gff:maker	match_part	567106	567600	.	-	.	ID=scaffold126|size770990:hsp:13124:4.5.0.5;Parent=scaffold126|size770990:hit:6442:4.5.0.5;Target=maker-scaffold126|size770990-exonerate_protein2genome-gene-5.6-mRNA-2 644 1138 +;Gap=M495
scaffold126|size770990	model_gff:maker	match_part	566470	567007	.	-	.	ID=scaffold126|size770990:hsp:13125:4.5.0.5;Parent=scaffold126|size770990:hit:6442:4.5.0.5;Target=maker-scaffold126|size770990-exonerate_protein2genome-gene-5.6-mRNA-2 106 643 +;Gap=M538
scaffold126|size770990	model_gff:maker	match	564994	566469	1413	+	.	ID=scaffold126|size770990:hit:6443:4.5.0.5;Name=maker-scaffold126|size770990-exonerate_protein2genome-gene-5.3-mRNA-1;score=1413
scaffold126|size770990	model_gff:maker	match_part	564994	565252	.	+	.	ID=scaffold126|size770990:hsp:13126:4.5.0.5;Parent=scaffold126|size770990:hit:6443:4.5.0.5;Target=maker-scaffold126|size770990-exonerate_protein2genome-gene-5.3-mRNA-1 1 259 +;Gap=M259
scaffold126|size770990	model_gff:maker	match_part	565283	565525	.	+	.	ID=scaffold126|size770990:hsp:13127:4.5.0.5;Parent=scaffold126|size770990:hit:6443:4.5.0.5;Target=maker-scaffold126|size770990-exonerate_protein2genome-gene-5.3-mRNA-1 260 502 +;Gap=M243
scaffold126|size770990	model_gff:maker	match_part	565559	566469	.	+	.	ID=scaffold126|size770990:hsp:13128:4.5.0.5;Parent=scaffold126|size770990:hit:6443:4.5.0.5;Target=maker-scaffold126|size770990-exonerate_protein2genome-gene-5.3-mRNA-1 503 1413 +;Gap=M911
scaffold126|size770990	model_gff:maker	match	545513	546454	942	+	.	ID=scaffold126|size770990:hit:6444:4.5.0.5;Name=maker-scaffold126|size770990-exonerate_protein2genome-gene-5.1-mRNA-1;score=942
scaffold126|size770990	model_gff:maker	match_part	545513	546454	.	+	.	ID=scaffold126|size770990:hsp:13129:4.5.0.5;Parent=scaffold126|size770990:hit:6444:4.5.0.5;Target=maker-scaffold126|size770990-exonerate_protein2genome-gene-5.1-mRNA-1 1 942 +;Gap=M942
scaffold126|size770990	model_gff:maker	match	545864	546454	591	+	.	ID=scaffold126|size770990:hit:6445:4.5.0.5;Name=maker-scaffold126|size770990-exonerate_protein2genome-gene-5.1-mRNA-2;score=591
scaffold126|size770990	model_gff:maker	match_part	545864	546454	.	+	.	ID=scaffold126|size770990:hsp:13130:4.5.0.5;Parent=scaffold126|size770990:hit:6445:4.5.0.5;Target=maker-scaffold126|size770990-exonerate_protein2genome-gene-5.1-mRNA-2 1 591 +;Gap=M591
scaffold126|size770990	model_gff:maker	match	546032	546454	423	+	.	ID=scaffold126|size770990:hit:6446:4.5.0.5;Name=maker-scaffold126|size770990-exonerate_protein2genome-gene-5.1-mRNA-3;score=423
scaffold126|size770990	model_gff:maker	match_part	546032	546454	.	+	.	ID=scaffold126|size770990:hsp:13131:4.5.0.5;Parent=scaffold126|size770990:hit:6446:4.5.0.5;Target=maker-scaffold126|size770990-exonerate_protein2genome-gene-5.1-mRNA-3 1 423 +;Gap=M423
scaffold126|size770990	model_gff:maker	match	546098	546454	357	+	.	ID=scaffold126|size770990:hit:6447:4.5.0.5;Name=maker-scaffold126|size770990-exonerate_protein2genome-gene-5.1-mRNA-4;score=357
scaffold126|size770990	model_gff:maker	match_part	546098	546454	.	+	.	ID=scaffold126|size770990:hsp:13132:4.5.0.5;Parent=scaffold126|size770990:hit:6447:4.5.0.5;Target=maker-scaffold126|size770990-exonerate_protein2genome-gene-5.1-mRNA-4 1 357 +;Gap=M357
scaffold126|size770990	model_gff:maker	match	546173	546454	282	+	.	ID=scaffold126|size770990:hit:6448:4.5.0.5;Name=maker-scaffold126|size770990-exonerate_protein2genome-gene-5.1-mRNA-5;score=282
scaffold126|size770990	model_gff:maker	match_part	546173	546454	.	+	.	ID=scaffold126|size770990:hsp:13133:4.5.0.5;Parent=scaffold126|size770990:hit:6448:4.5.0.5;Target=maker-scaffold126|size770990-exonerate_protein2genome-gene-5.1-mRNA-5 1 282 +;Gap=M282
scaffold126|size770990	model_gff:maker	match	542585	542941	357	+	.	ID=scaffold126|size770990:hit:6449:4.5.0.5;Name=maker-scaffold126|size770990-exonerate_protein2genome-gene-5.0-mRNA-1;score=357
scaffold126|size770990	model_gff:maker	match_part	542585	542941	.	+	.	ID=scaffold126|size770990:hsp:13134:4.5.0.5;Parent=scaffold126|size770990:hit:6449:4.5.0.5;Target=maker-scaffold126|size770990-exonerate_protein2genome-gene-5.0-mRNA-1 1 357 +;Gap=M357
scaffold126|size770990	model_gff:maker	match	562849	563073	225	+	.	ID=scaffold126|size770990:hit:6450:4.5.0.5;Name=maker-scaffold126|size770990-exonerate_protein2genome-gene-5.2-mRNA-1;score=225
scaffold126|size770990	model_gff:maker	match_part	562849	563073	.	+	.	ID=scaffold126|size770990:hsp:13135:4.5.0.5;Parent=scaffold126|size770990:hit:6450:4.5.0.5;Target=maker-scaffold126|size770990-exonerate_protein2genome-gene-5.2-mRNA-1 1 225 +;Gap=M225
scaffold126|size770990	model_gff:maker	match	586596	586712	117	-	.	ID=scaffold126|size770990:hit:6451:4.5.0.5;Name=maker-scaffold126|size770990-exonerate_protein2genome-gene-5.7-mRNA-1;score=117
scaffold126|size770990	model_gff:maker	match_part	586596	586712	.	-	.	ID=scaffold126|size770990:hsp:13136:4.5.0.5;Parent=scaffold126|size770990:hit:6451:4.5.0.5;Target=maker-scaffold126|size770990-exonerate_protein2genome-gene-5.7-mRNA-1 1 117 +;Gap=M117
###
scaffold126|size770990	maker	gene	762708	766156	.	+	.	ID=CCRYP_006584|size770990-snap-gene-6.57;Name=CCRYP_006584|size770990-snap-gene-6.57;Alias=maker-scaffold126|size770990-snap-gene-6.57;
scaffold126|size770990	maker	mRNA	762708	766156	.	+	.	ID=CCRYP_006584|size770990-snap-gene-6.57-mRNA-1;Parent=CCRYP_006584|size770990-snap-gene-6.57;Name=CCRYP_006584|size770990-snap-gene-6.57-mRNA-1;Alias=maker-scaffold126|size770990-snap-gene-6.57-mRNA-1;_AED=0.01;_QI=103|1|1|1|1|1|3|1333|610;_eAED=0.01;
scaffold126|size770990	maker	exon	762708	763953	.	+	.	ID=CCRYP_006584-RA|size770990-snap-gene-6.57-mRNA-1:exon:609;Parent=CCRYP_006584-RA|size770990-snap-gene-6.57-mRNA-1;
scaffold126|size770990	maker	exon	764043	764205	.	+	.	ID=CCRYP_006584-RA|size770990-snap-gene-6.57-mRNA-1:exon:610;Parent=CCRYP_006584-RA|size770990-snap-gene-6.57-mRNA-1;
scaffold126|size770990	maker	exon	764297	766156	.	+	.	ID=CCRYP_006584-RA|size770990-snap-gene-6.57-mRNA-1:exon:611;Parent=CCRYP_006584-RA|size770990-snap-gene-6.57-mRNA-1;
scaffold126|size770990	maker	five_prime_UTR	762708	762810	.	+	.	ID=CCRYP_006584-RA|size770990-snap-gene-6.57-mRNA-1:five_prime_utr;Parent=CCRYP_006584-RA|size770990-snap-gene-6.57-mRNA-1;
scaffold126|size770990	maker	CDS	762811	763953	.	+	0	ID=CCRYP_006584-RA|size770990-snap-gene-6.57-mRNA-1:cds;Parent=CCRYP_006584-RA|size770990-snap-gene-6.57-mRNA-1;
scaffold126|size770990	maker	CDS	764043	764205	.	+	0	ID=CCRYP_006584-RA|size770990-snap-gene-6.57-mRNA-1:cds;Parent=CCRYP_006584-RA|size770990-snap-gene-6.57-mRNA-1;
scaffold126|size770990	maker	CDS	764297	764823	.	+	2	ID=CCRYP_006584-RA|size770990-snap-gene-6.57-mRNA-1:cds;Parent=CCRYP_006584-RA|size770990-snap-gene-6.57-mRNA-1;
scaffold126|size770990	maker	three_prime_UTR	764824	766156	.	+	.	ID=CCRYP_006584-RA|size770990-snap-gene-6.57-mRNA-1:three_prime_utr;Parent=CCRYP_006584-RA|size770990-snap-gene-6.57-mRNA-1;
scaffold126|size770990	maker	gene	634470	636345	.	+	.	ID=CCRYP_006572|size770990-snap-gene-6.54;Name=CCRYP_006572|size770990-snap-gene-6.54;Alias=maker-scaffold126|size770990-snap-gene-6.54;
scaffold126|size770990	maker	mRNA	634470	636345	.	+	.	ID=CCRYP_006572|size770990-snap-gene-6.54-mRNA-1;Parent=CCRYP_006572|size770990-snap-gene-6.54;Name=CCRYP_006572|size770990-snap-gene-6.54-mRNA-1;Alias=maker-scaffold126|size770990-snap-gene-6.54-mRNA-1;_AED=0.16;_QI=0|0.66|0.5|1|0.66|0.5|4|185|408;_eAED=0.16;
scaffold126|size770990	maker	mRNA	634558	636345	.	+	.	ID=CCRYP_006572|size770990-snap-gene-6.54-mRNA-2;Parent=CCRYP_006572|size770990-snap-gene-6.54;Name=CCRYP_006572|size770990-snap-gene-6.54-mRNA-2;Alias=maker-scaffold126|size770990-snap-gene-6.54-mRNA-2;_AED=0.05;_QI=280|1|0.66|1|1|1|3|185|376;_eAED=0.05;
scaffold126|size770990	maker	exon	634470	634620	.	+	.	ID=CCRYP_006572-RA|size770990-snap-gene-6.54-mRNA-1:exon:612;Parent=CCRYP_006572-RA|size770990-snap-gene-6.54-mRNA-1;
scaffold126|size770990	maker	exon	634893	635311	.	+	.	ID=CCRYP_006572-RA|size770990-snap-gene-6.54-mRNA-1:exon:613;Parent=CCRYP_006572-RA|size770990-snap-gene-6.54-mRNA-1;
scaffold126|size770990	maker	exon	635412	635778	.	+	.	ID=CCRYP_006572-RA|size770990-snap-gene-6.54-mRNA-1:exon:614;Parent=CCRYP_006572-RA|size770990-snap-gene-6.54-mRNA-1,CCRYP_006572-RA|size770990-snap-gene-6.54-mRNA-2;
scaffold126|size770990	maker	exon	635871	636345	.	+	.	ID=CCRYP_006572-RA|size770990-snap-gene-6.54-mRNA-1:exon:615;Parent=CCRYP_006572-RA|size770990-snap-gene-6.54-mRNA-1,CCRYP_006572-RA|size770990-snap-gene-6.54-mRNA-2;
scaffold126|size770990	maker	exon	634558	635311	.	+	.	ID=CCRYP_006572-RB|size770990-snap-gene-6.54-mRNA-2:exon:616;Parent=CCRYP_006572-RB|size770990-snap-gene-6.54-mRNA-2;
scaffold126|size770990	maker	CDS	634470	634620	.	+	0	ID=CCRYP_006572-RA|size770990-snap-gene-6.54-mRNA-1:cds;Parent=CCRYP_006572-RA|size770990-snap-gene-6.54-mRNA-1;
scaffold126|size770990	maker	CDS	634893	635311	.	+	2	ID=CCRYP_006572-RA|size770990-snap-gene-6.54-mRNA-1:cds;Parent=CCRYP_006572-RA|size770990-snap-gene-6.54-mRNA-1;
scaffold126|size770990	maker	CDS	635412	635778	.	+	0	ID=CCRYP_006572-RA|size770990-snap-gene-6.54-mRNA-1:cds;Parent=CCRYP_006572-RA|size770990-snap-gene-6.54-mRNA-1;
scaffold126|size770990	maker	CDS	635871	636160	.	+	2	ID=CCRYP_006572-RA|size770990-snap-gene-6.54-mRNA-1:cds;Parent=CCRYP_006572-RA|size770990-snap-gene-6.54-mRNA-1;
scaffold126|size770990	maker	three_prime_UTR	636161	636345	.	+	.	ID=CCRYP_006572-RA|size770990-snap-gene-6.54-mRNA-1:three_prime_utr;Parent=CCRYP_006572-RA|size770990-snap-gene-6.54-mRNA-1;
scaffold126|size770990	maker	five_prime_UTR	634558	634837	.	+	.	ID=CCRYP_006572-RB|size770990-snap-gene-6.54-mRNA-2:five_prime_utr;Parent=CCRYP_006572-RB|size770990-snap-gene-6.54-mRNA-2;
scaffold126|size770990	maker	CDS	634838	635311	.	+	0	ID=CCRYP_006572-RB|size770990-snap-gene-6.54-mRNA-2:cds;Parent=CCRYP_006572-RB|size770990-snap-gene-6.54-mRNA-2;
scaffold126|size770990	maker	CDS	635412	635778	.	+	0	ID=CCRYP_006572-RB|size770990-snap-gene-6.54-mRNA-2:cds;Parent=CCRYP_006572-RB|size770990-snap-gene-6.54-mRNA-2;
scaffold126|size770990	maker	CDS	635871	636160	.	+	2	ID=CCRYP_006572-RB|size770990-snap-gene-6.54-mRNA-2:cds;Parent=CCRYP_006572-RB|size770990-snap-gene-6.54-mRNA-2;
scaffold126|size770990	maker	three_prime_UTR	636161	636345	.	+	.	ID=CCRYP_006572-RB|size770990-snap-gene-6.54-mRNA-2:three_prime_utr;Parent=CCRYP_006572-RB|size770990-snap-gene-6.54-mRNA-2;
scaffold126|size770990	maker	gene	667381	668547	.	+	.	ID=CCRYP_006574|size770990-snap-gene-6.55;Name=CCRYP_006574|size770990-snap-gene-6.55;Alias=maker-scaffold126|size770990-snap-gene-6.55;
scaffold126|size770990	maker	mRNA	667381	668547	.	+	.	ID=CCRYP_006574|size770990-snap-gene-6.55-mRNA-1;Parent=CCRYP_006574|size770990-snap-gene-6.55;Name=CCRYP_006574|size770990-snap-gene-6.55-mRNA-1;Alias=maker-scaffold126|size770990-snap-gene-6.55-mRNA-1;_AED=0.07;_QI=202|1|1|1|1|1|2|472|111;_eAED=0.07;
scaffold126|size770990	maker	exon	667381	667624	.	+	.	ID=CCRYP_006574-RA|size770990-snap-gene-6.55-mRNA-1:exon:617;Parent=CCRYP_006574-RA|size770990-snap-gene-6.55-mRNA-1;
scaffold126|size770990	maker	exon	667782	668547	.	+	.	ID=CCRYP_006574-RA|size770990-snap-gene-6.55-mRNA-1:exon:618;Parent=CCRYP_006574-RA|size770990-snap-gene-6.55-mRNA-1;
scaffold126|size770990	maker	five_prime_UTR	667381	667582	.	+	.	ID=CCRYP_006574-RA|size770990-snap-gene-6.55-mRNA-1:five_prime_utr;Parent=CCRYP_006574-RA|size770990-snap-gene-6.55-mRNA-1;
scaffold126|size770990	maker	CDS	667583	667624	.	+	0	ID=CCRYP_006574-RA|size770990-snap-gene-6.55-mRNA-1:cds;Parent=CCRYP_006574-RA|size770990-snap-gene-6.55-mRNA-1;
scaffold126|size770990	maker	CDS	667782	668075	.	+	0	ID=CCRYP_006574-RA|size770990-snap-gene-6.55-mRNA-1:cds;Parent=CCRYP_006574-RA|size770990-snap-gene-6.55-mRNA-1;
scaffold126|size770990	maker	three_prime_UTR	668076	668547	.	+	.	ID=CCRYP_006574-RA|size770990-snap-gene-6.55-mRNA-1:three_prime_utr;Parent=CCRYP_006574-RA|size770990-snap-gene-6.55-mRNA-1;
scaffold126|size770990	maker	gene	670283	675037	.	+	.	ID=CCRYP_006576|size770990-snap-gene-6.56;Name=CCRYP_006576|size770990-snap-gene-6.56;Alias=maker-scaffold126|size770990-snap-gene-6.56;
scaffold126|size770990	maker	mRNA	670283	675037	.	+	.	ID=CCRYP_006576|size770990-snap-gene-6.56-mRNA-1;Parent=CCRYP_006576|size770990-snap-gene-6.56;Name=CCRYP_006576|size770990-snap-gene-6.56-mRNA-1;Alias=maker-scaffold126|size770990-snap-gene-6.56-mRNA-1;_AED=0.12;_QI=378|1|1|1|0|0.25|4|2100|668;_eAED=0.12;
scaffold126|size770990	maker	mRNA	670283	673002	.	+	.	ID=CCRYP_006576|size770990-snap-gene-6.56-mRNA-2;Parent=CCRYP_006576|size770990-snap-gene-6.56;Name=CCRYP_006576|size770990-snap-gene-6.56-mRNA-2;Alias=maker-scaffold126|size770990-snap-gene-6.56-mRNA-2;_AED=0.30;_QI=378|0.5|0.66|1|0|0.33|3|51|660;_eAED=0.30;
scaffold126|size770990	maker	exon	670283	672452	.	+	.	ID=CCRYP_006576-RB|size770990-snap-gene-6.56-mRNA-1:exon:619;Parent=CCRYP_006576-RB|size770990-snap-gene-6.56-mRNA-1,CCRYP_006576-RB|size770990-snap-gene-6.56-mRNA-2;
scaffold126|size770990	maker	exon	672552	673677	.	+	.	ID=CCRYP_006576-RB|size770990-snap-gene-6.56-mRNA-1:exon:620;Parent=CCRYP_006576-RB|size770990-snap-gene-6.56-mRNA-1;
scaffold126|size770990	maker	exon	673754	673805	.	+	.	ID=CCRYP_006576-RB|size770990-snap-gene-6.56-mRNA-1:exon:621;Parent=CCRYP_006576-RB|size770990-snap-gene-6.56-mRNA-1;
scaffold126|size770990	maker	exon	673901	675037	.	+	.	ID=CCRYP_006576-RB|size770990-snap-gene-6.56-mRNA-1:exon:622;Parent=CCRYP_006576-RB|size770990-snap-gene-6.56-mRNA-1;
scaffold126|size770990	maker	exon	672552	672709	.	+	.	ID=CCRYP_006576-RA|size770990-snap-gene-6.56-mRNA-2:exon:623;Parent=CCRYP_006576-RA|size770990-snap-gene-6.56-mRNA-2;
scaffold126|size770990	maker	exon	672919	673002	.	+	.	ID=CCRYP_006576-RA|size770990-snap-gene-6.56-mRNA-2:exon:624;Parent=CCRYP_006576-RA|size770990-snap-gene-6.56-mRNA-2;
scaffold126|size770990	maker	five_prime_UTR	670283	670660	.	+	.	ID=CCRYP_006576-RB|size770990-snap-gene-6.56-mRNA-1:five_prime_utr;Parent=CCRYP_006576-RB|size770990-snap-gene-6.56-mRNA-1;
scaffold126|size770990	maker	CDS	670661	672452	.	+	0	ID=CCRYP_006576-RB|size770990-snap-gene-6.56-mRNA-1:cds;Parent=CCRYP_006576-RB|size770990-snap-gene-6.56-mRNA-1;
scaffold126|size770990	maker	CDS	672552	672766	.	+	2	ID=CCRYP_006576-RB|size770990-snap-gene-6.56-mRNA-1:cds;Parent=CCRYP_006576-RB|size770990-snap-gene-6.56-mRNA-1;
scaffold126|size770990	maker	three_prime_UTR	672767	673677	.	+	.	ID=CCRYP_006576-RB|size770990-snap-gene-6.56-mRNA-1:three_prime_utr;Parent=CCRYP_006576-RB|size770990-snap-gene-6.56-mRNA-1;
scaffold126|size770990	maker	three_prime_UTR	673754	673805	.	+	.	ID=CCRYP_006576-RB|size770990-snap-gene-6.56-mRNA-1:three_prime_utr;Parent=CCRYP_006576-RB|size770990-snap-gene-6.56-mRNA-1;
scaffold126|size770990	maker	three_prime_UTR	673901	675037	.	+	.	ID=CCRYP_006576-RB|size770990-snap-gene-6.56-mRNA-1:three_prime_utr;Parent=CCRYP_006576-RB|size770990-snap-gene-6.56-mRNA-1;
scaffold126|size770990	maker	five_prime_UTR	670283	670660	.	+	.	ID=CCRYP_006576-RA|size770990-snap-gene-6.56-mRNA-2:five_prime_utr;Parent=CCRYP_006576-RA|size770990-snap-gene-6.56-mRNA-2;
scaffold126|size770990	maker	CDS	670661	672452	.	+	0	ID=CCRYP_006576-RA|size770990-snap-gene-6.56-mRNA-2:cds;Parent=CCRYP_006576-RA|size770990-snap-gene-6.56-mRNA-2;
scaffold126|size770990	maker	CDS	672552	672709	.	+	2	ID=CCRYP_006576-RA|size770990-snap-gene-6.56-mRNA-2:cds;Parent=CCRYP_006576-RA|size770990-snap-gene-6.56-mRNA-2;
scaffold126|size770990	maker	CDS	672919	672951	.	+	0	ID=CCRYP_006576-RA|size770990-snap-gene-6.56-mRNA-2:cds;Parent=CCRYP_006576-RA|size770990-snap-gene-6.56-mRNA-2;
scaffold126|size770990	maker	three_prime_UTR	672952	673002	.	+	.	ID=CCRYP_006576-RA|size770990-snap-gene-6.56-mRNA-2:three_prime_utr;Parent=CCRYP_006576-RA|size770990-snap-gene-6.56-mRNA-2;
scaffold126|size770990	maker	gene	678782	679852	.	+	.	ID=CCRYP_006579|size770990-exonerate_protein2genome-gene-6.4;Name=CCRYP_006579|size770990-exonerate_protein2genome-gene-6.4;Alias=maker-scaffold126|size770990-exonerate_protein2genome-gene-6.4;
scaffold126|size770990	maker	mRNA	678782	679852	.	+	.	ID=CCRYP_006579|size770990-exonerate_protein2genome-gene-6.4-mRNA-1;Parent=CCRYP_006579|size770990-exonerate_protein2genome-gene-6.4;Name=CCRYP_006579|size770990-exonerate_protein2genome-gene-6.4-mRNA-1;Alias=maker-scaffold126|size770990-exonerate_protein2genome-gene-6.4-mRNA-1;_AED=0.15;_QI=0|-1|0|1|-1|1|1|0|356;_eAED=0.15;score=1071;
scaffold126|size770990	maker	exon	678782	679852	.	+	.	ID=CCRYP_006579-RA|size770990-exonerate_protein2genome-gene-6.4-mRNA-1:exon:625;Parent=CCRYP_006579-RA|size770990-exonerate_protein2genome-gene-6.4-mRNA-1;
scaffold126|size770990	maker	CDS	678782	679852	.	+	0	ID=CCRYP_006579-RA|size770990-exonerate_protein2genome-gene-6.4-mRNA-1:cds;Parent=CCRYP_006579-RA|size770990-exonerate_protein2genome-gene-6.4-mRNA-1;
scaffold126|size770990	maker	gene	604494	607402	.	+	.	ID=CCRYP_006569|size770990-processed-gene-6.23;Name=CCRYP_006569|size770990-processed-gene-6.23;Alias=snap_masked-scaffold126|size770990-processed-gene-6.23;
scaffold126|size770990	maker	mRNA	604494	607402	.	+	.	ID=CCRYP_006569|size770990-processed-gene-6.23-mRNA-1;Parent=CCRYP_006569|size770990-processed-gene-6.23;Name=CCRYP_006569|size770990-processed-gene-6.23-mRNA-1;Alias=snap_masked-scaffold126|size770990-processed-gene-6.23-mRNA-1;_AED=0.07;_QI=0|0|0|1|1|1|3|0|922;_eAED=0.18;
scaffold126|size770990	maker	exon	604494	606544	.	+	.	ID=CCRYP_006569-RA|size770990-processed-gene-6.23-mRNA-1:exon:626;Parent=CCRYP_006569-RA|size770990-processed-gene-6.23-mRNA-1;
scaffold126|size770990	maker	exon	606613	606956	.	+	.	ID=CCRYP_006569-RA|size770990-processed-gene-6.23-mRNA-1:exon:627;Parent=CCRYP_006569-RA|size770990-processed-gene-6.23-mRNA-1;
scaffold126|size770990	maker	exon	607029	607402	.	+	.	ID=CCRYP_006569-RA|size770990-processed-gene-6.23-mRNA-1:exon:628;Parent=CCRYP_006569-RA|size770990-processed-gene-6.23-mRNA-1;
scaffold126|size770990	maker	CDS	604494	606544	.	+	0	ID=CCRYP_006569-RA|size770990-processed-gene-6.23-mRNA-1:cds;Parent=CCRYP_006569-RA|size770990-processed-gene-6.23-mRNA-1;
scaffold126|size770990	maker	CDS	606613	606956	.	+	1	ID=CCRYP_006569-RA|size770990-processed-gene-6.23-mRNA-1:cds;Parent=CCRYP_006569-RA|size770990-processed-gene-6.23-mRNA-1;
scaffold126|size770990	maker	CDS	607029	607402	.	+	2	ID=CCRYP_006569-RA|size770990-processed-gene-6.23-mRNA-1:cds;Parent=CCRYP_006569-RA|size770990-processed-gene-6.23-mRNA-1;
scaffold126|size770990	maker	gene	675237	676196	.	+	.	ID=CCRYP_006578|size770990-processed-gene-6.27;Name=CCRYP_006578|size770990-processed-gene-6.27;Alias=snap_masked-scaffold126|size770990-processed-gene-6.27;
scaffold126|size770990	maker	mRNA	675237	676196	.	+	.	ID=CCRYP_006578|size770990-processed-gene-6.27-mRNA-1;Parent=CCRYP_006578|size770990-processed-gene-6.27;Name=CCRYP_006578|size770990-processed-gene-6.27-mRNA-1;Alias=snap_masked-scaffold126|size770990-processed-gene-6.27-mRNA-1;_AED=0.38;_QI=0|-1|0|1|-1|1|1|0|319;_eAED=0.38;
scaffold126|size770990	maker	exon	675237	676196	.	+	.	ID=CCRYP_006578-RA|size770990-processed-gene-6.27-mRNA-1:exon:629;Parent=CCRYP_006578-RA|size770990-processed-gene-6.27-mRNA-1;
scaffold126|size770990	maker	CDS	675237	676196	.	+	0	ID=CCRYP_006578-RA|size770990-processed-gene-6.27-mRNA-1:cds;Parent=CCRYP_006578-RA|size770990-processed-gene-6.27-mRNA-1;
scaffold126|size770990	maker	gene	729592	731104	.	-	.	ID=CCRYP_006580|size770990-augustus-gene-6.53;Name=CCRYP_006580|size770990-augustus-gene-6.53;Alias=maker-scaffold126|size770990-augustus-gene-6.53;
scaffold126|size770990	maker	mRNA	729592	731104	.	-	.	ID=CCRYP_006580|size770990-augustus-gene-6.53-mRNA-1;Parent=CCRYP_006580|size770990-augustus-gene-6.53;Name=CCRYP_006580|size770990-augustus-gene-6.53-mRNA-1;Alias=maker-scaffold126|size770990-augustus-gene-6.53-mRNA-1;_AED=0.27;_QI=0|0|0|0.66|0.8|0.83|6|0|338;_eAED=-0.34;
scaffold126|size770990	maker	exon	731082	731104	.	-	.	ID=CCRYP_006580-RA|size770990-augustus-gene-6.53-mRNA-1:exon:635;Parent=CCRYP_006580-RA|size770990-augustus-gene-6.53-mRNA-1;
scaffold126|size770990	maker	exon	730659	731006	.	-	.	ID=CCRYP_006580-RA|size770990-augustus-gene-6.53-mRNA-1:exon:634;Parent=CCRYP_006580-RA|size770990-augustus-gene-6.53-mRNA-1;
scaffold126|size770990	maker	exon	730139	730526	.	-	.	ID=CCRYP_006580-RA|size770990-augustus-gene-6.53-mRNA-1:exon:633;Parent=CCRYP_006580-RA|size770990-augustus-gene-6.53-mRNA-1;
scaffold126|size770990	maker	exon	729964	730047	.	-	.	ID=CCRYP_006580-RA|size770990-augustus-gene-6.53-mRNA-1:exon:632;Parent=CCRYP_006580-RA|size770990-augustus-gene-6.53-mRNA-1;
scaffold126|size770990	maker	exon	729809	729853	.	-	.	ID=CCRYP_006580-RA|size770990-augustus-gene-6.53-mRNA-1:exon:631;Parent=CCRYP_006580-RA|size770990-augustus-gene-6.53-mRNA-1;
scaffold126|size770990	maker	exon	729592	729720	.	-	.	ID=CCRYP_006580-RA|size770990-augustus-gene-6.53-mRNA-1:exon:630;Parent=CCRYP_006580-RA|size770990-augustus-gene-6.53-mRNA-1;
scaffold126|size770990	maker	CDS	731082	731104	.	-	0	ID=CCRYP_006580-RA|size770990-augustus-gene-6.53-mRNA-1:cds;Parent=CCRYP_006580-RA|size770990-augustus-gene-6.53-mRNA-1;
scaffold126|size770990	maker	CDS	730659	731006	.	-	1	ID=CCRYP_006580-RA|size770990-augustus-gene-6.53-mRNA-1:cds;Parent=CCRYP_006580-RA|size770990-augustus-gene-6.53-mRNA-1;
scaffold126|size770990	maker	CDS	730139	730526	.	-	1	ID=CCRYP_006580-RA|size770990-augustus-gene-6.53-mRNA-1:cds;Parent=CCRYP_006580-RA|size770990-augustus-gene-6.53-mRNA-1;
scaffold126|size770990	maker	CDS	729964	730047	.	-	0	ID=CCRYP_006580-RA|size770990-augustus-gene-6.53-mRNA-1:cds;Parent=CCRYP_006580-RA|size770990-augustus-gene-6.53-mRNA-1;
scaffold126|size770990	maker	CDS	729809	729853	.	-	0	ID=CCRYP_006580-RA|size770990-augustus-gene-6.53-mRNA-1:cds;Parent=CCRYP_006580-RA|size770990-augustus-gene-6.53-mRNA-1;
scaffold126|size770990	maker	CDS	729592	729720	.	-	0	ID=CCRYP_006580-RA|size770990-augustus-gene-6.53-mRNA-1:cds;Parent=CCRYP_006580-RA|size770990-augustus-gene-6.53-mRNA-1;
scaffold126|size770990	maker	gene	764811	766458	.	-	.	ID=CCRYP_006585|size770990-exonerate_est2genome-gene-6.24;Name=CCRYP_006585|size770990-exonerate_est2genome-gene-6.24;Alias=maker-scaffold126|size770990-exonerate_est2genome-gene-6.24;
scaffold126|size770990	maker	mRNA	764811	766458	.	-	.	ID=CCRYP_006585|size770990-exonerate_est2genome-gene-6.24-mRNA-1;Parent=CCRYP_006585|size770990-exonerate_est2genome-gene-6.24;Name=CCRYP_006585|size770990-exonerate_est2genome-gene-6.24-mRNA-1;Alias=maker-scaffold126|size770990-exonerate_est2genome-gene-6.24-mRNA-1;_AED=0.00;_QI=403|-1|1|1|-1|1|1|249|331;_eAED=0.00;score=8240;
scaffold126|size770990	maker	exon	764811	766458	.	-	.	ID=CCRYP_006585-RA|size770990-exonerate_est2genome-gene-6.24-mRNA-1:exon:636;Parent=CCRYP_006585-RA|size770990-exonerate_est2genome-gene-6.24-mRNA-1;
scaffold126|size770990	maker	five_prime_UTR	766056	766458	.	-	.	ID=CCRYP_006585-RA|size770990-exonerate_est2genome-gene-6.24-mRNA-1:five_prime_utr;Parent=CCRYP_006585-RA|size770990-exonerate_est2genome-gene-6.24-mRNA-1;
scaffold126|size770990	maker	CDS	765060	766055	.	-	0	ID=CCRYP_006585-RA|size770990-exonerate_est2genome-gene-6.24-mRNA-1:cds;Parent=CCRYP_006585-RA|size770990-exonerate_est2genome-gene-6.24-mRNA-1;
scaffold126|size770990	maker	three_prime_UTR	764811	765059	.	-	.	ID=CCRYP_006585-RA|size770990-exonerate_est2genome-gene-6.24-mRNA-1:three_prime_utr;Parent=CCRYP_006585-RA|size770990-exonerate_est2genome-gene-6.24-mRNA-1;
scaffold126|size770990	maker	gene	594257	597295	.	-	.	ID=CCRYP_006566|size770990-exonerate_protein2genome-gene-6.6;Name=CCRYP_006566|size770990-exonerate_protein2genome-gene-6.6;Alias=maker-scaffold126|size770990-exonerate_protein2genome-gene-6.6;
scaffold126|size770990	maker	mRNA	594257	597295	.	-	.	ID=CCRYP_006566|size770990-exonerate_protein2genome-gene-6.6-mRNA-1;Parent=CCRYP_006566|size770990-exonerate_protein2genome-gene-6.6;Name=CCRYP_006566|size770990-exonerate_protein2genome-gene-6.6-mRNA-1;Alias=maker-scaffold126|size770990-exonerate_protein2genome-gene-6.6-mRNA-1;_AED=0.02;_QI=1287|0|0.5|1|0|0.5|2|163|490;_eAED=0.02;score=2923;
scaffold126|size770990	maker	exon	595928	597295	.	-	.	ID=CCRYP_006566-RA|size770990-exonerate_protein2genome-gene-6.6-mRNA-1:exon:638;Parent=CCRYP_006566-RA|size770990-exonerate_protein2genome-gene-6.6-mRNA-1;
scaffold126|size770990	maker	exon	594257	595811	.	-	.	ID=CCRYP_006566-RA|size770990-exonerate_protein2genome-gene-6.6-mRNA-1:exon:637;Parent=CCRYP_006566-RA|size770990-exonerate_protein2genome-gene-6.6-mRNA-1;
scaffold126|size770990	maker	five_prime_UTR	596009	597295	.	-	.	ID=CCRYP_006566-RA|size770990-exonerate_protein2genome-gene-6.6-mRNA-1:five_prime_utr;Parent=CCRYP_006566-RA|size770990-exonerate_protein2genome-gene-6.6-mRNA-1;
scaffold126|size770990	maker	CDS	595928	596008	.	-	0	ID=CCRYP_006566-RA|size770990-exonerate_protein2genome-gene-6.6-mRNA-1:cds;Parent=CCRYP_006566-RA|size770990-exonerate_protein2genome-gene-6.6-mRNA-1;
scaffold126|size770990	maker	CDS	594420	595811	.	-	0	ID=CCRYP_006566-RA|size770990-exonerate_protein2genome-gene-6.6-mRNA-1:cds;Parent=CCRYP_006566-RA|size770990-exonerate_protein2genome-gene-6.6-mRNA-1;
scaffold126|size770990	maker	three_prime_UTR	594257	594419	.	-	.	ID=CCRYP_006566-RA|size770990-exonerate_protein2genome-gene-6.6-mRNA-1:three_prime_utr;Parent=CCRYP_006566-RA|size770990-exonerate_protein2genome-gene-6.6-mRNA-1;
scaffold126|size770990	maker	gene	632495	635053	.	-	.	ID=CCRYP_006571|size770990-processed-gene-6.33;Name=CCRYP_006571|size770990-processed-gene-6.33;Alias=snap_masked-scaffold126|size770990-processed-gene-6.33;
scaffold126|size770990	maker	mRNA	632495	635053	.	-	.	ID=CCRYP_006571|size770990-processed-gene-6.33-mRNA-1;Parent=CCRYP_006571|size770990-processed-gene-6.33;Name=CCRYP_006571|size770990-processed-gene-6.33-mRNA-1;Alias=snap_masked-scaffold126|size770990-processed-gene-6.33-mRNA-1;_AED=0.20;_QI=0|-1|0|1|-1|1|1|0|852;_eAED=0.03;
scaffold126|size770990	maker	exon	632495	635053	.	-	.	ID=CCRYP_006571-RA|size770990-processed-gene-6.33-mRNA-1:exon:639;Parent=CCRYP_006571-RA|size770990-processed-gene-6.33-mRNA-1;
scaffold126|size770990	maker	CDS	632495	635053	.	-	0	ID=CCRYP_006571-RA|size770990-processed-gene-6.33-mRNA-1:cds;Parent=CCRYP_006571-RA|size770990-processed-gene-6.33-mRNA-1;
scaffold126|size770990	maker	gene	604322	610060	.	-	.	ID=CCRYP_006568|size770990-snap-gene-6.60;Name=CCRYP_006568|size770990-snap-gene-6.60;Alias=maker-scaffold126|size770990-snap-gene-6.60;
scaffold126|size770990	maker	mRNA	604322	610060	.	-	.	ID=CCRYP_006568|size770990-snap-gene-6.60-mRNA-1;Parent=CCRYP_006568|size770990-snap-gene-6.60;Name=CCRYP_006568|size770990-snap-gene-6.60-mRNA-1;Alias=maker-scaffold126|size770990-snap-gene-6.60-mRNA-1;_AED=0.14;_QI=172|1|1|1|0.33|0.25|4|3278|683;_eAED=0.14;
scaffold126|size770990	maker	mRNA	606286	607615	.	-	.	ID=CCRYP_006568|size770990-snap-gene-6.60-mRNA-2;Parent=CCRYP_006568|size770990-snap-gene-6.60;Name=CCRYP_006568|size770990-snap-gene-6.60-mRNA-2;Alias=maker-scaffold126|size770990-snap-gene-6.60-mRNA-2;_AED=0.47;_QI=0|0|0|1|0|0|3|0|167;_eAED=1.00;
scaffold126|size770990	maker	exon	607602	607615	.	-	.	ID=CCRYP_006568-RB|size770990-snap-gene-6.60-mRNA-2:exon:646;Parent=CCRYP_006568-RB|size770990-snap-gene-6.60-mRNA-2;
scaffold126|size770990	maker	exon	606611	606887	.	-	.	ID=CCRYP_006568-RB|size770990-snap-gene-6.60-mRNA-2:exon:645;Parent=CCRYP_006568-RB|size770990-snap-gene-6.60-mRNA-2;
scaffold126|size770990	maker	exon	606286	606498	.	-	.	ID=CCRYP_006568-RB|size770990-snap-gene-6.60-mRNA-2:exon:644;Parent=CCRYP_006568-RB|size770990-snap-gene-6.60-mRNA-2;
scaffold126|size770990	maker	exon	604322	606544	.	-	.	ID=CCRYP_006568-RA|size770990-snap-gene-6.60-mRNA-1:exon:643;Parent=CCRYP_006568-RA|size770990-snap-gene-6.60-mRNA-1;
scaffold126|size770990	maker	exon	606613	606956	.	-	.	ID=CCRYP_006568-RA|size770990-snap-gene-6.60-mRNA-1:exon:642;Parent=CCRYP_006568-RA|size770990-snap-gene-6.60-mRNA-1;
scaffold126|size770990	maker	exon	607029	607925	.	-	.	ID=CCRYP_006568-RA|size770990-snap-gene-6.60-mRNA-1:exon:641;Parent=CCRYP_006568-RA|size770990-snap-gene-6.60-mRNA-1;
scaffold126|size770990	maker	exon	608023	610060	.	-	.	ID=CCRYP_006568-RA|size770990-snap-gene-6.60-mRNA-1:exon:640;Parent=CCRYP_006568-RA|size770990-snap-gene-6.60-mRNA-1;
scaffold126|size770990	maker	five_prime_UTR	609889	610060	.	-	.	ID=CCRYP_006568-RA|size770990-snap-gene-6.60-mRNA-1:five_prime_utr;Parent=CCRYP_006568-RA|size770990-snap-gene-6.60-mRNA-1;
scaffold126|size770990	maker	CDS	608023	609888	.	-	0	ID=CCRYP_006568-RA|size770990-snap-gene-6.60-mRNA-1:cds;Parent=CCRYP_006568-RA|size770990-snap-gene-6.60-mRNA-1;
scaffold126|size770990	maker	CDS	607740	607925	.	-	0	ID=CCRYP_006568-RA|size770990-snap-gene-6.60-mRNA-1:cds;Parent=CCRYP_006568-RA|size770990-snap-gene-6.60-mRNA-1;
scaffold126|size770990	maker	three_prime_UTR	607029	607739	.	-	.	ID=CCRYP_006568-RA|size770990-snap-gene-6.60-mRNA-1:three_prime_utr;Parent=CCRYP_006568-RA|size770990-snap-gene-6.60-mRNA-1;
scaffold126|size770990	maker	three_prime_UTR	606613	606956	.	-	.	ID=CCRYP_006568-RA|size770990-snap-gene-6.60-mRNA-1:three_prime_utr;Parent=CCRYP_006568-RA|size770990-snap-gene-6.60-mRNA-1;
scaffold126|size770990	maker	three_prime_UTR	604322	606544	.	-	.	ID=CCRYP_006568-RA|size770990-snap-gene-6.60-mRNA-1:three_prime_utr;Parent=CCRYP_006568-RA|size770990-snap-gene-6.60-mRNA-1;
scaffold126|size770990	maker	CDS	607602	607615	.	-	0	ID=CCRYP_006568-RB|size770990-snap-gene-6.60-mRNA-2:cds;Parent=CCRYP_006568-RB|size770990-snap-gene-6.60-mRNA-2;
scaffold126|size770990	maker	CDS	606611	606887	.	-	1	ID=CCRYP_006568-RB|size770990-snap-gene-6.60-mRNA-2:cds;Parent=CCRYP_006568-RB|size770990-snap-gene-6.60-mRNA-2;
scaffold126|size770990	maker	CDS	606286	606498	.	-	0	ID=CCRYP_006568-RB|size770990-snap-gene-6.60-mRNA-2:cds;Parent=CCRYP_006568-RB|size770990-snap-gene-6.60-mRNA-2;
scaffold126|size770990	maker	gene	636432	637736	.	-	.	ID=CCRYP_006573|size770990-processed-gene-6.34;Name=CCRYP_006573|size770990-processed-gene-6.34;Alias=snap_masked-scaffold126|size770990-processed-gene-6.34;
scaffold126|size770990	maker	mRNA	636432	637736	.	-	.	ID=CCRYP_006573|size770990-processed-gene-6.34-mRNA-1;Parent=CCRYP_006573|size770990-processed-gene-6.34;Name=CCRYP_006573|size770990-processed-gene-6.34-mRNA-1;Alias=snap_masked-scaffold126|size770990-processed-gene-6.34-mRNA-1;_AED=0.14;_QI=0|-1|0|1|-1|1|1|0|434;_eAED=0.14;
scaffold126|size770990	maker	exon	636432	637736	.	-	.	ID=CCRYP_006573-RA|size770990-processed-gene-6.34-mRNA-1:exon:647;Parent=CCRYP_006573-RA|size770990-processed-gene-6.34-mRNA-1;
scaffold126|size770990	maker	CDS	636432	637736	.	-	0	ID=CCRYP_006573-RA|size770990-processed-gene-6.34-mRNA-1:cds;Parent=CCRYP_006573-RA|size770990-processed-gene-6.34-mRNA-1;
scaffold126|size770990	maker	gene	670308	675037	.	-	.	ID=CCRYP_006577|size770990-exonerate_protein2genome-gene-6.11;Name=CCRYP_006577|size770990-exonerate_protein2genome-gene-6.11;Alias=maker-scaffold126|size770990-exonerate_protein2genome-gene-6.11;
scaffold126|size770990	maker	mRNA	670308	675037	.	-	.	ID=CCRYP_006577|size770990-exonerate_protein2genome-gene-6.11-mRNA-1;Parent=CCRYP_006577|size770990-exonerate_protein2genome-gene-6.11;Name=CCRYP_006577|size770990-exonerate_protein2genome-gene-6.11-mRNA-1;Alias=maker-scaffold126|size770990-exonerate_protein2genome-gene-6.11-mRNA-1;_AED=0.16;_QI=282|1|1|1|0.75|0.6|5|2699|454;_eAED=0.16;score=4346;
scaffold126|size770990	maker	mRNA	670308	675037	.	-	.	ID=CCRYP_006577|size770990-exonerate_protein2genome-gene-6.11-mRNA-2;Parent=CCRYP_006577|size770990-exonerate_protein2genome-gene-6.11;Name=CCRYP_006577|size770990-exonerate_protein2genome-gene-6.11-mRNA-2;Alias=maker-scaffold126|size770990-exonerate_protein2genome-gene-6.11-mRNA-2;_AED=0.16;_QI=282|0.66|0.75|1|0.33|0.25|4|2699|455;_eAED=0.16;score=4349;
scaffold126|size770990	maker	mRNA	670308	675037	.	-	.	ID=CCRYP_006577|size770990-exonerate_protein2genome-gene-6.11-mRNA-3;Parent=CCRYP_006577|size770990-exonerate_protein2genome-gene-6.11;Name=CCRYP_006577|size770990-exonerate_protein2genome-gene-6.11-mRNA-3;Alias=maker-scaffold126|size770990-exonerate_protein2genome-gene-6.11-mRNA-3;_AED=0.16;_QI=282|0.66|0.5|1|0.33|0.25|4|2699|450;_eAED=0.16;score=4334;
scaffold126|size770990	maker	mRNA	670308	673999	.	-	.	ID=CCRYP_006577|size770990-exonerate_protein2genome-gene-6.11-mRNA-4;Parent=CCRYP_006577|size770990-exonerate_protein2genome-gene-6.11;Name=CCRYP_006577|size770990-exonerate_protein2genome-gene-6.11-mRNA-4;Alias=maker-scaffold126|size770990-exonerate_protein2genome-gene-6.11-mRNA-4;_AED=0.23;_QI=0|0.5|0.33|1|0|0|3|2699|240;_eAED=0.23;score=3422;
scaffold126|size770990	maker	exon	673850	673999	.	-	.	ID=CCRYP_006577-RA|size770990-exonerate_protein2genome-gene-6.11-mRNA-4:exon:656;Parent=CCRYP_006577-RA|size770990-exonerate_protein2genome-gene-6.11-mRNA-4;
scaffold126|size770990	maker	exon	673862	674080	.	-	.	ID=CCRYP_006577-RD|size770990-exonerate_protein2genome-gene-6.11-mRNA-3:exon:655;Parent=CCRYP_006577-RD|size770990-exonerate_protein2genome-gene-6.11-mRNA-3;
scaffold126|size770990	maker	exon	672552	673678	.	-	.	ID=CCRYP_006577-RD|size770990-exonerate_protein2genome-gene-6.11-mRNA-3:exon:654;Parent=CCRYP_006577-RD|size770990-exonerate_protein2genome-gene-6.11-mRNA-3,CCRYP_006577-RD|size770990-exonerate_protein2genome-gene-6.11-mRNA-4;
scaffold126|size770990	maker	exon	673846	674080	.	-	.	ID=CCRYP_006577-RB|size770990-exonerate_protein2genome-gene-6.11-mRNA-2:exon:653;Parent=CCRYP_006577-RB|size770990-exonerate_protein2genome-gene-6.11-mRNA-2;
scaffold126|size770990	maker	exon	674195	675037	.	-	.	ID=CCRYP_006577-RC|size770990-exonerate_protein2genome-gene-6.11-mRNA-1:exon:652;Parent=CCRYP_006577-RC|size770990-exonerate_protein2genome-gene-6.11-mRNA-1,CCRYP_006577-RC|size770990-exonerate_protein2genome-gene-6.11-mRNA-2,CCRYP_006577-RC|size770990-exonerate_protein2genome-gene-6.11-mRNA-3;
scaffold126|size770990	maker	exon	673901	674080	.	-	.	ID=CCRYP_006577-RC|size770990-exonerate_protein2genome-gene-6.11-mRNA-1:exon:651;Parent=CCRYP_006577-RC|size770990-exonerate_protein2genome-gene-6.11-mRNA-1;
scaffold126|size770990	maker	exon	673754	673805	.	-	.	ID=CCRYP_006577-RC|size770990-exonerate_protein2genome-gene-6.11-mRNA-1:exon:650;Parent=CCRYP_006577-RC|size770990-exonerate_protein2genome-gene-6.11-mRNA-1;
scaffold126|size770990	maker	exon	672552	673677	.	-	.	ID=CCRYP_006577-RC|size770990-exonerate_protein2genome-gene-6.11-mRNA-1:exon:649;Parent=CCRYP_006577-RC|size770990-exonerate_protein2genome-gene-6.11-mRNA-1,CCRYP_006577-RC|size770990-exonerate_protein2genome-gene-6.11-mRNA-2;
scaffold126|size770990	maker	exon	670308	672452	.	-	.	ID=CCRYP_006577-RC|size770990-exonerate_protein2genome-gene-6.11-mRNA-1:exon:648;Parent=CCRYP_006577-RC|size770990-exonerate_protein2genome-gene-6.11-mRNA-1,CCRYP_006577-RC|size770990-exonerate_protein2genome-gene-6.11-mRNA-2,CCRYP_006577-RC|size770990-exonerate_protein2genome-gene-6.11-mRNA-3,CCRYP_006577-RC|size770990-exonerate_protein2genome-gene-6.11-mRNA-4;
scaffold126|size770990	maker	five_prime_UTR	674756	675037	.	-	.	ID=CCRYP_006577-RC|size770990-exonerate_protein2genome-gene-6.11-mRNA-1:five_prime_utr;Parent=CCRYP_006577-RC|size770990-exonerate_protein2genome-gene-6.11-mRNA-1;
scaffold126|size770990	maker	CDS	674195	674755	.	-	0	ID=CCRYP_006577-RC|size770990-exonerate_protein2genome-gene-6.11-mRNA-1:cds;Parent=CCRYP_006577-RC|size770990-exonerate_protein2genome-gene-6.11-mRNA-1;
scaffold126|size770990	maker	CDS	673901	674080	.	-	0	ID=CCRYP_006577-RC|size770990-exonerate_protein2genome-gene-6.11-mRNA-1:cds;Parent=CCRYP_006577-RC|size770990-exonerate_protein2genome-gene-6.11-mRNA-1;
scaffold126|size770990	maker	CDS	673754	673805	.	-	0	ID=CCRYP_006577-RC|size770990-exonerate_protein2genome-gene-6.11-mRNA-1:cds;Parent=CCRYP_006577-RC|size770990-exonerate_protein2genome-gene-6.11-mRNA-1;
scaffold126|size770990	maker	CDS	673106	673677	.	-	2	ID=CCRYP_006577-RC|size770990-exonerate_protein2genome-gene-6.11-mRNA-1:cds;Parent=CCRYP_006577-RC|size770990-exonerate_protein2genome-gene-6.11-mRNA-1;
scaffold126|size770990	maker	three_prime_UTR	672552	673105	.	-	.	ID=CCRYP_006577-RC|size770990-exonerate_protein2genome-gene-6.11-mRNA-1:three_prime_utr;Parent=CCRYP_006577-RC|size770990-exonerate_protein2genome-gene-6.11-mRNA-1;
scaffold126|size770990	maker	three_prime_UTR	670308	672452	.	-	.	ID=CCRYP_006577-RC|size770990-exonerate_protein2genome-gene-6.11-mRNA-1:three_prime_utr;Parent=CCRYP_006577-RC|size770990-exonerate_protein2genome-gene-6.11-mRNA-1;
scaffold126|size770990	maker	five_prime_UTR	674756	675037	.	-	.	ID=CCRYP_006577-RB|size770990-exonerate_protein2genome-gene-6.11-mRNA-2:five_prime_utr;Parent=CCRYP_006577-RB|size770990-exonerate_protein2genome-gene-6.11-mRNA-2;
scaffold126|size770990	maker	CDS	674195	674755	.	-	0	ID=CCRYP_006577-RB|size770990-exonerate_protein2genome-gene-6.11-mRNA-2:cds;Parent=CCRYP_006577-RB|size770990-exonerate_protein2genome-gene-6.11-mRNA-2;
scaffold126|size770990	maker	CDS	673846	674080	.	-	0	ID=CCRYP_006577-RB|size770990-exonerate_protein2genome-gene-6.11-mRNA-2:cds;Parent=CCRYP_006577-RB|size770990-exonerate_protein2genome-gene-6.11-mRNA-2;
scaffold126|size770990	maker	CDS	673106	673677	.	-	2	ID=CCRYP_006577-RB|size770990-exonerate_protein2genome-gene-6.11-mRNA-2:cds;Parent=CCRYP_006577-RB|size770990-exonerate_protein2genome-gene-6.11-mRNA-2;
scaffold126|size770990	maker	three_prime_UTR	672552	673105	.	-	.	ID=CCRYP_006577-RB|size770990-exonerate_protein2genome-gene-6.11-mRNA-2:three_prime_utr;Parent=CCRYP_006577-RB|size770990-exonerate_protein2genome-gene-6.11-mRNA-2;
scaffold126|size770990	maker	three_prime_UTR	670308	672452	.	-	.	ID=CCRYP_006577-RB|size770990-exonerate_protein2genome-gene-6.11-mRNA-2:three_prime_utr;Parent=CCRYP_006577-RB|size770990-exonerate_protein2genome-gene-6.11-mRNA-2;
scaffold126|size770990	maker	five_prime_UTR	674756	675037	.	-	.	ID=CCRYP_006577-RD|size770990-exonerate_protein2genome-gene-6.11-mRNA-3:five_prime_utr;Parent=CCRYP_006577-RD|size770990-exonerate_protein2genome-gene-6.11-mRNA-3;
scaffold126|size770990	maker	CDS	674195	674755	.	-	0	ID=CCRYP_006577-RD|size770990-exonerate_protein2genome-gene-6.11-mRNA-3:cds;Parent=CCRYP_006577-RD|size770990-exonerate_protein2genome-gene-6.11-mRNA-3;
scaffold126|size770990	maker	CDS	673862	674080	.	-	0	ID=CCRYP_006577-RD|size770990-exonerate_protein2genome-gene-6.11-mRNA-3:cds;Parent=CCRYP_006577-RD|size770990-exonerate_protein2genome-gene-6.11-mRNA-3;
scaffold126|size770990	maker	CDS	673106	673678	.	-	0	ID=CCRYP_006577-RD|size770990-exonerate_protein2genome-gene-6.11-mRNA-3:cds;Parent=CCRYP_006577-RD|size770990-exonerate_protein2genome-gene-6.11-mRNA-3;
scaffold126|size770990	maker	three_prime_UTR	672552	673105	.	-	.	ID=CCRYP_006577-RD|size770990-exonerate_protein2genome-gene-6.11-mRNA-3:three_prime_utr;Parent=CCRYP_006577-RD|size770990-exonerate_protein2genome-gene-6.11-mRNA-3;
scaffold126|size770990	maker	three_prime_UTR	670308	672452	.	-	.	ID=CCRYP_006577-RD|size770990-exonerate_protein2genome-gene-6.11-mRNA-3:three_prime_utr;Parent=CCRYP_006577-RD|size770990-exonerate_protein2genome-gene-6.11-mRNA-3;
scaffold126|size770990	maker	CDS	673850	673999	.	-	0	ID=CCRYP_006577-RA|size770990-exonerate_protein2genome-gene-6.11-mRNA-4:cds;Parent=CCRYP_006577-RA|size770990-exonerate_protein2genome-gene-6.11-mRNA-4;
scaffold126|size770990	maker	CDS	673106	673678	.	-	0	ID=CCRYP_006577-RA|size770990-exonerate_protein2genome-gene-6.11-mRNA-4:cds;Parent=CCRYP_006577-RA|size770990-exonerate_protein2genome-gene-6.11-mRNA-4;
scaffold126|size770990	maker	three_prime_UTR	672552	673105	.	-	.	ID=CCRYP_006577-RA|size770990-exonerate_protein2genome-gene-6.11-mRNA-4:three_prime_utr;Parent=CCRYP_006577-RA|size770990-exonerate_protein2genome-gene-6.11-mRNA-4;
scaffold126|size770990	maker	three_prime_UTR	670308	672452	.	-	.	ID=CCRYP_006577-RA|size770990-exonerate_protein2genome-gene-6.11-mRNA-4:three_prime_utr;Parent=CCRYP_006577-RA|size770990-exonerate_protein2genome-gene-6.11-mRNA-4;
scaffold126|size770990	maker	gene	757835	758354	.	-	.	ID=CCRYP_006583|size770990-exonerate_est2genome-gene-6.23;Name=CCRYP_006583|size770990-exonerate_est2genome-gene-6.23;Alias=maker-scaffold126|size770990-exonerate_est2genome-gene-6.23;
scaffold126|size770990	maker	mRNA	757835	758354	.	-	.	ID=CCRYP_006583|size770990-exonerate_est2genome-gene-6.23-mRNA-1;Parent=CCRYP_006583|size770990-exonerate_est2genome-gene-6.23;Name=CCRYP_006583|size770990-exonerate_est2genome-gene-6.23-mRNA-1;Alias=maker-scaffold126|size770990-exonerate_est2genome-gene-6.23-mRNA-1;_AED=0.17;_QI=202|-1|1|1|-1|0|1|0|106;_eAED=0.17;score=2445;
scaffold126|size770990	maker	exon	757835	758354	.	-	.	ID=CCRYP_006583-RA|size770990-exonerate_est2genome-gene-6.23-mRNA-1:exon:657;Parent=CCRYP_006583-RA|size770990-exonerate_est2genome-gene-6.23-mRNA-1;
scaffold126|size770990	maker	five_prime_UTR	758153	758354	.	-	.	ID=CCRYP_006583-RA|size770990-exonerate_est2genome-gene-6.23-mRNA-1:five_prime_utr;Parent=CCRYP_006583-RA|size770990-exonerate_est2genome-gene-6.23-mRNA-1;
scaffold126|size770990	maker	CDS	757835	758152	.	-	0	ID=CCRYP_006583-RA|size770990-exonerate_est2genome-gene-6.23-mRNA-1:cds;Parent=CCRYP_006583-RA|size770990-exonerate_est2genome-gene-6.23-mRNA-1;
scaffold126|size770990	maker	gene	602206	604070	.	-	.	ID=CCRYP_006567|size770990-exonerate_protein2genome-gene-6.7;Name=CCRYP_006567|size770990-exonerate_protein2genome-gene-6.7;Alias=maker-scaffold126|size770990-exonerate_protein2genome-gene-6.7;
scaffold126|size770990	maker	mRNA	602206	604070	.	-	.	ID=CCRYP_006567|size770990-exonerate_protein2genome-gene-6.7-mRNA-1;Parent=CCRYP_006567|size770990-exonerate_protein2genome-gene-6.7;Name=CCRYP_006567|size770990-exonerate_protein2genome-gene-6.7-mRNA-1;Alias=maker-scaffold126|size770990-exonerate_protein2genome-gene-6.7-mRNA-1;_AED=0.32;_QI=94|0.5|0.66|1|0|0.33|3|486|327;_eAED=0.32;score=1564;
scaffold126|size770990	maker	mRNA	602776	603669	.	-	.	ID=CCRYP_006567|size770990-exonerate_protein2genome-gene-6.7-mRNA-2;Parent=CCRYP_006567|size770990-exonerate_protein2genome-gene-6.7;Name=CCRYP_006567|size770990-exonerate_protein2genome-gene-6.7-mRNA-2;Alias=maker-scaffold126|size770990-exonerate_protein2genome-gene-6.7-mRNA-2;_AED=0.40;_QI=0|-1|0|1|-1|1|1|0|297;_eAED=0.40;score=894;
scaffold126|size770990	maker	exon	602776	603669	.	-	.	ID=CCRYP_006567-RB|size770990-exonerate_protein2genome-gene-6.7-mRNA-2:exon:661;Parent=CCRYP_006567-RB|size770990-exonerate_protein2genome-gene-6.7-mRNA-2;
scaffold126|size770990	maker	exon	603872	604070	.	-	.	ID=CCRYP_006567-RA|size770990-exonerate_protein2genome-gene-6.7-mRNA-1:exon:660;Parent=CCRYP_006567-RA|size770990-exonerate_protein2genome-gene-6.7-mRNA-1;
scaffold126|size770990	maker	exon	602747	603654	.	-	.	ID=CCRYP_006567-RA|size770990-exonerate_protein2genome-gene-6.7-mRNA-1:exon:659;Parent=CCRYP_006567-RA|size770990-exonerate_protein2genome-gene-6.7-mRNA-1;
scaffold126|size770990	maker	exon	602206	602662	.	-	.	ID=CCRYP_006567-RA|size770990-exonerate_protein2genome-gene-6.7-mRNA-1:exon:658;Parent=CCRYP_006567-RA|size770990-exonerate_protein2genome-gene-6.7-mRNA-1;
scaffold126|size770990	maker	five_prime_UTR	603977	604070	.	-	.	ID=CCRYP_006567-RA|size770990-exonerate_protein2genome-gene-6.7-mRNA-1:five_prime_utr;Parent=CCRYP_006567-RA|size770990-exonerate_protein2genome-gene-6.7-mRNA-1;
scaffold126|size770990	maker	CDS	603872	603976	.	-	0	ID=CCRYP_006567-RA|size770990-exonerate_protein2genome-gene-6.7-mRNA-1:cds;Parent=CCRYP_006567-RA|size770990-exonerate_protein2genome-gene-6.7-mRNA-1;
scaffold126|size770990	maker	CDS	602776	603654	.	-	0	ID=CCRYP_006567-RA|size770990-exonerate_protein2genome-gene-6.7-mRNA-1:cds;Parent=CCRYP_006567-RA|size770990-exonerate_protein2genome-gene-6.7-mRNA-1;
scaffold126|size770990	maker	three_prime_UTR	602747	602775	.	-	.	ID=CCRYP_006567-RA|size770990-exonerate_protein2genome-gene-6.7-mRNA-1:three_prime_utr;Parent=CCRYP_006567-RA|size770990-exonerate_protein2genome-gene-6.7-mRNA-1;
scaffold126|size770990	maker	three_prime_UTR	602206	602662	.	-	.	ID=CCRYP_006567-RA|size770990-exonerate_protein2genome-gene-6.7-mRNA-1:three_prime_utr;Parent=CCRYP_006567-RA|size770990-exonerate_protein2genome-gene-6.7-mRNA-1;
scaffold126|size770990	maker	CDS	602776	603669	.	-	0	ID=CCRYP_006567-RB|size770990-exonerate_protein2genome-gene-6.7-mRNA-2:cds;Parent=CCRYP_006567-RB|size770990-exonerate_protein2genome-gene-6.7-mRNA-2;
scaffold126|size770990	maker	gene	733553	734440	.	-	.	ID=CCRYP_006582|size770990-processed-gene-6.41;Name=CCRYP_006582|size770990-processed-gene-6.41;Alias=snap_masked-scaffold126|size770990-processed-gene-6.41;
scaffold126|size770990	maker	mRNA	733553	734440	.	-	.	ID=CCRYP_006582|size770990-processed-gene-6.41-mRNA-1;Parent=CCRYP_006582|size770990-processed-gene-6.41;Name=CCRYP_006582|size770990-processed-gene-6.41-mRNA-1;Alias=snap_masked-scaffold126|size770990-processed-gene-6.41-mRNA-1;_AED=0.38;_QI=0|-1|0|1|-1|1|1|0|295;_eAED=0.38;
scaffold126|size770990	maker	exon	733553	734440	.	-	.	ID=CCRYP_006582-RA|size770990-processed-gene-6.41-mRNA-1:exon:662;Parent=CCRYP_006582-RA|size770990-processed-gene-6.41-mRNA-1;
scaffold126|size770990	maker	CDS	733553	734440	.	-	0	ID=CCRYP_006582-RA|size770990-processed-gene-6.41-mRNA-1:cds;Parent=CCRYP_006582-RA|size770990-processed-gene-6.41-mRNA-1;
scaffold126|size770990	maker	gene	668463	669767	.	-	.	ID=CCRYP_006575|size770990-processed-gene-6.14;Name=CCRYP_006575|size770990-processed-gene-6.14;Alias=augustus_masked-scaffold126|size770990-processed-gene-6.14;
scaffold126|size770990	maker	mRNA	668463	669767	.	-	.	ID=CCRYP_006575|size770990-processed-gene-6.14-mRNA-1;Parent=CCRYP_006575|size770990-processed-gene-6.14;Name=CCRYP_006575|size770990-processed-gene-6.14-mRNA-1;Alias=augustus_masked-scaffold126|size770990-processed-gene-6.14-mRNA-1;_AED=0.40;_QI=0|-1|0|1|-1|1|1|0|434;_eAED=0.40;
scaffold126|size770990	maker	exon	668463	669767	.	-	.	ID=CCRYP_006575-RA|size770990-processed-gene-6.14-mRNA-1:exon:663;Parent=CCRYP_006575-RA|size770990-processed-gene-6.14-mRNA-1;
scaffold126|size770990	maker	CDS	668463	669767	.	-	0	ID=CCRYP_006575-RA|size770990-processed-gene-6.14-mRNA-1:cds;Parent=CCRYP_006575-RA|size770990-processed-gene-6.14-mRNA-1;
scaffold126|size770990	maker	gene	733062	733529	.	-	.	ID=CCRYP_006581|size770990-processed-gene-6.40;Name=CCRYP_006581|size770990-processed-gene-6.40;Alias=snap_masked-scaffold126|size770990-processed-gene-6.40;
scaffold126|size770990	maker	mRNA	733062	733529	.	-	.	ID=CCRYP_006581|size770990-processed-gene-6.40-mRNA-1;Parent=CCRYP_006581|size770990-processed-gene-6.40;Name=CCRYP_006581|size770990-processed-gene-6.40-mRNA-1;Alias=snap_masked-scaffold126|size770990-processed-gene-6.40-mRNA-1;_AED=0.43;_QI=0|-1|0|1|-1|1|1|0|155;_eAED=0.43;
scaffold126|size770990	maker	exon	733062	733529	.	-	.	ID=CCRYP_006581-RA|size770990-processed-gene-6.40-mRNA-1:exon:664;Parent=CCRYP_006581-RA|size770990-processed-gene-6.40-mRNA-1;
scaffold126|size770990	maker	CDS	733062	733529	.	-	0	ID=CCRYP_006581-RA|size770990-processed-gene-6.40-mRNA-1:cds;Parent=CCRYP_006581-RA|size770990-processed-gene-6.40-mRNA-1;
scaffold126|size770990	maker	gene	631496	631796	.	-	.	ID=CCRYP_006570|size770990-exonerate_est2genome-gene-6.21;Name=CCRYP_006570|size770990-exonerate_est2genome-gene-6.21;Alias=maker-scaffold126|size770990-exonerate_est2genome-gene-6.21;
scaffold126|size770990	maker	mRNA	631496	631796	.	-	.	ID=CCRYP_006570|size770990-exonerate_est2genome-gene-6.21-mRNA-1;Parent=CCRYP_006570|size770990-exonerate_est2genome-gene-6.21;Name=CCRYP_006570|size770990-exonerate_est2genome-gene-6.21-mRNA-1;Alias=maker-scaffold126|size770990-exonerate_est2genome-gene-6.21-mRNA-1;_AED=0.46;_QI=9|1|1|1|0|0|2|101|34;_eAED=0.46;score=1044;
scaffold126|size770990	maker	exon	631706	631796	.	-	.	ID=CCRYP_006570-RA|size770990-exonerate_est2genome-gene-6.21-mRNA-1:exon:666;Parent=CCRYP_006570-RA|size770990-exonerate_est2genome-gene-6.21-mRNA-1;
scaffold126|size770990	maker	exon	631496	631619	.	-	.	ID=CCRYP_006570-RA|size770990-exonerate_est2genome-gene-6.21-mRNA-1:exon:665;Parent=CCRYP_006570-RA|size770990-exonerate_est2genome-gene-6.21-mRNA-1;
scaffold126|size770990	maker	five_prime_UTR	631788	631796	.	-	.	ID=CCRYP_006570-RA|size770990-exonerate_est2genome-gene-6.21-mRNA-1:five_prime_utr;Parent=CCRYP_006570-RA|size770990-exonerate_est2genome-gene-6.21-mRNA-1;
scaffold126|size770990	maker	CDS	631706	631787	.	-	0	ID=CCRYP_006570-RA|size770990-exonerate_est2genome-gene-6.21-mRNA-1:cds;Parent=CCRYP_006570-RA|size770990-exonerate_est2genome-gene-6.21-mRNA-1;
scaffold126|size770990	maker	CDS	631597	631619	.	-	2	ID=CCRYP_006570-RA|size770990-exonerate_est2genome-gene-6.21-mRNA-1:cds;Parent=CCRYP_006570-RA|size770990-exonerate_est2genome-gene-6.21-mRNA-1;
scaffold126|size770990	maker	three_prime_UTR	631496	631596	.	-	.	ID=CCRYP_006570-RA|size770990-exonerate_est2genome-gene-6.21-mRNA-1:three_prime_utr;Parent=CCRYP_006570-RA|size770990-exonerate_est2genome-gene-6.21-mRNA-1;
scaffold126|size770990	model_gff:maker	match	634838	636345	1205	+	.	ID=scaffold126|size770990:hit:6452:4.5.0.6;Name=maker-scaffold126|size770990-exonerate_protein2genome-gene-6.1-mRNA-1;score=1205
scaffold126|size770990	model_gff:maker	match_part	634838	635179	.	+	.	ID=scaffold126|size770990:hsp:13137:4.5.0.6;Parent=scaffold126|size770990:hit:6452:4.5.0.6;Target=maker-scaffold126|size770990-exonerate_protein2genome-gene-6.1-mRNA-1 1 342 +;Gap=M342
scaffold126|size770990	model_gff:maker	match_part	635210	635311	.	+	.	ID=scaffold126|size770990:hsp:13138:4.5.0.6;Parent=scaffold126|size770990:hit:6452:4.5.0.6;Target=maker-scaffold126|size770990-exonerate_protein2genome-gene-6.1-mRNA-1 343 444 +;Gap=M102
scaffold126|size770990	model_gff:maker	match_part	635412	635580	.	+	.	ID=scaffold126|size770990:hsp:13139:4.5.0.6;Parent=scaffold126|size770990:hit:6452:4.5.0.6;Target=maker-scaffold126|size770990-exonerate_protein2genome-gene-6.1-mRNA-1 445 613 +;Gap=M169
scaffold126|size770990	model_gff:maker	match_part	635662	635778	.	+	.	ID=scaffold126|size770990:hsp:13140:4.5.0.6;Parent=scaffold126|size770990:hit:6452:4.5.0.6;Target=maker-scaffold126|size770990-exonerate_protein2genome-gene-6.1-mRNA-1 614 730 +;Gap=M117
scaffold126|size770990	model_gff:maker	match_part	635871	636345	.	+	.	ID=scaffold126|size770990:hsp:13141:4.5.0.6;Parent=scaffold126|size770990:hit:6452:4.5.0.6;Target=maker-scaffold126|size770990-exonerate_protein2genome-gene-6.1-mRNA-1 731 1205 +;Gap=M475
scaffold126|size770990	model_gff:maker	match	634558	636345	1527	+	.	ID=scaffold126|size770990:hit:6453:4.5.0.6;Name=maker-scaffold126|size770990-exonerate_protein2genome-gene-6.1-mRNA-2;score=1527
scaffold126|size770990	model_gff:maker	match_part	634558	635311	.	+	.	ID=scaffold126|size770990:hsp:13142:4.5.0.6;Parent=scaffold126|size770990:hit:6453:4.5.0.6;Target=maker-scaffold126|size770990-exonerate_protein2genome-gene-6.1-mRNA-2 1 754 +;Gap=M754
scaffold126|size770990	model_gff:maker	match_part	635412	635556	.	+	.	ID=scaffold126|size770990:hsp:13143:4.5.0.6;Parent=scaffold126|size770990:hit:6453:4.5.0.6;Target=maker-scaffold126|size770990-exonerate_protein2genome-gene-6.1-mRNA-2 755 899 +;Gap=M145
scaffold126|size770990	model_gff:maker	match_part	635623	635778	.	+	.	ID=scaffold126|size770990:hsp:13144:4.5.0.6;Parent=scaffold126|size770990:hit:6453:4.5.0.6;Target=maker-scaffold126|size770990-exonerate_protein2genome-gene-6.1-mRNA-2 900 1055 +;Gap=M156
scaffold126|size770990	model_gff:maker	match_part	635874	636345	.	+	.	ID=scaffold126|size770990:hsp:13145:4.5.0.6;Parent=scaffold126|size770990:hit:6453:4.5.0.6;Target=maker-scaffold126|size770990-exonerate_protein2genome-gene-6.1-mRNA-2 1056 1527 +;Gap=M472
scaffold126|size770990	model_gff:maker	match	634838	635786	768	+	.	ID=scaffold126|size770990:hit:6454:4.5.0.6;Name=maker-scaffold126|size770990-exonerate_protein2genome-gene-6.1-mRNA-3;score=768
scaffold126|size770990	model_gff:maker	match_part	634838	635290	.	+	.	ID=scaffold126|size770990:hsp:13146:4.5.0.6;Parent=scaffold126|size770990:hit:6454:4.5.0.6;Target=maker-scaffold126|size770990-exonerate_protein2genome-gene-6.1-mRNA-3 1 453 +;Gap=M453
scaffold126|size770990	model_gff:maker	match_part	635412	635585	.	+	.	ID=scaffold126|size770990:hsp:13147:4.5.0.6;Parent=scaffold126|size770990:hit:6454:4.5.0.6;Target=maker-scaffold126|size770990-exonerate_protein2genome-gene-6.1-mRNA-3 454 627 +;Gap=M174
scaffold126|size770990	model_gff:maker	match_part	635646	635786	.	+	.	ID=scaffold126|size770990:hsp:13148:4.5.0.6;Parent=scaffold126|size770990:hit:6454:4.5.0.6;Target=maker-scaffold126|size770990-exonerate_protein2genome-gene-6.1-mRNA-3 628 768 +;Gap=M141
scaffold126|size770990	model_gff:maker	match	667381	668547	1010	+	.	ID=scaffold126|size770990:hit:6455:4.5.0.6;Name=maker-scaffold126|size770990-exonerate_protein2genome-gene-6.2-mRNA-1;score=1010
scaffold126|size770990	model_gff:maker	match_part	667381	667624	.	+	.	ID=scaffold126|size770990:hsp:13149:4.5.0.6;Parent=scaffold126|size770990:hit:6455:4.5.0.6;Target=maker-scaffold126|size770990-exonerate_protein2genome-gene-6.2-mRNA-1 1 244 +;Gap=M244
scaffold126|size770990	model_gff:maker	match_part	667782	668547	.	+	.	ID=scaffold126|size770990:hsp:13150:4.5.0.6;Parent=scaffold126|size770990:hit:6455:4.5.0.6;Target=maker-scaffold126|size770990-exonerate_protein2genome-gene-6.2-mRNA-1 245 1010 +;Gap=M766
scaffold126|size770990	model_gff:maker	match	671168	673002	1542	+	.	ID=scaffold126|size770990:hit:6456:4.5.0.6;Name=maker-scaffold126|size770990-exonerate_protein2genome-gene-6.3-mRNA-1;score=1542
scaffold126|size770990	model_gff:maker	match_part	671168	671348	.	+	.	ID=scaffold126|size770990:hsp:13151:4.5.0.6;Parent=scaffold126|size770990:hit:6456:4.5.0.6;Target=maker-scaffold126|size770990-exonerate_protein2genome-gene-6.3-mRNA-1 1 181 +;Gap=M181
scaffold126|size770990	model_gff:maker	match_part	671391	672309	.	+	.	ID=scaffold126|size770990:hsp:13152:4.5.0.6;Parent=scaffold126|size770990:hit:6456:4.5.0.6;Target=maker-scaffold126|size770990-exonerate_protein2genome-gene-6.3-mRNA-1 182 1100 +;Gap=M919
scaffold126|size770990	model_gff:maker	match_part	672391	672452	.	+	.	ID=scaffold126|size770990:hsp:13153:4.5.0.6;Parent=scaffold126|size770990:hit:6456:4.5.0.6;Target=maker-scaffold126|size770990-exonerate_protein2genome-gene-6.3-mRNA-1 1101 1162 +;Gap=M62
scaffold126|size770990	model_gff:maker	match_part	672552	672847	.	+	.	ID=scaffold126|size770990:hsp:13154:4.5.0.6;Parent=scaffold126|size770990:hit:6456:4.5.0.6;Target=maker-scaffold126|size770990-exonerate_protein2genome-gene-6.3-mRNA-1 1163 1458 +;Gap=M296
scaffold126|size770990	model_gff:maker	match_part	672919	673002	.	+	.	ID=scaffold126|size770990:hsp:13155:4.5.0.6;Parent=scaffold126|size770990:hit:6456:4.5.0.6;Target=maker-scaffold126|size770990-exonerate_protein2genome-gene-6.3-mRNA-1 1459 1542 +;Gap=M84
scaffold126|size770990	model_gff:maker	match	671576	673002	1215	+	.	ID=scaffold126|size770990:hit:6457:4.5.0.6;Name=maker-scaffold126|size770990-exonerate_protein2genome-gene-6.3-mRNA-2;score=1215
scaffold126|size770990	model_gff:maker	match_part	671576	672331	.	+	.	ID=scaffold126|size770990:hsp:13156:4.5.0.6;Parent=scaffold126|size770990:hit:6457:4.5.0.6;Target=maker-scaffold126|size770990-exonerate_protein2genome-gene-6.3-mRNA-2 85 840 +;Gap=M756
scaffold126|size770990	model_gff:maker	match_part	672377	672452	.	+	.	ID=scaffold126|size770990:hsp:13157:4.5.0.6;Parent=scaffold126|size770990:hit:6457:4.5.0.6;Target=maker-scaffold126|size770990-exonerate_protein2genome-gene-6.3-mRNA-2 841 916 +;Gap=M76
scaffold126|size770990	model_gff:maker	match_part	672549	672847	.	+	.	ID=scaffold126|size770990:hsp:13158:4.5.0.6;Parent=scaffold126|size770990:hit:6457:4.5.0.6;Target=maker-scaffold126|size770990-exonerate_protein2genome-gene-6.3-mRNA-2 917 1215 +;Gap=M299
scaffold126|size770990	model_gff:maker	match_part	672919	673002	.	+	.	ID=scaffold126|size770990:hsp:13159:4.5.0.6;Parent=scaffold126|size770990:hit:6457:4.5.0.6;Target=maker-scaffold126|size770990-exonerate_protein2genome-gene-6.3-mRNA-2 1 84 +;Gap=M84
scaffold126|size770990	model_gff:maker	match	762811	766156	3136	+	.	ID=scaffold126|size770990:hit:6458:4.5.0.6;Name=maker-scaffold126|size770990-exonerate_protein2genome-gene-6.5-mRNA-1;score=3136
scaffold126|size770990	model_gff:maker	match_part	762811	763485	.	+	.	ID=scaffold126|size770990:hsp:13160:4.5.0.6;Parent=scaffold126|size770990:hit:6458:4.5.0.6;Target=maker-scaffold126|size770990-exonerate_protein2genome-gene-6.5-mRNA-1 1 675 +;Gap=M675
scaffold126|size770990	model_gff:maker	match_part	763516	763953	.	+	.	ID=scaffold126|size770990:hsp:13161:4.5.0.6;Parent=scaffold126|size770990:hit:6458:4.5.0.6;Target=maker-scaffold126|size770990-exonerate_protein2genome-gene-6.5-mRNA-1 676 1113 +;Gap=M438
scaffold126|size770990	model_gff:maker	match_part	764043	764205	.	+	.	ID=scaffold126|size770990:hsp:13162:4.5.0.6;Parent=scaffold126|size770990:hit:6458:4.5.0.6;Target=maker-scaffold126|size770990-exonerate_protein2genome-gene-6.5-mRNA-1 1114 1276 +;Gap=M163
scaffold126|size770990	model_gff:maker	match_part	764297	766156	.	+	.	ID=scaffold126|size770990:hsp:13163:4.5.0.6;Parent=scaffold126|size770990:hit:6458:4.5.0.6;Target=maker-scaffold126|size770990-exonerate_protein2genome-gene-6.5-mRNA-1 1277 3136 +;Gap=M1860
scaffold126|size770990	model_gff:maker	match	762708	766156	3269	+	.	ID=scaffold126|size770990:hit:6459:4.5.0.6;Name=maker-scaffold126|size770990-exonerate_protein2genome-gene-6.5-mRNA-2;score=3269
scaffold126|size770990	model_gff:maker	match_part	762708	763953	.	+	.	ID=scaffold126|size770990:hsp:13164:4.5.0.6;Parent=scaffold126|size770990:hit:6459:4.5.0.6;Target=maker-scaffold126|size770990-exonerate_protein2genome-gene-6.5-mRNA-2 2024 3269 +;Gap=M1246
scaffold126|size770990	model_gff:maker	match_part	764043	764205	.	+	.	ID=scaffold126|size770990:hsp:13165:4.5.0.6;Parent=scaffold126|size770990:hit:6459:4.5.0.6;Target=maker-scaffold126|size770990-exonerate_protein2genome-gene-6.5-mRNA-2 1 163 +;Gap=M163
scaffold126|size770990	model_gff:maker	match_part	764297	766156	.	+	.	ID=scaffold126|size770990:hsp:13166:4.5.0.6;Parent=scaffold126|size770990:hit:6459:4.5.0.6;Target=maker-scaffold126|size770990-exonerate_protein2genome-gene-6.5-mRNA-2 164 2023 +;Gap=M1860
scaffold126|size770990	model_gff:maker	match	602206	604070	1564	-	.	ID=scaffold126|size770990:hit:6460:4.5.0.6;Name=maker-scaffold126|size770990-exonerate_protein2genome-gene-6.7-mRNA-1;score=1564
scaffold126|size770990	model_gff:maker	match_part	603872	604070	.	-	.	ID=scaffold126|size770990:hsp:13167:4.5.0.6;Parent=scaffold126|size770990:hit:6460:4.5.0.6;Target=maker-scaffold126|size770990-exonerate_protein2genome-gene-6.7-mRNA-1 1366 1564 +;Gap=M199
scaffold126|size770990	model_gff:maker	match_part	602747	603654	.	-	.	ID=scaffold126|size770990:hsp:13168:4.5.0.6;Parent=scaffold126|size770990:hit:6460:4.5.0.6;Target=maker-scaffold126|size770990-exonerate_protein2genome-gene-6.7-mRNA-1 458 1365 +;Gap=M908
scaffold126|size770990	model_gff:maker	match_part	602206	602662	.	-	.	ID=scaffold126|size770990:hsp:13169:4.5.0.6;Parent=scaffold126|size770990:hit:6460:4.5.0.6;Target=maker-scaffold126|size770990-exonerate_protein2genome-gene-6.7-mRNA-1 1 457 +;Gap=M457
scaffold126|size770990	model_gff:maker	match	602776	603669	894	-	.	ID=scaffold126|size770990:hit:6461:4.5.0.6;Name=maker-scaffold126|size770990-exonerate_protein2genome-gene-6.7-mRNA-2;score=894
scaffold126|size770990	model_gff:maker	match_part	602776	603669	.	-	.	ID=scaffold126|size770990:hsp:13170:4.5.0.6;Parent=scaffold126|size770990:hit:6461:4.5.0.6;Target=maker-scaffold126|size770990-exonerate_protein2genome-gene-6.7-mRNA-2 1 894 +;Gap=M894
scaffold126|size770990	model_gff:maker	match	670308	675037	4346	-	.	ID=scaffold126|size770990:hit:6462:4.5.0.6;Name=maker-scaffold126|size770990-exonerate_protein2genome-gene-6.11-mRNA-1;score=4346
scaffold126|size770990	model_gff:maker	match_part	674195	675037	.	-	.	ID=scaffold126|size770990:hsp:13171:4.5.0.6;Parent=scaffold126|size770990:hit:6462:4.5.0.6;Target=maker-scaffold126|size770990-exonerate_protein2genome-gene-6.11-mRNA-1 3504 4346 +;Gap=M843
scaffold126|size770990	model_gff:maker	match_part	673901	674080	.	-	.	ID=scaffold126|size770990:hsp:13172:4.5.0.6;Parent=scaffold126|size770990:hit:6462:4.5.0.6;Target=maker-scaffold126|size770990-exonerate_protein2genome-gene-6.11-mRNA-1 3324 3503 +;Gap=M180
scaffold126|size770990	model_gff:maker	match_part	673754	673805	.	-	.	ID=scaffold126|size770990:hsp:13173:4.5.0.6;Parent=scaffold126|size770990:hit:6462:4.5.0.6;Target=maker-scaffold126|size770990-exonerate_protein2genome-gene-6.11-mRNA-1 3272 3323 +;Gap=M52
scaffold126|size770990	model_gff:maker	match_part	672552	673677	.	-	.	ID=scaffold126|size770990:hsp:13174:4.5.0.6;Parent=scaffold126|size770990:hit:6462:4.5.0.6;Target=maker-scaffold126|size770990-exonerate_protein2genome-gene-6.11-mRNA-1 2146 3271 +;Gap=M1126
scaffold126|size770990	model_gff:maker	match_part	670308	672452	.	-	.	ID=scaffold126|size770990:hsp:13175:4.5.0.6;Parent=scaffold126|size770990:hit:6462:4.5.0.6;Target=maker-scaffold126|size770990-exonerate_protein2genome-gene-6.11-mRNA-1 1 2145 +;Gap=M2145
scaffold126|size770990	model_gff:maker	match	670308	675037	4349	-	.	ID=scaffold126|size770990:hit:6463:4.5.0.6;Name=maker-scaffold126|size770990-exonerate_protein2genome-gene-6.11-mRNA-2;score=4349
scaffold126|size770990	model_gff:maker	match_part	674195	675037	.	-	.	ID=scaffold126|size770990:hsp:13176:4.5.0.6;Parent=scaffold126|size770990:hit:6463:4.5.0.6;Target=maker-scaffold126|size770990-exonerate_protein2genome-gene-6.11-mRNA-2 3507 4349 +;Gap=M843
scaffold126|size770990	model_gff:maker	match_part	673846	674080	.	-	.	ID=scaffold126|size770990:hsp:13177:4.5.0.6;Parent=scaffold126|size770990:hit:6463:4.5.0.6;Target=maker-scaffold126|size770990-exonerate_protein2genome-gene-6.11-mRNA-2 1 235 +;Gap=M235
scaffold126|size770990	model_gff:maker	match_part	672552	673677	.	-	.	ID=scaffold126|size770990:hsp:13178:4.5.0.6;Parent=scaffold126|size770990:hit:6463:4.5.0.6;Target=maker-scaffold126|size770990-exonerate_protein2genome-gene-6.11-mRNA-2 2381 3506 +;Gap=M1126
scaffold126|size770990	model_gff:maker	match_part	670308	672452	.	-	.	ID=scaffold126|size770990:hsp:13179:4.5.0.6;Parent=scaffold126|size770990:hit:6463:4.5.0.6;Target=maker-scaffold126|size770990-exonerate_protein2genome-gene-6.11-mRNA-2 236 2380 +;Gap=M2145
scaffold126|size770990	model_gff:maker	match	670308	675037	4334	-	.	ID=scaffold126|size770990:hit:6464:4.5.0.6;Name=maker-scaffold126|size770990-exonerate_protein2genome-gene-6.11-mRNA-3;score=4334
scaffold126|size770990	model_gff:maker	match_part	674195	675037	.	-	.	ID=scaffold126|size770990:hsp:13180:4.5.0.6;Parent=scaffold126|size770990:hit:6464:4.5.0.6;Target=maker-scaffold126|size770990-exonerate_protein2genome-gene-6.11-mRNA-3 3492 4334 +;Gap=M843
scaffold126|size770990	model_gff:maker	match_part	673862	674080	.	-	.	ID=scaffold126|size770990:hsp:13181:4.5.0.6;Parent=scaffold126|size770990:hit:6464:4.5.0.6;Target=maker-scaffold126|size770990-exonerate_protein2genome-gene-6.11-mRNA-3 1128 1346 +;Gap=M219
scaffold126|size770990	model_gff:maker	match_part	672552	673678	.	-	.	ID=scaffold126|size770990:hsp:13182:4.5.0.6;Parent=scaffold126|size770990:hit:6464:4.5.0.6;Target=maker-scaffold126|size770990-exonerate_protein2genome-gene-6.11-mRNA-3 1 1127 +;Gap=M1127
scaffold126|size770990	model_gff:maker	match_part	670308	672452	.	-	.	ID=scaffold126|size770990:hsp:13183:4.5.0.6;Parent=scaffold126|size770990:hit:6464:4.5.0.6;Target=maker-scaffold126|size770990-exonerate_protein2genome-gene-6.11-mRNA-3 1347 3491 +;Gap=M2145
scaffold126|size770990	model_gff:maker	match	670308	673999	3422	-	.	ID=scaffold126|size770990:hit:6465:4.5.0.6;Name=maker-scaffold126|size770990-exonerate_protein2genome-gene-6.11-mRNA-4;score=3422
scaffold126|size770990	model_gff:maker	match_part	673850	673999	.	-	.	ID=scaffold126|size770990:hsp:13184:4.5.0.6;Parent=scaffold126|size770990:hit:6465:4.5.0.6;Target=maker-scaffold126|size770990-exonerate_protein2genome-gene-6.11-mRNA-4 1 150 +;Gap=M150
scaffold126|size770990	model_gff:maker	match_part	672552	673678	.	-	.	ID=scaffold126|size770990:hsp:13185:4.5.0.6;Parent=scaffold126|size770990:hit:6465:4.5.0.6;Target=maker-scaffold126|size770990-exonerate_protein2genome-gene-6.11-mRNA-4 151 1277 +;Gap=M1127
scaffold126|size770990	model_gff:maker	match_part	670308	672452	.	-	.	ID=scaffold126|size770990:hsp:13186:4.5.0.6;Parent=scaffold126|size770990:hit:6465:4.5.0.6;Target=maker-scaffold126|size770990-exonerate_protein2genome-gene-6.11-mRNA-4 1278 3422 +;Gap=M2145
scaffold126|size770990	model_gff:maker	match	607597	609975	11530	-	.	ID=scaffold126|size770990:hit:6466:4.5.0.6;Name=maker-scaffold126|size770990-exonerate_est2genome-gene-6.20-mRNA-1;score=11530
scaffold126|size770990	model_gff:maker	match_part	608023	609975	.	-	.	ID=scaffold126|size770990:hsp:13187:4.5.0.6;Parent=scaffold126|size770990:hit:6466:4.5.0.6;Target=maker-scaffold126|size770990-exonerate_est2genome-gene-6.20-mRNA-1 360 2312 +;Gap=M1953
scaffold126|size770990	model_gff:maker	match_part	607597	607955	.	-	.	ID=scaffold126|size770990:hsp:13188:4.5.0.6;Parent=scaffold126|size770990:hit:6466:4.5.0.6;Target=maker-scaffold126|size770990-exonerate_est2genome-gene-6.20-mRNA-1 1 359 +;Gap=M359
scaffold126|size770990	model_gff:maker	match	631496	631796	1044	-	.	ID=scaffold126|size770990:hit:6467:4.5.0.6;Name=maker-scaffold126|size770990-exonerate_est2genome-gene-6.21-mRNA-1;score=1044
scaffold126|size770990	model_gff:maker	match_part	631706	631796	.	-	.	ID=scaffold126|size770990:hsp:13189:4.5.0.6;Parent=scaffold126|size770990:hit:6467:4.5.0.6;Target=maker-scaffold126|size770990-exonerate_est2genome-gene-6.21-mRNA-1 125 215 +;Gap=M91
scaffold126|size770990	model_gff:maker	match_part	631496	631619	.	-	.	ID=scaffold126|size770990:hsp:13190:4.5.0.6;Parent=scaffold126|size770990:hit:6467:4.5.0.6;Target=maker-scaffold126|size770990-exonerate_est2genome-gene-6.21-mRNA-1 1 124 +;Gap=M124
scaffold126|size770990	model_gff:maker	match	757835	758354	2445	-	.	ID=scaffold126|size770990:hit:6468:4.5.0.6;Name=maker-scaffold126|size770990-exonerate_est2genome-gene-6.23-mRNA-1;score=2445
scaffold126|size770990	model_gff:maker	match_part	757835	758354	.	-	.	ID=scaffold126|size770990:hsp:13191:4.5.0.6;Parent=scaffold126|size770990:hit:6468:4.5.0.6;Target=maker-scaffold126|size770990-exonerate_est2genome-gene-6.23-mRNA-1 1 520 +;Gap=M520
scaffold126|size770990	model_gff:maker	match	764811	766458	8240	-	.	ID=scaffold126|size770990:hit:6469:4.5.0.6;Name=maker-scaffold126|size770990-exonerate_est2genome-gene-6.24-mRNA-1;score=8240
scaffold126|size770990	model_gff:maker	match_part	764811	766458	.	-	.	ID=scaffold126|size770990:hsp:13192:4.5.0.6;Parent=scaffold126|size770990:hit:6469:4.5.0.6;Target=maker-scaffold126|size770990-exonerate_est2genome-gene-6.24-mRNA-1 1 1648 +;Gap=M1648
scaffold126|size770990	model_gff:maker	match	632495	634423	1929	-	.	ID=scaffold126|size770990:hit:6470:4.5.0.6;Name=maker-scaffold126|size770990-exonerate_protein2genome-gene-6.8-mRNA-1;score=1929
scaffold126|size770990	model_gff:maker	match_part	632495	634423	.	-	.	ID=scaffold126|size770990:hsp:13193:4.5.0.6;Parent=scaffold126|size770990:hit:6470:4.5.0.6;Target=maker-scaffold126|size770990-exonerate_protein2genome-gene-6.8-mRNA-1 1 1929 +;Gap=M1929
scaffold126|size770990	model_gff:maker	match	632495	633934	1440	-	.	ID=scaffold126|size770990:hit:6471:4.5.0.6;Name=maker-scaffold126|size770990-exonerate_protein2genome-gene-6.8-mRNA-2;score=1440
scaffold126|size770990	model_gff:maker	match_part	632495	633934	.	-	.	ID=scaffold126|size770990:hsp:13194:4.5.0.6;Parent=scaffold126|size770990:hit:6471:4.5.0.6;Target=maker-scaffold126|size770990-exonerate_protein2genome-gene-6.8-mRNA-2 1 1440 +;Gap=M1440
scaffold126|size770990	model_gff:maker	match	605448	607402	1815	+	.	ID=scaffold126|size770990:hit:6472:4.5.0.6;Name=maker-scaffold126|size770990-exonerate_protein2genome-gene-6.0-mRNA-1;score=1815
scaffold126|size770990	model_gff:maker	match_part	605448	606544	.	+	.	ID=scaffold126|size770990:hsp:13195:4.5.0.6;Parent=scaffold126|size770990:hit:6472:4.5.0.6;Target=maker-scaffold126|size770990-exonerate_protein2genome-gene-6.0-mRNA-1 1 1097 +;Gap=M1097
scaffold126|size770990	model_gff:maker	match_part	606613	606956	.	+	.	ID=scaffold126|size770990:hsp:13196:4.5.0.6;Parent=scaffold126|size770990:hit:6472:4.5.0.6;Target=maker-scaffold126|size770990-exonerate_protein2genome-gene-6.0-mRNA-1 1098 1441 +;Gap=M344
scaffold126|size770990	model_gff:maker	match_part	607029	607402	.	+	.	ID=scaffold126|size770990:hsp:13197:4.5.0.6;Parent=scaffold126|size770990:hit:6472:4.5.0.6;Target=maker-scaffold126|size770990-exonerate_protein2genome-gene-6.0-mRNA-1 1442 1815 +;Gap=M374
scaffold126|size770990	model_gff:maker	match	606288	607402	975	+	.	ID=scaffold126|size770990:hit:6473:4.5.0.6;Name=maker-scaffold126|size770990-exonerate_protein2genome-gene-6.0-mRNA-2;score=975
scaffold126|size770990	model_gff:maker	match_part	606288	606544	.	+	.	ID=scaffold126|size770990:hsp:13198:4.5.0.6;Parent=scaffold126|size770990:hit:6473:4.5.0.6;Target=maker-scaffold126|size770990-exonerate_protein2genome-gene-6.0-mRNA-2 719 975 +;Gap=M257
scaffold126|size770990	model_gff:maker	match_part	606613	606956	.	+	.	ID=scaffold126|size770990:hsp:13199:4.5.0.6;Parent=scaffold126|size770990:hit:6473:4.5.0.6;Target=maker-scaffold126|size770990-exonerate_protein2genome-gene-6.0-mRNA-2 1 344 +;Gap=M344
scaffold126|size770990	model_gff:maker	match_part	607029	607402	.	+	.	ID=scaffold126|size770990:hsp:13200:4.5.0.6;Parent=scaffold126|size770990:hit:6473:4.5.0.6;Target=maker-scaffold126|size770990-exonerate_protein2genome-gene-6.0-mRNA-2 345 718 +;Gap=M374
scaffold126|size770990	model_gff:maker	match	678782	679852	1071	+	.	ID=scaffold126|size770990:hit:6474:4.5.0.6;Name=maker-scaffold126|size770990-exonerate_protein2genome-gene-6.4-mRNA-1;score=1071
scaffold126|size770990	model_gff:maker	match_part	678782	679852	.	+	.	ID=scaffold126|size770990:hsp:13201:4.5.0.6;Parent=scaffold126|size770990:hit:6474:4.5.0.6;Target=maker-scaffold126|size770990-exonerate_protein2genome-gene-6.4-mRNA-1 1 1071 +;Gap=M1071
scaffold126|size770990	model_gff:maker	match	636432	637046	615	-	.	ID=scaffold126|size770990:hit:6475:4.5.0.6;Name=maker-scaffold126|size770990-exonerate_protein2genome-gene-6.9-mRNA-1;score=615
scaffold126|size770990	model_gff:maker	match_part	636432	637046	.	-	.	ID=scaffold126|size770990:hsp:13202:4.5.0.6;Parent=scaffold126|size770990:hit:6475:4.5.0.6;Target=maker-scaffold126|size770990-exonerate_protein2genome-gene-6.9-mRNA-1 1 615 +;Gap=M615
scaffold126|size770990	model_gff:maker	match	636527	636568	42	-	.	ID=scaffold126|size770990:hit:6476:4.5.0.6;Name=maker-scaffold126|size770990-exonerate_protein2genome-gene-6.9-mRNA-2;score=42
scaffold126|size770990	model_gff:maker	match_part	636527	636568	.	-	.	ID=scaffold126|size770990:hsp:13203:4.5.0.6;Parent=scaffold126|size770990:hit:6476:4.5.0.6;Target=maker-scaffold126|size770990-exonerate_protein2genome-gene-6.9-mRNA-2 1 42 +;Gap=M42
scaffold126|size770990	model_gff:maker	match	729592	730453	543	-	.	ID=scaffold126|size770990:hit:6477:4.5.0.6;Name=maker-scaffold126|size770990-exonerate_protein2genome-gene-6.12-mRNA-1;score=543
scaffold126|size770990	model_gff:maker	match_part	730312	730453	.	-	.	ID=scaffold126|size770990:hsp:13204:4.5.0.6;Parent=scaffold126|size770990:hit:6477:4.5.0.6;Target=maker-scaffold126|size770990-exonerate_protein2genome-gene-6.12-mRNA-1 402 543 +;Gap=M142
scaffold126|size770990	model_gff:maker	match_part	730139	730281	.	-	.	ID=scaffold126|size770990:hsp:13205:4.5.0.6;Parent=scaffold126|size770990:hit:6477:4.5.0.6;Target=maker-scaffold126|size770990-exonerate_protein2genome-gene-6.12-mRNA-1 259 401 +;Gap=M143
scaffold126|size770990	model_gff:maker	match_part	729964	730047	.	-	.	ID=scaffold126|size770990:hsp:13206:4.5.0.6;Parent=scaffold126|size770990:hit:6477:4.5.0.6;Target=maker-scaffold126|size770990-exonerate_protein2genome-gene-6.12-mRNA-1 175 258 +;Gap=M84
scaffold126|size770990	model_gff:maker	match_part	729809	729853	.	-	.	ID=scaffold126|size770990:hsp:13207:4.5.0.6;Parent=scaffold126|size770990:hit:6477:4.5.0.6;Target=maker-scaffold126|size770990-exonerate_protein2genome-gene-6.12-mRNA-1 130 174 +;Gap=M45
scaffold126|size770990	model_gff:maker	match_part	729592	729720	.	-	.	ID=scaffold126|size770990:hsp:13208:4.5.0.6;Parent=scaffold126|size770990:hit:6477:4.5.0.6;Target=maker-scaffold126|size770990-exonerate_protein2genome-gene-6.12-mRNA-1 1 129 +;Gap=M129
scaffold126|size770990	model_gff:maker	match	594257	597295	2923	-	.	ID=scaffold126|size770990:hit:6478:4.5.0.6;Name=maker-scaffold126|size770990-exonerate_protein2genome-gene-6.6-mRNA-1;score=2923
scaffold126|size770990	model_gff:maker	match_part	595928	597295	.	-	.	ID=scaffold126|size770990:hsp:13209:4.5.0.6;Parent=scaffold126|size770990:hit:6478:4.5.0.6;Target=maker-scaffold126|size770990-exonerate_protein2genome-gene-6.6-mRNA-1 1556 2923 +;Gap=M1368
scaffold126|size770990	model_gff:maker	match_part	594257	595811	.	-	.	ID=scaffold126|size770990:hsp:13210:4.5.0.6;Parent=scaffold126|size770990:hit:6478:4.5.0.6;Target=maker-scaffold126|size770990-exonerate_protein2genome-gene-6.6-mRNA-1 1 1555 +;Gap=M1555
scaffold126|size770990	augustus_masked	match	594420	596150	0.83	-	.	ID=scaffold126|size770990:hit:6479:4.5.0.6;Name=augustus_masked-scaffold126|size770990-abinit-gene-6.0-mRNA-1
scaffold126|size770990	augustus_masked	match_part	595928	596150	0.83	-	.	ID=scaffold126|size770990:hsp:13211:4.5.0.6;Parent=scaffold126|size770990:hit:6479:4.5.0.6;Target=augustus_masked-scaffold126|size770990-abinit-gene-6.0-mRNA-1 1392 1614 +;Gap=M223
scaffold126|size770990	augustus_masked	match_part	594420	595810	0.83	-	.	ID=scaffold126|size770990:hsp:13212:4.5.0.6;Parent=scaffold126|size770990:hit:6479:4.5.0.6;Target=augustus_masked-scaffold126|size770990-abinit-gene-6.0-mRNA-1 1 1391 +;Gap=M1391
scaffold126|size770990	augustus_masked	match	604494	607402	0.59	+	.	ID=scaffold126|size770990:hit:6480:4.5.0.6;Name=augustus_masked-scaffold126|size770990-abinit-gene-6.1-mRNA-1
scaffold126|size770990	augustus_masked	match_part	604494	606544	0.59	+	.	ID=scaffold126|size770990:hsp:13213:4.5.0.6;Parent=scaffold126|size770990:hit:6480:4.5.0.6;Target=augustus_masked-scaffold126|size770990-abinit-gene-6.1-mRNA-1 1 2051 +;Gap=M2051
scaffold126|size770990	augustus_masked	match_part	606613	606956	0.59	+	.	ID=scaffold126|size770990:hsp:13214:4.5.0.6;Parent=scaffold126|size770990:hit:6480:4.5.0.6;Target=augustus_masked-scaffold126|size770990-abinit-gene-6.1-mRNA-1 2052 2395 +;Gap=M344
scaffold126|size770990	augustus_masked	match_part	607029	607402	0.59	+	.	ID=scaffold126|size770990:hsp:13215:4.5.0.6;Parent=scaffold126|size770990:hit:6480:4.5.0.6;Target=augustus_masked-scaffold126|size770990-abinit-gene-6.1-mRNA-1 2396 2769 +;Gap=M374
scaffold126|size770990	augustus_masked	match	634838	636160	0.57	+	.	ID=scaffold126|size770990:hit:6481:4.5.0.6;Name=augustus_masked-scaffold126|size770990-abinit-gene-6.2-mRNA-1
scaffold126|size770990	augustus_masked	match_part	634838	635311	0.57	+	.	ID=scaffold126|size770990:hsp:13216:4.5.0.6;Parent=scaffold126|size770990:hit:6481:4.5.0.6;Target=augustus_masked-scaffold126|size770990-abinit-gene-6.2-mRNA-1 1 474 +;Gap=M474
scaffold126|size770990	augustus_masked	match_part	635412	635778	0.57	+	.	ID=scaffold126|size770990:hsp:13217:4.5.0.6;Parent=scaffold126|size770990:hit:6481:4.5.0.6;Target=augustus_masked-scaffold126|size770990-abinit-gene-6.2-mRNA-1 475 841 +;Gap=M367
scaffold126|size770990	augustus_masked	match_part	635871	636160	0.57	+	.	ID=scaffold126|size770990:hsp:13218:4.5.0.6;Parent=scaffold126|size770990:hit:6481:4.5.0.6;Target=augustus_masked-scaffold126|size770990-abinit-gene-6.2-mRNA-1 842 1131 +;Gap=M290
scaffold126|size770990	augustus_masked	match	645189	647879	0.89	+	.	ID=scaffold126|size770990:hit:6482:4.5.0.6;Name=augustus_masked-scaffold126|size770990-abinit-gene-6.3-mRNA-1
scaffold126|size770990	augustus_masked	match_part	645189	647879	0.89	+	.	ID=scaffold126|size770990:hsp:13219:4.5.0.6;Parent=scaffold126|size770990:hit:6482:4.5.0.6;Target=augustus_masked-scaffold126|size770990-abinit-gene-6.3-mRNA-1 1 2691 +;Gap=M2691
scaffold126|size770990	augustus_masked	match	667583	668075	1	+	.	ID=scaffold126|size770990:hit:6483:4.5.0.6;Name=augustus_masked-scaffold126|size770990-abinit-gene-6.4-mRNA-1
scaffold126|size770990	augustus_masked	match_part	667583	667624	1	+	.	ID=scaffold126|size770990:hsp:13220:4.5.0.6;Parent=scaffold126|size770990:hit:6483:4.5.0.6;Target=augustus_masked-scaffold126|size770990-abinit-gene-6.4-mRNA-1 1 42 +;Gap=M42
scaffold126|size770990	augustus_masked	match_part	667782	668075	1	+	.	ID=scaffold126|size770990:hsp:13221:4.5.0.6;Parent=scaffold126|size770990:hit:6483:4.5.0.6;Target=augustus_masked-scaffold126|size770990-abinit-gene-6.4-mRNA-1 43 336 +;Gap=M294
scaffold126|size770990	augustus_masked	match	670781	672496	0.8	+	.	ID=scaffold126|size770990:hit:6484:4.5.0.6;Name=augustus_masked-scaffold126|size770990-abinit-gene-6.5-mRNA-1
scaffold126|size770990	augustus_masked	match_part	670781	672496	0.8	+	.	ID=scaffold126|size770990:hsp:13222:4.5.0.6;Parent=scaffold126|size770990:hit:6484:4.5.0.6;Target=augustus_masked-scaffold126|size770990-abinit-gene-6.5-mRNA-1 1 1716 +;Gap=M1716
scaffold126|size770990	augustus_masked	match	675237	676196	0.74	+	.	ID=scaffold126|size770990:hit:6485:4.5.0.6;Name=augustus_masked-scaffold126|size770990-abinit-gene-6.6-mRNA-1
scaffold126|size770990	augustus_masked	match_part	675237	676196	0.74	+	.	ID=scaffold126|size770990:hsp:13223:4.5.0.6;Parent=scaffold126|size770990:hit:6485:4.5.0.6;Target=augustus_masked-scaffold126|size770990-abinit-gene-6.6-mRNA-1 1 960 +;Gap=M960
scaffold126|size770990	augustus_masked	match	678782	684287	0.37	+	.	ID=scaffold126|size770990:hit:6486:4.5.0.6;Name=augustus_masked-scaffold126|size770990-abinit-gene-6.7-mRNA-1
scaffold126|size770990	augustus_masked	match_part	678782	679738	0.37	+	.	ID=scaffold126|size770990:hsp:13224:4.5.0.6;Parent=scaffold126|size770990:hit:6486:4.5.0.6;Target=augustus_masked-scaffold126|size770990-abinit-gene-6.7-mRNA-1 1 957 +;Gap=M957
scaffold126|size770990	augustus_masked	match_part	684090	684287	0.37	+	.	ID=scaffold126|size770990:hsp:13225:4.5.0.6;Parent=scaffold126|size770990:hit:6486:4.5.0.6;Target=augustus_masked-scaffold126|size770990-abinit-gene-6.7-mRNA-1 958 1155 +;Gap=M198
scaffold126|size770990	augustus_masked	match	762811	764823	1	+	.	ID=scaffold126|size770990:hit:6487:4.5.0.6;Name=augustus_masked-scaffold126|size770990-abinit-gene-6.8-mRNA-1
scaffold126|size770990	augustus_masked	match_part	762811	763953	1	+	.	ID=scaffold126|size770990:hsp:13226:4.5.0.6;Parent=scaffold126|size770990:hit:6487:4.5.0.6;Target=augustus_masked-scaffold126|size770990-abinit-gene-6.8-mRNA-1 1 1143 +;Gap=M1143
scaffold126|size770990	augustus_masked	match_part	764043	764205	1	+	.	ID=scaffold126|size770990:hsp:13227:4.5.0.6;Parent=scaffold126|size770990:hit:6487:4.5.0.6;Target=augustus_masked-scaffold126|size770990-abinit-gene-6.8-mRNA-1 1144 1306 +;Gap=M163
scaffold126|size770990	augustus_masked	match_part	764297	764823	1	+	.	ID=scaffold126|size770990:hsp:13228:4.5.0.6;Parent=scaffold126|size770990:hit:6487:4.5.0.6;Target=augustus_masked-scaffold126|size770990-abinit-gene-6.8-mRNA-1 1307 1833 +;Gap=M527
scaffold126|size770990	augustus_masked	match	602776	603976	1	-	.	ID=scaffold126|size770990:hit:6488:4.5.0.6;Name=augustus_masked-scaffold126|size770990-abinit-gene-6.9-mRNA-1
scaffold126|size770990	augustus_masked	match_part	603872	603976	1	-	.	ID=scaffold126|size770990:hsp:13229:4.5.0.6;Parent=scaffold126|size770990:hit:6488:4.5.0.6;Target=augustus_masked-scaffold126|size770990-abinit-gene-6.9-mRNA-1 877 981 +;Gap=M105
scaffold126|size770990	augustus_masked	match_part	602776	603651	1	-	.	ID=scaffold126|size770990:hsp:13230:4.5.0.6;Parent=scaffold126|size770990:hit:6488:4.5.0.6;Target=augustus_masked-scaffold126|size770990-abinit-gene-6.9-mRNA-1 1 876 +;Gap=M876
scaffold126|size770990	augustus_masked	match	607740	609678	0.61	-	.	ID=scaffold126|size770990:hit:6489:4.5.0.6;Name=augustus_masked-scaffold126|size770990-abinit-gene-6.10-mRNA-1
scaffold126|size770990	augustus_masked	match_part	608023	609678	0.61	-	.	ID=scaffold126|size770990:hsp:13231:4.5.0.6;Parent=scaffold126|size770990:hit:6489:4.5.0.6;Target=augustus_masked-scaffold126|size770990-abinit-gene-6.10-mRNA-1 187 1842 +;Gap=M1656
scaffold126|size770990	augustus_masked	match_part	607740	607925	0.61	-	.	ID=scaffold126|size770990:hsp:13232:4.5.0.6;Parent=scaffold126|size770990:hit:6489:4.5.0.6;Target=augustus_masked-scaffold126|size770990-abinit-gene-6.10-mRNA-1 1 186 +;Gap=M186
scaffold126|size770990	augustus_masked	match	629380	629595	0.44	-	.	ID=scaffold126|size770990:hit:6490:4.5.0.6;Name=augustus_masked-scaffold126|size770990-abinit-gene-6.11-mRNA-1
scaffold126|size770990	augustus_masked	match_part	629380	629595	0.44	-	.	ID=scaffold126|size770990:hsp:13233:4.5.0.6;Parent=scaffold126|size770990:hit:6490:4.5.0.6;Target=augustus_masked-scaffold126|size770990-abinit-gene-6.11-mRNA-1 1 216 +;Gap=M216
scaffold126|size770990	augustus_masked	match	632495	634471	0.78	-	.	ID=scaffold126|size770990:hit:6491:4.5.0.6;Name=augustus_masked-scaffold126|size770990-abinit-gene-6.12-mRNA-1
scaffold126|size770990	augustus_masked	match_part	632495	634471	0.78	-	.	ID=scaffold126|size770990:hsp:13234:4.5.0.6;Parent=scaffold126|size770990:hit:6491:4.5.0.6;Target=augustus_masked-scaffold126|size770990-abinit-gene-6.12-mRNA-1 1 1977 +;Gap=M1977
scaffold126|size770990	augustus_masked	match	636432	637736	0.6	-	.	ID=scaffold126|size770990:hit:6492:4.5.0.6;Name=augustus_masked-scaffold126|size770990-abinit-gene-6.13-mRNA-1
scaffold126|size770990	augustus_masked	match_part	636432	637736	0.6	-	.	ID=scaffold126|size770990:hsp:13235:4.5.0.6;Parent=scaffold126|size770990:hit:6492:4.5.0.6;Target=augustus_masked-scaffold126|size770990-abinit-gene-6.13-mRNA-1 1 1305 +;Gap=M1305
scaffold126|size770990	augustus_masked	match	668463	669767	0.59	-	.	ID=scaffold126|size770990:hit:6493:4.5.0.6;Name=augustus_masked-scaffold126|size770990-abinit-gene-6.14-mRNA-1
scaffold126|size770990	augustus_masked	match_part	668463	669767	0.59	-	.	ID=scaffold126|size770990:hsp:13236:4.5.0.6;Parent=scaffold126|size770990:hit:6493:4.5.0.6;Target=augustus_masked-scaffold126|size770990-abinit-gene-6.14-mRNA-1 1 1305 +;Gap=M1305
scaffold126|size770990	augustus_masked	match	673106	674554	0.86	-	.	ID=scaffold126|size770990:hit:6494:4.5.0.6;Name=augustus_masked-scaffold126|size770990-abinit-gene-6.15-mRNA-1
scaffold126|size770990	augustus_masked	match_part	674195	674554	0.86	-	.	ID=scaffold126|size770990:hsp:13237:4.5.0.6;Parent=scaffold126|size770990:hit:6494:4.5.0.6;Target=augustus_masked-scaffold126|size770990-abinit-gene-6.15-mRNA-1 805 1164 +;Gap=M360
scaffold126|size770990	augustus_masked	match_part	673901	674080	0.86	-	.	ID=scaffold126|size770990:hsp:13238:4.5.0.6;Parent=scaffold126|size770990:hit:6494:4.5.0.6;Target=augustus_masked-scaffold126|size770990-abinit-gene-6.15-mRNA-1 625 804 +;Gap=M180
scaffold126|size770990	augustus_masked	match_part	673754	673805	0.86	-	.	ID=scaffold126|size770990:hsp:13239:4.5.0.6;Parent=scaffold126|size770990:hit:6494:4.5.0.6;Target=augustus_masked-scaffold126|size770990-abinit-gene-6.15-mRNA-1 573 624 +;Gap=M52
scaffold126|size770990	augustus_masked	match_part	673106	673677	0.86	-	.	ID=scaffold126|size770990:hsp:13240:4.5.0.6;Parent=scaffold126|size770990:hit:6494:4.5.0.6;Target=augustus_masked-scaffold126|size770990-abinit-gene-6.15-mRNA-1 1 572 +;Gap=M572
scaffold126|size770990	augustus_masked	match	729592	731104	0.82	-	.	ID=scaffold126|size770990:hit:6495:4.5.0.6;Name=augustus_masked-scaffold126|size770990-abinit-gene-6.16-mRNA-1
scaffold126|size770990	augustus_masked	match_part	731082	731104	0.82	-	.	ID=scaffold126|size770990:hsp:13241:4.5.0.6;Parent=scaffold126|size770990:hit:6495:4.5.0.6;Target=augustus_masked-scaffold126|size770990-abinit-gene-6.16-mRNA-1 962 984 +;Gap=M23
scaffold126|size770990	augustus_masked	match_part	730659	731006	0.82	-	.	ID=scaffold126|size770990:hsp:13242:4.5.0.6;Parent=scaffold126|size770990:hit:6495:4.5.0.6;Target=augustus_masked-scaffold126|size770990-abinit-gene-6.16-mRNA-1 614 961 +;Gap=M348
scaffold126|size770990	augustus_masked	match_part	730541	730581	0.82	-	.	ID=scaffold126|size770990:hsp:13243:4.5.0.6;Parent=scaffold126|size770990:hit:6495:4.5.0.6;Target=augustus_masked-scaffold126|size770990-abinit-gene-6.16-mRNA-1 573 613 +;Gap=M41
scaffold126|size770990	augustus_masked	match_part	730139	730452	0.82	-	.	ID=scaffold126|size770990:hsp:13244:4.5.0.6;Parent=scaffold126|size770990:hit:6495:4.5.0.6;Target=augustus_masked-scaffold126|size770990-abinit-gene-6.16-mRNA-1 259 572 +;Gap=M314
scaffold126|size770990	augustus_masked	match_part	729964	730047	0.82	-	.	ID=scaffold126|size770990:hsp:13245:4.5.0.6;Parent=scaffold126|size770990:hit:6495:4.5.0.6;Target=augustus_masked-scaffold126|size770990-abinit-gene-6.16-mRNA-1 175 258 +;Gap=M84
scaffold126|size770990	augustus_masked	match_part	729809	729853	0.82	-	.	ID=scaffold126|size770990:hsp:13246:4.5.0.6;Parent=scaffold126|size770990:hit:6495:4.5.0.6;Target=augustus_masked-scaffold126|size770990-abinit-gene-6.16-mRNA-1 130 174 +;Gap=M45
scaffold126|size770990	augustus_masked	match_part	729592	729720	0.82	-	.	ID=scaffold126|size770990:hsp:13247:4.5.0.6;Parent=scaffold126|size770990:hit:6495:4.5.0.6;Target=augustus_masked-scaffold126|size770990-abinit-gene-6.16-mRNA-1 1 129 +;Gap=M129
scaffold126|size770990	augustus_masked	match	733062	733529	0.91	-	.	ID=scaffold126|size770990:hit:6496:4.5.0.6;Name=augustus_masked-scaffold126|size770990-abinit-gene-6.17-mRNA-1
scaffold126|size770990	augustus_masked	match_part	733062	733529	0.91	-	.	ID=scaffold126|size770990:hsp:13248:4.5.0.6;Parent=scaffold126|size770990:hit:6496:4.5.0.6;Target=augustus_masked-scaffold126|size770990-abinit-gene-6.17-mRNA-1 1 468 +;Gap=M468
scaffold126|size770990	augustus_masked	match	733553	734440	0.95	-	.	ID=scaffold126|size770990:hit:6497:4.5.0.6;Name=augustus_masked-scaffold126|size770990-abinit-gene-6.18-mRNA-1
scaffold126|size770990	augustus_masked	match_part	733553	734440	0.95	-	.	ID=scaffold126|size770990:hsp:13249:4.5.0.6;Parent=scaffold126|size770990:hit:6497:4.5.0.6;Target=augustus_masked-scaffold126|size770990-abinit-gene-6.18-mRNA-1 1 888 +;Gap=M888
scaffold126|size770990	augustus_masked	match	759629	760951	0.72	-	.	ID=scaffold126|size770990:hit:6498:4.5.0.6;Name=augustus_masked-scaffold126|size770990-abinit-gene-6.19-mRNA-1
scaffold126|size770990	augustus_masked	match_part	759629	760951	0.72	-	.	ID=scaffold126|size770990:hsp:13250:4.5.0.6;Parent=scaffold126|size770990:hit:6498:4.5.0.6;Target=augustus_masked-scaffold126|size770990-abinit-gene-6.19-mRNA-1 1 1323 +;Gap=M1323
scaffold126|size770990	augustus_masked	match	765060	766016	0.89	-	.	ID=scaffold126|size770990:hit:6499:4.5.0.6;Name=augustus_masked-scaffold126|size770990-abinit-gene-6.20-mRNA-1
scaffold126|size770990	augustus_masked	match_part	765060	766016	0.89	-	.	ID=scaffold126|size770990:hsp:13251:4.5.0.6;Parent=scaffold126|size770990:hit:6499:4.5.0.6;Target=augustus_masked-scaffold126|size770990-abinit-gene-6.20-mRNA-1 1 957 +;Gap=M957
scaffold126|size770990	snap_masked	match	590905	591242	18.814	-	.	ID=scaffold126|size770990:hit:6500:4.5.0.6;Name=snap_masked-scaffold126|size770990-abinit-gene-6.21-mRNA-1
scaffold126|size770990	snap_masked	match_part	591129	591242	8.326	-	.	ID=scaffold126|size770990:hsp:13252:4.5.0.6;Parent=scaffold126|size770990:hit:6500:4.5.0.6;Target=snap_masked-scaffold126|size770990-abinit-gene-6.21-mRNA-1 133 246 +;Gap=M114
scaffold126|size770990	snap_masked	match_part	590905	591036	10.488	-	.	ID=scaffold126|size770990:hsp:13253:4.5.0.6;Parent=scaffold126|size770990:hit:6500:4.5.0.6;Target=snap_masked-scaffold126|size770990-abinit-gene-6.21-mRNA-1 1 132 +;Gap=M132
scaffold126|size770990	snap_masked	match	594420	596150	75.372	-	.	ID=scaffold126|size770990:hit:6501:4.5.0.6;Name=snap_masked-scaffold126|size770990-abinit-gene-6.22-mRNA-1
scaffold126|size770990	snap_masked	match_part	595928	596150	21.309	-	.	ID=scaffold126|size770990:hsp:13254:4.5.0.6;Parent=scaffold126|size770990:hit:6501:4.5.0.6;Target=snap_masked-scaffold126|size770990-abinit-gene-6.22-mRNA-1 1392 1614 +;Gap=M223
scaffold126|size770990	snap_masked	match_part	594420	595810	54.063	-	.	ID=scaffold126|size770990:hsp:13255:4.5.0.6;Parent=scaffold126|size770990:hit:6501:4.5.0.6;Target=snap_masked-scaffold126|size770990-abinit-gene-6.22-mRNA-1 1 1391 +;Gap=M1391
scaffold126|size770990	snap_masked	match	604494	607402	176.192	+	.	ID=scaffold126|size770990:hit:6502:4.5.0.6;Name=snap_masked-scaffold126|size770990-abinit-gene-6.23-mRNA-1
scaffold126|size770990	snap_masked	match_part	604494	606544	123.424	+	.	ID=scaffold126|size770990:hsp:13256:4.5.0.6;Parent=scaffold126|size770990:hit:6502:4.5.0.6;Target=snap_masked-scaffold126|size770990-abinit-gene-6.23-mRNA-1 1 2051 +;Gap=M2051
scaffold126|size770990	snap_masked	match_part	606613	606956	22.359	+	.	ID=scaffold126|size770990:hsp:13257:4.5.0.6;Parent=scaffold126|size770990:hit:6502:4.5.0.6;Target=snap_masked-scaffold126|size770990-abinit-gene-6.23-mRNA-1 2052 2395 +;Gap=M344
scaffold126|size770990	snap_masked	match_part	607029	607402	30.409	+	.	ID=scaffold126|size770990:hsp:13258:4.5.0.6;Parent=scaffold126|size770990:hit:6502:4.5.0.6;Target=snap_masked-scaffold126|size770990-abinit-gene-6.23-mRNA-1 2396 2769 +;Gap=M374
scaffold126|size770990	snap_masked	match	645189	647879	167.609	+	.	ID=scaffold126|size770990:hit:6503:4.5.0.6;Name=snap_masked-scaffold126|size770990-abinit-gene-6.24-mRNA-1
scaffold126|size770990	snap_masked	match_part	645189	647879	167.609	+	.	ID=scaffold126|size770990:hsp:13259:4.5.0.6;Parent=scaffold126|size770990:hit:6503:4.5.0.6;Target=snap_masked-scaffold126|size770990-abinit-gene-6.24-mRNA-1 1 2691 +;Gap=M2691
scaffold126|size770990	snap_masked	match	667583	668075	38.988	+	.	ID=scaffold126|size770990:hit:6504:4.5.0.6;Name=snap_masked-scaffold126|size770990-abinit-gene-6.25-mRNA-1
scaffold126|size770990	snap_masked	match_part	667583	667624	9.857	+	.	ID=scaffold126|size770990:hsp:13260:4.5.0.6;Parent=scaffold126|size770990:hit:6504:4.5.0.6;Target=snap_masked-scaffold126|size770990-abinit-gene-6.25-mRNA-1 1 42 +;Gap=M42
scaffold126|size770990	snap_masked	match_part	667782	668075	29.131	+	.	ID=scaffold126|size770990:hsp:13261:4.5.0.6;Parent=scaffold126|size770990:hit:6504:4.5.0.6;Target=snap_masked-scaffold126|size770990-abinit-gene-6.25-mRNA-1 43 336 +;Gap=M294
scaffold126|size770990	snap_masked	match	670781	672713	97.62	+	.	ID=scaffold126|size770990:hit:6505:4.5.0.6;Name=snap_masked-scaffold126|size770990-abinit-gene-6.26-mRNA-1
scaffold126|size770990	snap_masked	match_part	670781	672452	94.262	+	.	ID=scaffold126|size770990:hsp:13262:4.5.0.6;Parent=scaffold126|size770990:hit:6505:4.5.0.6;Target=snap_masked-scaffold126|size770990-abinit-gene-6.26-mRNA-1 1 1672 +;Gap=M1672
scaffold126|size770990	snap_masked	match_part	672673	672713	3.358	+	.	ID=scaffold126|size770990:hsp:13263:4.5.0.6;Parent=scaffold126|size770990:hit:6505:4.5.0.6;Target=snap_masked-scaffold126|size770990-abinit-gene-6.26-mRNA-1 1673 1713 +;Gap=M41
scaffold126|size770990	snap_masked	match	675237	676196	69.955	+	.	ID=scaffold126|size770990:hit:6506:4.5.0.6;Name=snap_masked-scaffold126|size770990-abinit-gene-6.27-mRNA-1
scaffold126|size770990	snap_masked	match_part	675237	676196	69.955	+	.	ID=scaffold126|size770990:hsp:13264:4.5.0.6;Parent=scaffold126|size770990:hit:6506:4.5.0.6;Target=snap_masked-scaffold126|size770990-abinit-gene-6.27-mRNA-1 1 960 +;Gap=M960
scaffold126|size770990	snap_masked	match	678782	681971	90.628	+	.	ID=scaffold126|size770990:hit:6507:4.5.0.6;Name=snap_masked-scaffold126|size770990-abinit-gene-6.28-mRNA-1
scaffold126|size770990	snap_masked	match_part	678782	679808	86.314	+	.	ID=scaffold126|size770990:hsp:13265:4.5.0.6;Parent=scaffold126|size770990:hit:6507:4.5.0.6;Target=snap_masked-scaffold126|size770990-abinit-gene-6.28-mRNA-1 1 1027 +;Gap=M1027
scaffold126|size770990	snap_masked	match_part	681931	681971	4.314	+	.	ID=scaffold126|size770990:hsp:13266:4.5.0.6;Parent=scaffold126|size770990:hit:6507:4.5.0.6;Target=snap_masked-scaffold126|size770990-abinit-gene-6.28-mRNA-1 1028 1068 +;Gap=M41
scaffold126|size770990	snap_masked	match	762811	764823	105.313	+	.	ID=scaffold126|size770990:hit:6508:4.5.0.6;Name=snap_masked-scaffold126|size770990-abinit-gene-6.29-mRNA-1
scaffold126|size770990	snap_masked	match_part	762811	763953	60.275	+	.	ID=scaffold126|size770990:hsp:13267:4.5.0.6;Parent=scaffold126|size770990:hit:6508:4.5.0.6;Target=snap_masked-scaffold126|size770990-abinit-gene-6.29-mRNA-1 1 1143 +;Gap=M1143
scaffold126|size770990	snap_masked	match_part	764043	764205	22.268	+	.	ID=scaffold126|size770990:hsp:13268:4.5.0.6;Parent=scaffold126|size770990:hit:6508:4.5.0.6;Target=snap_masked-scaffold126|size770990-abinit-gene-6.29-mRNA-1 1144 1306 +;Gap=M163
scaffold126|size770990	snap_masked	match_part	764297	764823	22.770	+	.	ID=scaffold126|size770990:hsp:13269:4.5.0.6;Parent=scaffold126|size770990:hit:6508:4.5.0.6;Target=snap_masked-scaffold126|size770990-abinit-gene-6.29-mRNA-1 1307 1833 +;Gap=M527
scaffold126|size770990	snap_masked	match	602776	603976	104.407	-	.	ID=scaffold126|size770990:hit:6509:4.5.0.6;Name=snap_masked-scaffold126|size770990-abinit-gene-6.30-mRNA-1
scaffold126|size770990	snap_masked	match_part	603872	603976	17.184	-	.	ID=scaffold126|size770990:hsp:13270:4.5.0.6;Parent=scaffold126|size770990:hit:6509:4.5.0.6;Target=snap_masked-scaffold126|size770990-abinit-gene-6.30-mRNA-1 877 981 +;Gap=M105
scaffold126|size770990	snap_masked	match_part	602776	603651	87.223	-	.	ID=scaffold126|size770990:hsp:13271:4.5.0.6;Parent=scaffold126|size770990:hit:6509:4.5.0.6;Target=snap_masked-scaffold126|size770990-abinit-gene-6.30-mRNA-1 1 876 +;Gap=M876
scaffold126|size770990	snap_masked	match	607740	609813	121.692	-	.	ID=scaffold126|size770990:hit:6510:4.5.0.6;Name=snap_masked-scaffold126|size770990-abinit-gene-6.31-mRNA-1
scaffold126|size770990	snap_masked	match_part	608023	609813	103.562	-	.	ID=scaffold126|size770990:hsp:13272:4.5.0.6;Parent=scaffold126|size770990:hit:6510:4.5.0.6;Target=snap_masked-scaffold126|size770990-abinit-gene-6.31-mRNA-1 187 1977 +;Gap=M1791
scaffold126|size770990	snap_masked	match_part	607740	607925	18.130	-	.	ID=scaffold126|size770990:hsp:13273:4.5.0.6;Parent=scaffold126|size770990:hit:6510:4.5.0.6;Target=snap_masked-scaffold126|size770990-abinit-gene-6.31-mRNA-1 1 186 +;Gap=M186
scaffold126|size770990	snap_masked	match	629380	629577	63.42	-	.	ID=scaffold126|size770990:hit:6511:4.5.0.6;Name=snap_masked-scaffold126|size770990-abinit-gene-6.32-mRNA-1
scaffold126|size770990	snap_masked	match_part	629380	629577	63.420	-	.	ID=scaffold126|size770990:hsp:13274:4.5.0.6;Parent=scaffold126|size770990:hit:6511:4.5.0.6;Target=snap_masked-scaffold126|size770990-abinit-gene-6.32-mRNA-1 1 198 +;Gap=M198
scaffold126|size770990	snap_masked	match	632495	635053	157.394	-	.	ID=scaffold126|size770990:hit:6512:4.5.0.6;Name=snap_masked-scaffold126|size770990-abinit-gene-6.33-mRNA-1
scaffold126|size770990	snap_masked	match_part	632495	635053	157.394	-	.	ID=scaffold126|size770990:hsp:13275:4.5.0.6;Parent=scaffold126|size770990:hit:6512:4.5.0.6;Target=snap_masked-scaffold126|size770990-abinit-gene-6.33-mRNA-1 1 2559 +;Gap=M2559
scaffold126|size770990	snap_masked	match	636432	637736	88.75	-	.	ID=scaffold126|size770990:hit:6513:4.5.0.6;Name=snap_masked-scaffold126|size770990-abinit-gene-6.34-mRNA-1
scaffold126|size770990	snap_masked	match_part	636432	637736	88.750	-	.	ID=scaffold126|size770990:hsp:13276:4.5.0.6;Parent=scaffold126|size770990:hit:6513:4.5.0.6;Target=snap_masked-scaffold126|size770990-abinit-gene-6.34-mRNA-1 1 1305 +;Gap=M1305
scaffold126|size770990	snap_masked	match	668463	670095	75.247	-	.	ID=scaffold126|size770990:hit:6514:4.5.0.6;Name=snap_masked-scaffold126|size770990-abinit-gene-6.35-mRNA-1
scaffold126|size770990	snap_masked	match_part	669966	670095	1.106	-	.	ID=scaffold126|size770990:hsp:13277:4.5.0.6;Parent=scaffold126|size770990:hit:6514:4.5.0.6;Target=snap_masked-scaffold126|size770990-abinit-gene-6.35-mRNA-1 1491 1620 +;Gap=M130
scaffold126|size770990	snap_masked	match_part	668463	669952	74.141	-	.	ID=scaffold126|size770990:hsp:13278:4.5.0.6;Parent=scaffold126|size770990:hit:6514:4.5.0.6;Target=snap_masked-scaffold126|size770990-abinit-gene-6.35-mRNA-1 1 1490 +;Gap=M1490
scaffold126|size770990	snap_masked	match	673106	674554	105.189	-	.	ID=scaffold126|size770990:hit:6515:4.5.0.6;Name=snap_masked-scaffold126|size770990-abinit-gene-6.36-mRNA-1
scaffold126|size770990	snap_masked	match_part	674195	674554	19.047	-	.	ID=scaffold126|size770990:hsp:13279:4.5.0.6;Parent=scaffold126|size770990:hit:6515:4.5.0.6;Target=snap_masked-scaffold126|size770990-abinit-gene-6.36-mRNA-1 805 1164 +;Gap=M360
scaffold126|size770990	snap_masked	match_part	673901	674080	26.392	-	.	ID=scaffold126|size770990:hsp:13280:4.5.0.6;Parent=scaffold126|size770990:hit:6515:4.5.0.6;Target=snap_masked-scaffold126|size770990-abinit-gene-6.36-mRNA-1 625 804 +;Gap=M180
scaffold126|size770990	snap_masked	match_part	673754	673805	10.174	-	.	ID=scaffold126|size770990:hsp:13281:4.5.0.6;Parent=scaffold126|size770990:hit:6515:4.5.0.6;Target=snap_masked-scaffold126|size770990-abinit-gene-6.36-mRNA-1 573 624 +;Gap=M52
scaffold126|size770990	snap_masked	match_part	673106	673677	49.576	-	.	ID=scaffold126|size770990:hsp:13282:4.5.0.6;Parent=scaffold126|size770990:hit:6515:4.5.0.6;Target=snap_masked-scaffold126|size770990-abinit-gene-6.36-mRNA-1 1 572 +;Gap=M572
scaffold126|size770990	snap_masked	match	717563	718358	14.247	-	.	ID=scaffold126|size770990:hit:6516:4.5.0.6;Name=snap_masked-scaffold126|size770990-abinit-gene-6.37-mRNA-1
scaffold126|size770990	snap_masked	match_part	718242	718358	13.392	-	.	ID=scaffold126|size770990:hsp:13283:4.5.0.6;Parent=scaffold126|size770990:hit:6516:4.5.0.6;Target=snap_masked-scaffold126|size770990-abinit-gene-6.37-mRNA-1 640 756 +;Gap=M117
scaffold126|size770990	snap_masked	match_part	717563	718201	0.855	-	.	ID=scaffold126|size770990:hsp:13284:4.5.0.6;Parent=scaffold126|size770990:hit:6516:4.5.0.6;Target=snap_masked-scaffold126|size770990-abinit-gene-6.37-mRNA-1 1 639 +;Gap=M639
scaffold126|size770990	snap_masked	match	729592	731104	93.187	-	.	ID=scaffold126|size770990:hit:6517:4.5.0.6;Name=snap_masked-scaffold126|size770990-abinit-gene-6.38-mRNA-1
scaffold126|size770990	snap_masked	match_part	731082	731104	3.977	-	.	ID=scaffold126|size770990:hsp:13285:4.5.0.6;Parent=scaffold126|size770990:hit:6517:4.5.0.6;Target=snap_masked-scaffold126|size770990-abinit-gene-6.38-mRNA-1 881 903 +;Gap=M23
scaffold126|size770990	snap_masked	match_part	730699	731006	17.286	-	.	ID=scaffold126|size770990:hsp:13286:4.5.0.6;Parent=scaffold126|size770990:hit:6517:4.5.0.6;Target=snap_masked-scaffold126|size770990-abinit-gene-6.38-mRNA-1 573 880 +;Gap=M308
scaffold126|size770990	snap_masked	match_part	730139	730452	23.019	-	.	ID=scaffold126|size770990:hsp:13287:4.5.0.6;Parent=scaffold126|size770990:hit:6517:4.5.0.6;Target=snap_masked-scaffold126|size770990-abinit-gene-6.38-mRNA-1 259 572 +;Gap=M314
scaffold126|size770990	snap_masked	match_part	729964	730047	16.444	-	.	ID=scaffold126|size770990:hsp:13288:4.5.0.6;Parent=scaffold126|size770990:hit:6517:4.5.0.6;Target=snap_masked-scaffold126|size770990-abinit-gene-6.38-mRNA-1 175 258 +;Gap=M84
scaffold126|size770990	snap_masked	match_part	729809	729853	13.639	-	.	ID=scaffold126|size770990:hsp:13289:4.5.0.6;Parent=scaffold126|size770990:hit:6517:4.5.0.6;Target=snap_masked-scaffold126|size770990-abinit-gene-6.38-mRNA-1 130 174 +;Gap=M45
scaffold126|size770990	snap_masked	match_part	729592	729720	18.822	-	.	ID=scaffold126|size770990:hsp:13290:4.5.0.6;Parent=scaffold126|size770990:hit:6517:4.5.0.6;Target=snap_masked-scaffold126|size770990-abinit-gene-6.38-mRNA-1 1 129 +;Gap=M129
scaffold126|size770990	snap_masked	match	731887	733022	49.343	-	.	ID=scaffold126|size770990:hit:6518:4.5.0.6;Name=snap_masked-scaffold126|size770990-abinit-gene-6.39-mRNA-1
scaffold126|size770990	snap_masked	match_part	731967	733022	43.293	-	.	ID=scaffold126|size770990:hsp:13291:4.5.0.6;Parent=scaffold126|size770990:hit:6518:4.5.0.6;Target=snap_masked-scaffold126|size770990-abinit-gene-6.39-mRNA-1 28 1083 +;Gap=M1056
scaffold126|size770990	snap_masked	match_part	731887	731913	6.050	-	.	ID=scaffold126|size770990:hsp:13292:4.5.0.6;Parent=scaffold126|size770990:hit:6518:4.5.0.6;Target=snap_masked-scaffold126|size770990-abinit-gene-6.39-mRNA-1 1 27 +;Gap=M27
scaffold126|size770990	snap_masked	match	733062	733529	53.892	-	.	ID=scaffold126|size770990:hit:6519:4.5.0.6;Name=snap_masked-scaffold126|size770990-abinit-gene-6.40-mRNA-1
scaffold126|size770990	snap_masked	match_part	733062	733529	53.892	-	.	ID=scaffold126|size770990:hsp:13293:4.5.0.6;Parent=scaffold126|size770990:hit:6519:4.5.0.6;Target=snap_masked-scaffold126|size770990-abinit-gene-6.40-mRNA-1 1 468 +;Gap=M468
scaffold126|size770990	snap_masked	match	733553	734440	73.617	-	.	ID=scaffold126|size770990:hit:6520:4.5.0.6;Name=snap_masked-scaffold126|size770990-abinit-gene-6.41-mRNA-1
scaffold126|size770990	snap_masked	match_part	733553	734440	73.617	-	.	ID=scaffold126|size770990:hsp:13294:4.5.0.6;Parent=scaffold126|size770990:hit:6520:4.5.0.6;Target=snap_masked-scaffold126|size770990-abinit-gene-6.41-mRNA-1 1 888 +;Gap=M888
scaffold126|size770990	snap_masked	match	752854	754021	38.875	-	.	ID=scaffold126|size770990:hit:6521:4.5.0.6;Name=snap_masked-scaffold126|size770990-abinit-gene-6.42-mRNA-1
scaffold126|size770990	snap_masked	match_part	753951	754021	2.860	-	.	ID=scaffold126|size770990:hsp:13295:4.5.0.6;Parent=scaffold126|size770990:hit:6521:4.5.0.6;Target=snap_masked-scaffold126|size770990-abinit-gene-6.42-mRNA-1 296 366 +;Gap=M71
scaffold126|size770990	snap_masked	match_part	752854	753148	36.015	-	.	ID=scaffold126|size770990:hsp:13296:4.5.0.6;Parent=scaffold126|size770990:hit:6521:4.5.0.6;Target=snap_masked-scaffold126|size770990-abinit-gene-6.42-mRNA-1 1 295 +;Gap=M295
scaffold126|size770990	snap_masked	match	759629	760951	44.628	-	.	ID=scaffold126|size770990:hit:6522:4.5.0.6;Name=snap_masked-scaffold126|size770990-abinit-gene-6.43-mRNA-1
scaffold126|size770990	snap_masked	match_part	759629	760951	44.628	-	.	ID=scaffold126|size770990:hsp:13297:4.5.0.6;Parent=scaffold126|size770990:hit:6522:4.5.0.6;Target=snap_masked-scaffold126|size770990-abinit-gene-6.43-mRNA-1 1 1323 +;Gap=M1323
scaffold126|size770990	snap_masked	match	765060	766016	50.155	-	.	ID=scaffold126|size770990:hit:6523:4.5.0.6;Name=snap_masked-scaffold126|size770990-abinit-gene-6.44-mRNA-1
scaffold126|size770990	snap_masked	match_part	765060	766016	50.155	-	.	ID=scaffold126|size770990:hsp:13298:4.5.0.6;Parent=scaffold126|size770990:hit:6523:4.5.0.6;Target=snap_masked-scaffold126|size770990-abinit-gene-6.44-mRNA-1 1 957 +;Gap=M957
###
scaffold126|size770990	repeatmasker	match	21213	21265	19	+	.	ID=scaffold126|size770990:hit:4474:1.3.0.0;Name=species:GA-rich|genus:Low_complexity;Target=species:GA-rich|genus:Low_complexity 1 52 +
scaffold126|size770990	repeatmasker	match_part	21213	21265	19	+	.	ID=scaffold126|size770990:hsp:9804:1.3.0.0;Parent=scaffold126|size770990:hit:4474:1.3.0.0;Target=species:GA-rich|genus:Low_complexity 1 52 +
scaffold126|size770990	repeatmasker	match	38441	38511	83	+	.	ID=scaffold126|size770990:hit:4475:1.3.0.0;Name=species:%2528AC%2529n|genus:Simple_repeat;Target=species:%2528AC%2529n|genus:Simple_repeat 1 71 +
scaffold126|size770990	repeatmasker	match_part	38441	38511	83	+	.	ID=scaffold126|size770990:hsp:9805:1.3.0.0;Parent=scaffold126|size770990:hit:4475:1.3.0.0;Target=species:%252528AC%252529n|genus:Simple_repeat 1 71 +
scaffold126|size770990	repeatmasker	match	82554	82609	17	+	.	ID=scaffold126|size770990:hit:4476:1.3.0.0;Name=species:%2528TGT%2529n|genus:Simple_repeat;Target=species:%2528TGT%2529n|genus:Simple_repeat 1 58 +
scaffold126|size770990	repeatmasker	match_part	82554	82609	17	+	.	ID=scaffold126|size770990:hsp:9806:1.3.0.0;Parent=scaffold126|size770990:hit:4476:1.3.0.0;Target=species:%252528TGT%252529n|genus:Simple_repeat 1 58 +
scaffold126|size770990	repeatmasker	match	7094	7139	19	+	.	ID=scaffold126|size770990:hit:4477:1.3.0.0;Name=species:%2528CCT%2529n|genus:Simple_repeat;Target=species:%2528CCT%2529n|genus:Simple_repeat 1 44 +
scaffold126|size770990	repeatmasker	match_part	7094	7139	19	+	.	ID=scaffold126|size770990:hsp:9807:1.3.0.0;Parent=scaffold126|size770990:hit:4477:1.3.0.0;Target=species:%252528CCT%252529n|genus:Simple_repeat 1 44 +
scaffold126|size770990	repeatmasker	match	24976	25052	46	+	.	ID=scaffold126|size770990:hit:4478:1.3.0.0;Name=species:%2528TTGAACATTT%2529n|genus:Simple_repeat;Target=species:%2528TTGAACATTT%2529n|genus:Simple_repeat 1 78 +
scaffold126|size770990	repeatmasker	match_part	24976	25052	46	+	.	ID=scaffold126|size770990:hsp:9808:1.3.0.0;Parent=scaffold126|size770990:hit:4478:1.3.0.0;Target=species:%252528TTGAACATTT%252529n|genus:Simple_repeat 1 78 +
scaffold126|size770990	repeatmasker	match	27660	27814	735	+	.	ID=scaffold126|size770990:hit:4479:1.3.0.0;Name=species:rnd-1_family-652|genus:Simple_repeat;Target=species:rnd-1_family-652|genus:Simple_repeat 1 145 +
scaffold126|size770990	repeatmasker	match_part	27660	27814	735	+	.	ID=scaffold126|size770990:hsp:9809:1.3.0.0;Parent=scaffold126|size770990:hit:4479:1.3.0.0;Target=species:rnd-1_family-652|genus:Simple_repeat 1 145 +
scaffold126|size770990	repeatmasker	match	58982	59031	44	+	.	ID=scaffold126|size770990:hit:4480:1.3.0.0;Name=species:%2528CTTTGGCAGG%2529n|genus:Simple_repeat;Target=species:%2528CTTTGGCAGG%2529n|genus:Simple_repeat 1 50 +
scaffold126|size770990	repeatmasker	match_part	58982	59031	44	+	.	ID=scaffold126|size770990:hsp:9810:1.3.0.0;Parent=scaffold126|size770990:hit:4480:1.3.0.0;Target=species:%252528CTTTGGCAGG%252529n|genus:Simple_repeat 1 50 +
scaffold126|size770990	repeatmasker	match	54076	54176	26	+	.	ID=scaffold126|size770990:hit:4481:1.3.0.0;Name=species:%2528CAC%2529n|genus:Simple_repeat;Target=species:%2528CAC%2529n|genus:Simple_repeat 1 101 +
scaffold126|size770990	repeatmasker	match_part	54076	54176	26	+	.	ID=scaffold126|size770990:hsp:9811:1.3.0.0;Parent=scaffold126|size770990:hit:4481:1.3.0.0;Target=species:%252528CAC%252529n|genus:Simple_repeat 1 101 +
scaffold126|size770990	repeatmasker	match	47379	47468	300	+	.	ID=scaffold126|size770990:hit:4482:1.3.0.0;Name=species:rnd-1_family-71|genus:Simple_repeat;Target=species:rnd-1_family-71|genus:Simple_repeat 105 193 +
scaffold126|size770990	repeatmasker	match_part	47379	47468	300	+	.	ID=scaffold126|size770990:hsp:9812:1.3.0.0;Parent=scaffold126|size770990:hit:4482:1.3.0.0;Target=species:rnd-1_family-71|genus:Simple_repeat 105 193 +
scaffold126|size770990	repeatmasker	match	68390	68510	112	+	.	ID=scaffold126|size770990:hit:4483:1.3.0.0;Name=species:%2528CTTCTCCTT%2529n|genus:Simple_repeat;Target=species:%2528CTTCTCCTT%2529n|genus:Simple_repeat 1 118 +
scaffold126|size770990	repeatmasker	match_part	68390	68510	112	+	.	ID=scaffold126|size770990:hsp:9813:1.3.0.0;Parent=scaffold126|size770990:hit:4483:1.3.0.0;Target=species:%252528CTTCTCCTT%252529n|genus:Simple_repeat 1 118 +
scaffold126|size770990	repeatmasker	match	58710	58756	36	+	.	ID=scaffold126|size770990:hit:4484:1.3.0.0;Name=species:%2528TGGCAGGCTT%2529n|genus:Simple_repeat;Target=species:%2528TGGCAGGCTT%2529n|genus:Simple_repeat 1 47 +
scaffold126|size770990	repeatmasker	match_part	58710	58756	36	+	.	ID=scaffold126|size770990:hsp:9814:1.3.0.0;Parent=scaffold126|size770990:hit:4484:1.3.0.0;Target=species:%252528TGGCAGGCTT%252529n|genus:Simple_repeat 1 47 +
scaffold126|size770990	repeatmasker	match	25113	25164	37	+	.	ID=scaffold126|size770990:hit:4485:1.3.0.0;Name=species:%2528AACTGTTCAA%2529n|genus:Simple_repeat;Target=species:%2528AACTGTTCAA%2529n|genus:Simple_repeat 1 52 +
scaffold126|size770990	repeatmasker	match_part	25113	25164	37	+	.	ID=scaffold126|size770990:hsp:9815:1.3.0.0;Parent=scaffold126|size770990:hit:4485:1.3.0.0;Target=species:%252528AACTGTTCAA%252529n|genus:Simple_repeat 1 52 +
scaffold126|size770990	repeatmasker	match	23662	24104	316	+	.	ID=scaffold126|size770990:hit:4486:1.3.0.0;Name=species:%2528GA%2529n|genus:Simple_repeat;Target=species:%2528GA%2529n|genus:Simple_repeat 1 447 +
scaffold126|size770990	repeatmasker	match_part	23662	24104	316	+	.	ID=scaffold126|size770990:hsp:9816:1.3.0.0;Parent=scaffold126|size770990:hit:4486:1.3.0.0;Target=species:%252528GA%252529n|genus:Simple_repeat 1 447 +
scaffold126|size770990	repeatmasker	match	1	1260	8798	+	.	ID=scaffold126|size770990:hit:4487:1.3.0.0;Name=species:rnd-1_family-0|genus:Unknown;Target=species:rnd-1_family-0|genus:Unknown 2 1282 +
scaffold126|size770990	repeatmasker	match_part	1	1260	8798	+	.	ID=scaffold126|size770990:hsp:9817:1.3.0.0;Parent=scaffold126|size770990:hit:4487:1.3.0.0;Target=species:rnd-1_family-0|genus:Unknown 2 1282 +
scaffold126|size770990	repeatmasker	match	1336	2052	3200	+	.	ID=scaffold126|size770990:hit:4488:1.3.0.0;Name=species:rnd-1_family-28|genus:LTR%252FGypsy;Target=species:rnd-1_family-28|genus:LTR%252FGypsy 1 515 +
scaffold126|size770990	repeatmasker	match_part	1336	2052	3200	+	.	ID=scaffold126|size770990:hsp:9818:1.3.0.0;Parent=scaffold126|size770990:hit:4488:1.3.0.0;Target=species:rnd-1_family-28|genus:LTR%25252FGypsy 1 515 +
scaffold126|size770990	repeatmasker	match	2379	2433	253	+	.	ID=scaffold126|size770990:hit:4489:1.3.0.0;Name=species:rnd-5_family-1816|genus:Unknown;Target=species:rnd-5_family-1816|genus:Unknown 320 369 +
scaffold126|size770990	repeatmasker	match_part	2379	2433	253	+	.	ID=scaffold126|size770990:hsp:9819:1.3.0.0;Parent=scaffold126|size770990:hit:4489:1.3.0.0;Target=species:rnd-5_family-1816|genus:Unknown 320 369 +
scaffold126|size770990	repeatmasker	match	2596	3639	253	+	.	ID=scaffold126|size770990:hit:4490:1.3.0.0;Name=species:rnd-1_family-287|genus:Unknown;Target=species:rnd-1_family-287|genus:Unknown 191 464 +
scaffold126|size770990	repeatmasker	match_part	2596	3639	253	+	.	ID=scaffold126|size770990:hsp:9820:1.3.0.0;Parent=scaffold126|size770990:hit:4490:1.3.0.0;Target=species:rnd-1_family-287|genus:Unknown 191 464 +
scaffold126|size770990	repeatmasker	match	3783	5453	2778	+	.	ID=scaffold126|size770990:hit:4491:1.3.0.0;Name=species:rnd-1_family-488|genus:Unknown;Target=species:rnd-1_family-488|genus:Unknown 1 387 +
scaffold126|size770990	repeatmasker	match_part	3783	5453	2778	+	.	ID=scaffold126|size770990:hsp:9821:1.3.0.0;Parent=scaffold126|size770990:hit:4491:1.3.0.0;Target=species:rnd-1_family-488|genus:Unknown 1 387 +
scaffold126|size770990	repeatmasker	match	5827	6089	1565	+	.	ID=scaffold126|size770990:hit:4492:1.3.0.0;Name=species:genome_11_9368|genus:Unspecified;Target=species:genome_11_9368|genus:Unspecified 1 262 +
scaffold126|size770990	repeatmasker	match_part	5827	6089	1565	+	.	ID=scaffold126|size770990:hsp:9822:1.3.0.0;Parent=scaffold126|size770990:hit:4492:1.3.0.0;Target=species:genome_11_9368|genus:Unspecified 1 262 +
scaffold126|size770990	repeatmasker	match	7209	12030	9147	+	.	ID=scaffold126|size770990:hit:4493:1.3.0.0;Name=species:rnd-5_family-7443|genus:DNA%252FPIF-Harbinger;Target=species:rnd-5_family-7443|genus:DNA%252FPIF-Harbinger 1007 2135 +
scaffold126|size770990	repeatmasker	match_part	7209	12030	9147	+	.	ID=scaffold126|size770990:hsp:9823:1.3.0.0;Parent=scaffold126|size770990:hit:4493:1.3.0.0;Target=species:rnd-5_family-7443|genus:DNA%25252FPIF-Harbinger 1007 2135 +
scaffold126|size770990	repeatmasker	match	12193	12247	253	+	.	ID=scaffold126|size770990:hit:4494:1.3.0.0;Name=species:rnd-5_family-1816|genus:Unknown;Target=species:rnd-5_family-1816|genus:Unknown 320 369 +
scaffold126|size770990	repeatmasker	match_part	12193	12247	253	+	.	ID=scaffold126|size770990:hsp:9824:1.3.0.0;Parent=scaffold126|size770990:hit:4494:1.3.0.0;Target=species:rnd-5_family-1816|genus:Unknown 320 369 +
scaffold126|size770990	repeatmasker	match	12564	20784	9279	+	.	ID=scaffold126|size770990:hit:4495:1.3.0.0;Name=species:rnd-5_family-7443|genus:DNA%252FPIF-Harbinger;Target=species:rnd-5_family-7443|genus:DNA%252FPIF-Harbinger 1007 2135 +
scaffold126|size770990	repeatmasker	match_part	12564	20784	9279	+	.	ID=scaffold126|size770990:hsp:9825:1.3.0.0;Parent=scaffold126|size770990:hit:4495:1.3.0.0;Target=species:rnd-5_family-7443|genus:DNA%25252FPIF-Harbinger 1007 2135 +
scaffold126|size770990	repeatmasker	match	20828	21150	694	+	.	ID=scaffold126|size770990:hit:4496:1.3.0.0;Name=species:rnd-1_family-1107|genus:Unknown;Target=species:rnd-1_family-1107|genus:Unknown 874 1198 +
scaffold126|size770990	repeatmasker	match_part	20828	21150	694	+	.	ID=scaffold126|size770990:hsp:9826:1.3.0.0;Parent=scaffold126|size770990:hit:4496:1.3.0.0;Target=species:rnd-1_family-1107|genus:Unknown 874 1198 +
scaffold126|size770990	repeatmasker	match	22014	23661	3878	+	.	ID=scaffold126|size770990:hit:4497:1.3.0.0;Name=species:genome_2_13648|genus:Unspecified;Target=species:genome_2_13648|genus:Unspecified 1 584 +
scaffold126|size770990	repeatmasker	match_part	22014	23661	3878	+	.	ID=scaffold126|size770990:hsp:9827:1.3.0.0;Parent=scaffold126|size770990:hit:4497:1.3.0.0;Target=species:genome_2_13648|genus:Unspecified 1 584 +
scaffold126|size770990	repeatmasker	match	24215	24975	4491	+	.	ID=scaffold126|size770990:hit:4498:1.3.0.0;Name=species:rnd-1_family-759|genus:Unknown;Target=species:rnd-1_family-759|genus:Unknown 1 543 +
scaffold126|size770990	repeatmasker	match_part	24215	24975	4491	+	.	ID=scaffold126|size770990:hsp:9828:1.3.0.0;Parent=scaffold126|size770990:hit:4498:1.3.0.0;Target=species:rnd-1_family-759|genus:Unknown 1 543 +
scaffold126|size770990	repeatmasker	match	25053	25112	1828	+	.	ID=scaffold126|size770990:hit:4499:1.3.0.0;Name=species:genome_10_3662|genus:Unspecified;Target=species:genome_10_3662|genus:Unspecified 285 379 +
scaffold126|size770990	repeatmasker	match_part	25053	25112	1828	+	.	ID=scaffold126|size770990:hsp:9829:1.3.0.0;Parent=scaffold126|size770990:hit:4499:1.3.0.0;Target=species:genome_10_3662|genus:Unspecified 285 379 +
scaffold126|size770990	repeatmasker	match	25165	25672	1828	+	.	ID=scaffold126|size770990:hit:4500:1.3.0.0;Name=species:genome_10_3662|genus:Unspecified;Target=species:genome_10_3662|genus:Unspecified 2 284 +
scaffold126|size770990	repeatmasker	match_part	25165	25672	1828	+	.	ID=scaffold126|size770990:hsp:9830:1.3.0.0;Parent=scaffold126|size770990:hit:4500:1.3.0.0;Target=species:genome_10_3662|genus:Unspecified 2 284 +
scaffold126|size770990	repeatmasker	match	26334	29517	3541	+	.	ID=scaffold126|size770990:hit:4501:1.3.0.0;Name=species:rnd-1_family-535|genus:LTR%252FGypsy;Target=species:rnd-1_family-535|genus:LTR%252FGypsy 1 617 +
scaffold126|size770990	repeatmasker	match_part	26334	29517	3541	+	.	ID=scaffold126|size770990:hsp:9831:1.3.0.0;Parent=scaffold126|size770990:hit:4501:1.3.0.0;Target=species:rnd-1_family-535|genus:LTR%25252FGypsy 1 617 +
scaffold126|size770990	repeatmasker	match	29571	29978	2311	+	.	ID=scaffold126|size770990:hit:4502:1.3.0.0;Name=species:scaffold6|size974155_%2528dbseq-nr_242%2529_%255B422877%252C429011%255D|genus:Unspecified;Target=species:scaffold6|size974155_%2528dbseq-nr_242%2529_%255B422877%252C429011%255D|genus:Unspecified 5611 6069 +
scaffold126|size770990	repeatmasker	match_part	29571	29978	2311	+	.	ID=scaffold126|size770990:hsp:9832:1.3.0.0;Parent=scaffold126|size770990:hit:4502:1.3.0.0;Target=species:scaffold6|size974155_%252528dbseq-nr_242%252529_%25255B422877%25252C429011%25255D|genus:Unspecified 5611 6069 +
scaffold126|size770990	repeatmasker	match	30193	30788	350	+	.	ID=scaffold126|size770990:hit:4503:1.3.0.0;Name=species:scaffold60|size524837_%2528dbseq-nr_150%2529_%255B42263%252C48465%255D|genus:Unspecified;Target=species:scaffold60|size524837_%2528dbseq-nr_150%2529_%255B42263%252C48465%255D|genus:Unspecified 686 1284 +
scaffold126|size770990	repeatmasker	match_part	30193	30788	350	+	.	ID=scaffold126|size770990:hsp:9833:1.3.0.0;Parent=scaffold126|size770990:hit:4503:1.3.0.0;Target=species:scaffold60|size524837_%252528dbseq-nr_150%252529_%25255B42263%25252C48465%25255D|genus:Unspecified 686 1284 +
scaffold126|size770990	repeatrunner	protein_match	32113	32385	155	-	.	ID=scaffold126|size770990:hit:4504:1.3.0.0;Name=gi|6457236|gb|AAF09420.1|;Target=gi|6457236|gb|AAF09420.1| 7 82 +
scaffold126|size770990	repeatrunner	match_part	32113	32385	155	-	.	ID=scaffold126|size770990:hsp:9834:1.3.0.0;Parent=scaffold126|size770990:hit:4504:1.3.0.0;Target=gi|6457236|gb|AAF09420.1| 7 82 +
scaffold126|size770990	repeatmasker	match	32468	34852	2185	+	.	ID=scaffold126|size770990:hit:4505:1.3.0.0;Name=species:rnd-5_family-4415|genus:Unknown;Target=species:rnd-5_family-4415|genus:Unknown 231 1245 +
scaffold126|size770990	repeatmasker	match_part	32468	34852	2185	+	.	ID=scaffold126|size770990:hsp:9835:1.3.0.0;Parent=scaffold126|size770990:hit:4505:1.3.0.0;Target=species:rnd-5_family-4415|genus:Unknown 231 1245 +
scaffold126|size770990	repeatmasker	match	35295	35729	740	+	.	ID=scaffold126|size770990:hit:4506:1.3.0.0;Name=species:scaffold233|size717952_%2528dbseq-nr_637%2529_%255B346609%252C352715%255D|genus:Unspecified;Target=species:scaffold233|size717952_%2528dbseq-nr_637%2529_%255B346609%252C352715%255D|genus:Unspecified 2053 2560 +
scaffold126|size770990	repeatmasker	match_part	35295	35729	740	+	.	ID=scaffold126|size770990:hsp:9836:1.3.0.0;Parent=scaffold126|size770990:hit:4506:1.3.0.0;Target=species:scaffold233|size717952_%252528dbseq-nr_637%252529_%25255B346609%25252C352715%25255D|genus:Unspecified 2053 2560 +
scaffold126|size770990	repeatmasker	match	37561	37794	321	+	.	ID=scaffold126|size770990:hit:4507:1.3.0.0;Name=species:rnd-1_family-1322|genus:Unknown;Target=species:rnd-1_family-1322|genus:Unknown 181 412 +
scaffold126|size770990	repeatmasker	match_part	37561	37794	321	+	.	ID=scaffold126|size770990:hsp:9837:1.3.0.0;Parent=scaffold126|size770990:hit:4507:1.3.0.0;Target=species:rnd-1_family-1322|genus:Unknown 181 412 +
scaffold126|size770990	repeatmasker	match	37913	38255	253	+	.	ID=scaffold126|size770990:hit:4508:1.3.0.0;Name=species:rnd-5_family-421|genus:Unknown;Target=species:rnd-5_family-421|genus:Unknown 117 287 +
scaffold126|size770990	repeatmasker	match_part	37913	38255	253	+	.	ID=scaffold126|size770990:hsp:9838:1.3.0.0;Parent=scaffold126|size770990:hit:4508:1.3.0.0;Target=species:rnd-5_family-421|genus:Unknown 117 287 +
scaffold126|size770990	repeatmasker	match	38668	39487	3422	+	.	ID=scaffold126|size770990:hit:4509:1.3.0.0;Name=species:rnd-5_family-726|genus:Unknown;Target=species:rnd-5_family-726|genus:Unknown 1131 1968 +
scaffold126|size770990	repeatmasker	match_part	38668	39487	3422	+	.	ID=scaffold126|size770990:hsp:9839:1.3.0.0;Parent=scaffold126|size770990:hit:4509:1.3.0.0;Target=species:rnd-5_family-726|genus:Unknown 1131 1968 +
scaffold126|size770990	repeatmasker	match	39657	40368	3782	+	.	ID=scaffold126|size770990:hit:4510:1.3.0.0;Name=species:rnd-5_family-726|genus:Unknown;Target=species:rnd-5_family-726|genus:Unknown 237 949 +
scaffold126|size770990	repeatmasker	match_part	39657	40368	3782	+	.	ID=scaffold126|size770990:hsp:9840:1.3.0.0;Parent=scaffold126|size770990:hit:4510:1.3.0.0;Target=species:rnd-5_family-726|genus:Unknown 237 949 +
scaffold126|size770990	repeatmasker	match	40914	41051	760	+	.	ID=scaffold126|size770990:hit:4511:1.3.0.0;Name=species:rnd-1_family-545|genus:Unknown;Target=species:rnd-1_family-545|genus:Unknown 58 194 +
scaffold126|size770990	repeatmasker	match_part	40914	41051	760	+	.	ID=scaffold126|size770990:hsp:9841:1.3.0.0;Parent=scaffold126|size770990:hit:4511:1.3.0.0;Target=species:rnd-1_family-545|genus:Unknown 58 194 +
scaffold126|size770990	repeatmasker	match	41897	41937	303	+	.	ID=scaffold126|size770990:hit:4512:1.3.0.0;Name=species:rnd-1_family-104|genus:Unknown;Target=species:rnd-1_family-104|genus:Unknown 994 1034 +
scaffold126|size770990	repeatmasker	match_part	41897	41937	303	+	.	ID=scaffold126|size770990:hsp:9842:1.3.0.0;Parent=scaffold126|size770990:hit:4512:1.3.0.0;Target=species:rnd-1_family-104|genus:Unknown 994 1034 +
scaffold126|size770990	repeatmasker	match	41995	42603	1244	+	.	ID=scaffold126|size770990:hit:4513:1.3.0.0;Name=species:rnd-1_family-139|genus:Unknown;Target=species:rnd-1_family-139|genus:Unknown 279 667 +
scaffold126|size770990	repeatmasker	match_part	41995	42603	1244	+	.	ID=scaffold126|size770990:hsp:9843:1.3.0.0;Parent=scaffold126|size770990:hit:4513:1.3.0.0;Target=species:rnd-1_family-139|genus:Unknown 279 667 +
scaffold126|size770990	repeatmasker	match	42737	42851	560	+	.	ID=scaffold126|size770990:hit:4514:1.3.0.0;Name=species:rnd-5_family-1351|genus:Unknown;Target=species:rnd-5_family-1351|genus:Unknown 20 134 +
scaffold126|size770990	repeatmasker	match_part	42737	42851	560	+	.	ID=scaffold126|size770990:hsp:9844:1.3.0.0;Parent=scaffold126|size770990:hit:4514:1.3.0.0;Target=species:rnd-5_family-1351|genus:Unknown 20 134 +
scaffold126|size770990	repeatmasker	match	42950	48755	6946	+	.	ID=scaffold126|size770990:hit:4515:1.3.0.0;Name=species:rnd-1_family-87|genus:Unknown;Target=species:rnd-1_family-87|genus:Unknown 166 1046 +
scaffold126|size770990	repeatmasker	match_part	42950	48755	6946	+	.	ID=scaffold126|size770990:hsp:9845:1.3.0.0;Parent=scaffold126|size770990:hit:4515:1.3.0.0;Target=species:rnd-1_family-87|genus:Unknown 166 1046 +
scaffold126|size770990	repeatmasker	match	53119	54029	7220	+	.	ID=scaffold126|size770990:hit:4516:1.3.0.0;Name=species:rnd-1_family-444|genus:Unknown;Target=species:rnd-1_family-444|genus:Unknown 1 901 +
scaffold126|size770990	repeatmasker	match_part	53119	54029	7220	+	.	ID=scaffold126|size770990:hsp:9846:1.3.0.0;Parent=scaffold126|size770990:hit:4516:1.3.0.0;Target=species:rnd-1_family-444|genus:Unknown 1 901 +
scaffold126|size770990	repeatmasker	match	56514	56732	875	+	.	ID=scaffold126|size770990:hit:4517:1.3.0.0;Name=species:rnd-1_family-343|genus:Unknown;Target=species:rnd-1_family-343|genus:Unknown 104 226 +
scaffold126|size770990	repeatmasker	match_part	56514	56732	875	+	.	ID=scaffold126|size770990:hsp:9847:1.3.0.0;Parent=scaffold126|size770990:hit:4517:1.3.0.0;Target=species:rnd-1_family-343|genus:Unknown 104 226 +
scaffold126|size770990	repeatmasker	match	57467	58709	5280	+	.	ID=scaffold126|size770990:hit:4518:1.3.0.0;Name=species:rnd-1_family-321|genus:Unknown;Target=species:rnd-1_family-321|genus:Unknown 1 865 +
scaffold126|size770990	repeatmasker	match_part	57467	58709	5280	+	.	ID=scaffold126|size770990:hsp:9848:1.3.0.0;Parent=scaffold126|size770990:hit:4518:1.3.0.0;Target=species:rnd-1_family-321|genus:Unknown 1 865 +
scaffold126|size770990	repeatmasker	match	58757	58981	4544	+	.	ID=scaffold126|size770990:hit:4519:1.3.0.0;Name=species:genome_11_5165|genus:Unspecified;Target=species:genome_11_5165|genus:Unspecified 232 519 +
scaffold126|size770990	repeatmasker	match_part	58757	58981	4544	+	.	ID=scaffold126|size770990:hsp:9849:1.3.0.0;Parent=scaffold126|size770990:hit:4519:1.3.0.0;Target=species:genome_11_5165|genus:Unspecified 232 519 +
scaffold126|size770990	repeatmasker	match	59032	59293	4544	+	.	ID=scaffold126|size770990:hit:4520:1.3.0.0;Name=species:genome_11_5165|genus:Unspecified;Target=species:genome_11_5165|genus:Unspecified 520 801 +
scaffold126|size770990	repeatmasker	match_part	59032	59293	4544	+	.	ID=scaffold126|size770990:hsp:9850:1.3.0.0;Parent=scaffold126|size770990:hit:4520:1.3.0.0;Target=species:genome_11_5165|genus:Unspecified 520 801 +
scaffold126|size770990	repeatmasker	match	59401	59484	515	+	.	ID=scaffold126|size770990:hit:4521:1.3.0.0;Name=species:rnd-1_family-91|genus:Unknown;Target=species:rnd-1_family-91|genus:Unknown 1 68 +
scaffold126|size770990	repeatmasker	match_part	59401	59484	515	+	.	ID=scaffold126|size770990:hsp:9851:1.3.0.0;Parent=scaffold126|size770990:hit:4521:1.3.0.0;Target=species:rnd-1_family-91|genus:Unknown 1 68 +
scaffold126|size770990	repeatmasker	match	60478	60824	2028	+	.	ID=scaffold126|size770990:hit:4522:1.3.0.0;Name=species:rnd-1_family-26|genus:Unknown;Target=species:rnd-1_family-26|genus:Unknown 1 324 +
scaffold126|size770990	repeatmasker	match_part	60478	60824	2028	+	.	ID=scaffold126|size770990:hsp:9852:1.3.0.0;Parent=scaffold126|size770990:hit:4522:1.3.0.0;Target=species:rnd-1_family-26|genus:Unknown 1 324 +
scaffold126|size770990	repeatmasker	match	60921	61463	2851	+	.	ID=scaffold126|size770990:hit:4523:1.3.0.0;Name=species:genome_2_9627|genus:Unspecified;Target=species:genome_2_9627|genus:Unspecified 1 429 +
scaffold126|size770990	repeatmasker	match_part	60921	61463	2851	+	.	ID=scaffold126|size770990:hsp:9853:1.3.0.0;Parent=scaffold126|size770990:hit:4523:1.3.0.0;Target=species:genome_2_9627|genus:Unspecified 1 429 +
scaffold126|size770990	repeatmasker	match	62722	62873	529	+	.	ID=scaffold126|size770990:hit:4524:1.3.0.0;Name=species:genome_3_21671|genus:Unspecified;Target=species:genome_3_21671|genus:Unspecified 1 154 +
scaffold126|size770990	repeatmasker	match_part	62722	62873	529	+	.	ID=scaffold126|size770990:hsp:9854:1.3.0.0;Parent=scaffold126|size770990:hit:4524:1.3.0.0;Target=species:genome_3_21671|genus:Unspecified 1 154 +
scaffold126|size770990	repeatmasker	match	63161	63261	409	+	.	ID=scaffold126|size770990:hit:4525:1.3.0.0;Name=species:rnd-1_family-1069|genus:Unknown;Target=species:rnd-1_family-1069|genus:Unknown 61 164 +
scaffold126|size770990	repeatmasker	match_part	63161	63261	409	+	.	ID=scaffold126|size770990:hsp:9855:1.3.0.0;Parent=scaffold126|size770990:hit:4525:1.3.0.0;Target=species:rnd-1_family-1069|genus:Unknown 61 164 +
scaffold126|size770990	repeatmasker	match	65667	66280	2545	+	.	ID=scaffold126|size770990:hit:4526:1.3.0.0;Name=species:rnd-1_family-1223|genus:Unknown;Target=species:rnd-1_family-1223|genus:Unknown 1 361 +
scaffold126|size770990	repeatmasker	match_part	65667	66280	2545	+	.	ID=scaffold126|size770990:hsp:9856:1.3.0.0;Parent=scaffold126|size770990:hit:4526:1.3.0.0;Target=species:rnd-1_family-1223|genus:Unknown 1 361 +
scaffold126|size770990	repeatmasker	match	66368	67024	961	+	.	ID=scaffold126|size770990:hit:4527:1.3.0.0;Name=species:rnd-1_family-382|genus:Unknown;Target=species:rnd-1_family-382|genus:Unknown 326 698 +
scaffold126|size770990	repeatmasker	match_part	66368	67024	961	+	.	ID=scaffold126|size770990:hsp:9857:1.3.0.0;Parent=scaffold126|size770990:hit:4527:1.3.0.0;Target=species:rnd-1_family-382|genus:Unknown 326 698 +
scaffold126|size770990	repeatmasker	match	67372	68389	4911	+	.	ID=scaffold126|size770990:hit:4528:1.3.0.0;Name=species:rnd-1_family-382|genus:Unknown;Target=species:rnd-1_family-382|genus:Unknown 1 666 +
scaffold126|size770990	repeatmasker	match_part	67372	68389	4911	+	.	ID=scaffold126|size770990:hsp:9858:1.3.0.0;Parent=scaffold126|size770990:hit:4528:1.3.0.0;Target=species:rnd-1_family-382|genus:Unknown 1 666 +
scaffold126|size770990	repeatmasker	match	68511	72734	2530	+	.	ID=scaffold126|size770990:hit:4529:1.3.0.0;Name=species:rnd-4_family-2636|genus:Unknown;Target=species:rnd-4_family-2636|genus:Unknown 2872 3766 +
scaffold126|size770990	repeatmasker	match_part	68511	72734	2530	+	.	ID=scaffold126|size770990:hsp:9859:1.3.0.0;Parent=scaffold126|size770990:hit:4529:1.3.0.0;Target=species:rnd-4_family-2636|genus:Unknown 2872 3766 +
scaffold126|size770990	repeatmasker	match	73976	75771	427	+	.	ID=scaffold126|size770990:hit:4530:1.3.0.0;Name=species:rnd-1_family-287|genus:Unknown;Target=species:rnd-1_family-287|genus:Unknown 50 466 +
scaffold126|size770990	repeatmasker	match_part	73976	75771	427	+	.	ID=scaffold126|size770990:hsp:9860:1.3.0.0;Parent=scaffold126|size770990:hit:4530:1.3.0.0;Target=species:rnd-1_family-287|genus:Unknown 50 466 +
scaffold126|size770990	repeatmasker	match	76363	77788	9032	+	.	ID=scaffold126|size770990:hit:4531:1.3.0.0;Name=species:rnd-1_family-42|genus:Unknown;Target=species:rnd-1_family-42|genus:Unknown 540 1773 +
scaffold126|size770990	repeatmasker	match_part	76363	77788	9032	+	.	ID=scaffold126|size770990:hsp:9861:1.3.0.0;Parent=scaffold126|size770990:hit:4531:1.3.0.0;Target=species:rnd-1_family-42|genus:Unknown 540 1773 +
scaffold126|size770990	repeatmasker	match	77898	80004	1682	+	.	ID=scaffold126|size770990:hit:4532:1.3.0.0;Name=species:rnd-1_family-309|genus:Unknown;Target=species:rnd-1_family-309|genus:Unknown 1012 1571 +
scaffold126|size770990	repeatmasker	match_part	77898	80004	1682	+	.	ID=scaffold126|size770990:hsp:9862:1.3.0.0;Parent=scaffold126|size770990:hit:4532:1.3.0.0;Target=species:rnd-1_family-309|genus:Unknown 1012 1571 +
scaffold126|size770990	repeatmasker	match	81324	81567	1396	+	.	ID=scaffold126|size770990:hit:4533:1.3.0.0;Name=species:genome_7_10266|genus:Unspecified;Target=species:genome_7_10266|genus:Unspecified 298 518 +
scaffold126|size770990	repeatmasker	match_part	81324	81567	1396	+	.	ID=scaffold126|size770990:hsp:9863:1.3.0.0;Parent=scaffold126|size770990:hit:4533:1.3.0.0;Target=species:genome_7_10266|genus:Unspecified 298 518 +
scaffold126|size770990	repeatmasker	match	81631	82364	738	+	.	ID=scaffold126|size770990:hit:4534:1.3.0.0;Name=species:rnd-1_family-642|genus:Unknown;Target=species:rnd-1_family-642|genus:Unknown 102 253 +
scaffold126|size770990	repeatmasker	match_part	81631	82364	738	+	.	ID=scaffold126|size770990:hsp:9864:1.3.0.0;Parent=scaffold126|size770990:hit:4534:1.3.0.0;Target=species:rnd-1_family-642|genus:Unknown 102 253 +
scaffold126|size770990	repeatmasker	match	82677	84111	3658	+	.	ID=scaffold126|size770990:hit:4535:1.3.0.0;Name=species:genome_5_12790|genus:Unspecified;Target=species:genome_5_12790|genus:Unspecified 1 746 +
scaffold126|size770990	repeatmasker	match_part	82677	84111	3658	+	.	ID=scaffold126|size770990:hsp:9865:1.3.0.0;Parent=scaffold126|size770990:hit:4535:1.3.0.0;Target=species:genome_5_12790|genus:Unspecified 1 746 +
scaffold126|size770990	repeatmasker	match	84704	85560	4158	+	.	ID=scaffold126|size770990:hit:4536:1.3.0.0;Name=species:genome_4_8562|genus:Unspecified;Target=species:genome_4_8562|genus:Unspecified 1 534 +
scaffold126|size770990	repeatmasker	match_part	84704	85560	4158	+	.	ID=scaffold126|size770990:hsp:9866:1.3.0.0;Parent=scaffold126|size770990:hit:4536:1.3.0.0;Target=species:genome_4_8562|genus:Unspecified 1 534 +
scaffold126|size770990	repeatmasker	match	85610	86062	3943	+	.	ID=scaffold126|size770990:hit:4537:1.3.0.0;Name=species:genome_12_4527|genus:Unspecified;Target=species:genome_12_4527|genus:Unspecified 1 439 +
scaffold126|size770990	repeatmasker	match_part	85610	86062	3943	+	.	ID=scaffold126|size770990:hsp:9867:1.3.0.0;Parent=scaffold126|size770990:hit:4537:1.3.0.0;Target=species:genome_12_4527|genus:Unspecified 1 439 +
scaffold126|size770990	repeatmasker	match	89305	90791	3988	+	.	ID=scaffold126|size770990:hit:4538:1.3.0.0;Name=species:rnd-1_family-67|genus:Unknown;Target=species:rnd-1_family-67|genus:Unknown 1 674 +
scaffold126|size770990	repeatmasker	match_part	89305	90791	3988	+	.	ID=scaffold126|size770990:hsp:9868:1.3.0.0;Parent=scaffold126|size770990:hit:4538:1.3.0.0;Target=species:rnd-1_family-67|genus:Unknown 1 674 +
scaffold126|size770990	repeatmasker	match	92117	92380	519	+	.	ID=scaffold126|size770990:hit:4539:1.3.0.0;Name=species:rnd-5_family-766|genus:DNA%252FTcMar-Tc2;Target=species:rnd-5_family-766|genus:DNA%252FTcMar-Tc2 179 472 +
scaffold126|size770990	repeatmasker	match_part	92117	92380	519	+	.	ID=scaffold126|size770990:hsp:9869:1.3.0.0;Parent=scaffold126|size770990:hit:4539:1.3.0.0;Target=species:rnd-5_family-766|genus:DNA%25252FTcMar-Tc2 179 472 +
scaffold126|size770990	repeatmasker	match	92496	93852	5205	+	.	ID=scaffold126|size770990:hit:4540:1.3.0.0;Name=species:genome_7_1761|genus:Unspecified;Target=species:genome_7_1761|genus:Unspecified 3 654 +
scaffold126|size770990	repeatmasker	match_part	92496	93852	5205	+	.	ID=scaffold126|size770990:hsp:9870:1.3.0.0;Parent=scaffold126|size770990:hit:4540:1.3.0.0;Target=species:genome_7_1761|genus:Unspecified 3 654 +
scaffold126|size770990	repeatmasker	match	94161	94356	686	+	.	ID=scaffold126|size770990:hit:4541:1.3.0.0;Name=species:genome_10_802|genus:Unspecified;Target=species:genome_10_802|genus:Unspecified 334 476 +
scaffold126|size770990	repeatmasker	match_part	94161	94356	686	+	.	ID=scaffold126|size770990:hsp:9871:1.3.0.0;Parent=scaffold126|size770990:hit:4541:1.3.0.0;Target=species:genome_10_802|genus:Unspecified 334 476 +
scaffold126|size770990	repeatmasker	match	95883	96297	1874	+	.	ID=scaffold126|size770990:hit:4542:1.3.0.0;Name=species:scaffold14|size2522936_%2528dbseq-nr_238%2529_%255B1907887%252C1914023%255D|genus:Unspecified;Target=species:scaffold14|size2522936_%2528dbseq-nr_238%2529_%255B1907887%252C1914023%255D|genus:Unspecified 86 507 +
scaffold126|size770990	repeatmasker	match_part	95883	96297	1874	+	.	ID=scaffold126|size770990:hsp:9872:1.3.0.0;Parent=scaffold126|size770990:hit:4542:1.3.0.0;Target=species:scaffold14|size2522936_%252528dbseq-nr_238%252529_%25255B1907887%25252C1914023%25255D|genus:Unspecified 86 507 +
scaffold126|size770990	repeatrunner	protein_match	98487	98729	117	-	.	ID=scaffold126|size770990:hit:4543:1.3.0.0;Name=gi|1515327|gb|AAC47492.1|;Target=gi|1515327|gb|AAC47492.1| 200 281 +
scaffold126|size770990	repeatrunner	match_part	98487	98729	117	-	.	ID=scaffold126|size770990:hsp:9873:1.3.0.0;Parent=scaffold126|size770990:hit:4543:1.3.0.0;Target=gi|1515327|gb|AAC47492.1| 200 281 +
scaffold126|size770990	repeatmasker	match	98784	98946	275	+	.	ID=scaffold126|size770990:hit:4544:1.3.0.0;Name=species:scaffold14|size2522936_%2528dbseq-nr_238%2529_%255B150087%252C155942%255D|genus:Unspecified;Target=species:scaffold14|size2522936_%2528dbseq-nr_238%2529_%255B150087%252C155942%255D|genus:Unspecified 2673 2839 +
scaffold126|size770990	repeatmasker	match_part	98784	98946	275	+	.	ID=scaffold126|size770990:hsp:9874:1.3.0.0;Parent=scaffold126|size770990:hit:4544:1.3.0.0;Target=species:scaffold14|size2522936_%252528dbseq-nr_238%252529_%25255B150087%25252C155942%25255D|genus:Unspecified 2673 2839 +
scaffold126|size770990	repeatmasker	match	99440	99829	587	+	.	ID=scaffold126|size770990:hit:4545:1.3.0.0;Name=species:scaffold233|size717952_%2528dbseq-nr_637%2529_%255B346609%252C352715%255D|genus:Unspecified;Target=species:scaffold233|size717952_%2528dbseq-nr_637%2529_%255B346609%252C352715%255D|genus:Unspecified 2053 2516 +
scaffold126|size770990	repeatmasker	match_part	99440	99829	587	+	.	ID=scaffold126|size770990:hsp:9875:1.3.0.0;Parent=scaffold126|size770990:hit:4545:1.3.0.0;Target=species:scaffold233|size717952_%252528dbseq-nr_637%252529_%25255B346609%25252C352715%25255D|genus:Unspecified 2053 2516 +
scaffold126|size770990	repeatmasker	match	146278	146321	27	+	.	ID=scaffold126|size770990:hit:4546:1.3.0.1;Name=species:%2528GCCTTAGTA%2529n|genus:Simple_repeat;Target=species:%2528GCCTTAGTA%2529n|genus:Simple_repeat 1 44 +
scaffold126|size770990	repeatmasker	match_part	146278	146321	27	+	.	ID=scaffold126|size770990:hsp:9876:1.3.0.1;Parent=scaffold126|size770990:hit:4546:1.3.0.1;Target=species:%252528GCCTTAGTA%252529n|genus:Simple_repeat 1 44 +
scaffold126|size770990	repeatmasker	match	108506	108552	13	+	.	ID=scaffold126|size770990:hit:4547:1.3.0.1;Name=species:GA-rich|genus:Low_complexity;Target=species:GA-rich|genus:Low_complexity 1 45 +
scaffold126|size770990	repeatmasker	match_part	108506	108552	13	+	.	ID=scaffold126|size770990:hsp:9877:1.3.0.1;Parent=scaffold126|size770990:hit:4547:1.3.0.1;Target=species:GA-rich|genus:Low_complexity 1 45 +
scaffold126|size770990	repeatmasker	match	193027	193068	12	+	.	ID=scaffold126|size770990:hit:4548:1.3.0.1;Name=species:%2528CGATGA%2529n|genus:Simple_repeat;Target=species:%2528CGATGA%2529n|genus:Simple_repeat 1 42 +
scaffold126|size770990	repeatmasker	match_part	193027	193068	12	+	.	ID=scaffold126|size770990:hsp:9878:1.3.0.1;Parent=scaffold126|size770990:hit:4548:1.3.0.1;Target=species:%252528CGATGA%252529n|genus:Simple_repeat 1 42 +
scaffold126|size770990	repeatmasker	match	146996	147025	30	+	.	ID=scaffold126|size770990:hit:4549:1.3.0.1;Name=species:%2528AT%2529n|genus:Simple_repeat;Target=species:%2528AT%2529n|genus:Simple_repeat 1 30 +
scaffold126|size770990	repeatmasker	match_part	146996	147025	30	+	.	ID=scaffold126|size770990:hsp:9879:1.3.0.1;Parent=scaffold126|size770990:hit:4549:1.3.0.1;Target=species:%252528AT%252529n|genus:Simple_repeat 1 30 +
scaffold126|size770990	repeatmasker	match	142488	142728	142	+	.	ID=scaffold126|size770990:hit:4550:1.3.0.1;Name=species:%2528ACACCAAGTG%2529n|genus:Simple_repeat;Target=species:%2528ACACCAAGTG%2529n|genus:Simple_repeat 1 240 +
scaffold126|size770990	repeatmasker	match_part	142488	142728	142	+	.	ID=scaffold126|size770990:hsp:9880:1.3.0.1;Parent=scaffold126|size770990:hit:4550:1.3.0.1;Target=species:%252528ACACCAAGTG%252529n|genus:Simple_repeat 1 240 +
scaffold126|size770990	repeatmasker	match	119249	119292	11	+	.	ID=scaffold126|size770990:hit:4551:1.3.0.1;Name=species:%2528CTTTCTC%2529n|genus:Simple_repeat;Target=species:%2528CTTTCTC%2529n|genus:Simple_repeat 1 46 +
scaffold126|size770990	repeatmasker	match_part	119249	119292	11	+	.	ID=scaffold126|size770990:hsp:9881:1.3.0.1;Parent=scaffold126|size770990:hit:4551:1.3.0.1;Target=species:%252528CTTTCTC%252529n|genus:Simple_repeat 1 46 +
scaffold126|size770990	repeatmasker	match	107231	107280	13	+	.	ID=scaffold126|size770990:hit:4552:1.3.0.1;Name=species:%2528TCC%2529n|genus:Simple_repeat;Target=species:%2528TCC%2529n|genus:Simple_repeat 1 51 +
scaffold126|size770990	repeatmasker	match_part	107231	107280	13	+	.	ID=scaffold126|size770990:hsp:9882:1.3.0.1;Parent=scaffold126|size770990:hit:4552:1.3.0.1;Target=species:%252528TCC%252529n|genus:Simple_repeat 1 51 +
scaffold126|size770990	repeatmasker	match	169015	169037	13	+	.	ID=scaffold126|size770990:hit:4553:1.3.0.1;Name=species:%2528ATTT%2529n|genus:Simple_repeat;Target=species:%2528ATTT%2529n|genus:Simple_repeat 1 23 +
scaffold126|size770990	repeatmasker	match_part	169015	169037	13	+	.	ID=scaffold126|size770990:hsp:9883:1.3.0.1;Parent=scaffold126|size770990:hit:4553:1.3.0.1;Target=species:%252528ATTT%252529n|genus:Simple_repeat 1 23 +
scaffold126|size770990	repeatmasker	match	165942	165988	24	+	.	ID=scaffold126|size770990:hit:4554:1.3.0.1;Name=species:%2528TACAA%2529n|genus:Simple_repeat;Target=species:%2528TACAA%2529n|genus:Simple_repeat 1 47 +
scaffold126|size770990	repeatmasker	match_part	165942	165988	24	+	.	ID=scaffold126|size770990:hsp:9884:1.3.0.1;Parent=scaffold126|size770990:hit:4554:1.3.0.1;Target=species:%252528TACAA%252529n|genus:Simple_repeat 1 47 +
scaffold126|size770990	repeatmasker	match	101750	102239	1854	+	.	ID=scaffold126|size770990:hit:4555:1.3.0.1;Name=species:scaffold14|size2522936_%2528dbseq-nr_238%2529_%255B1907887%252C1914023%255D|genus:Unspecified;Target=species:scaffold14|size2522936_%2528dbseq-nr_238%2529_%255B1907887%252C1914023%255D|genus:Unspecified 5677 6096 +
scaffold126|size770990	repeatmasker	match_part	101750	102239	1854	+	.	ID=scaffold126|size770990:hsp:9885:1.3.0.1;Parent=scaffold126|size770990:hit:4555:1.3.0.1;Target=species:scaffold14|size2522936_%252528dbseq-nr_238%252529_%25255B1907887%25252C1914023%25255D|genus:Unspecified 5677 6096 +
scaffold126|size770990	repeatmasker	match	103410	104577	2592	+	.	ID=scaffold126|size770990:hit:4556:1.3.0.1;Name=species:rnd-1_family-276|genus:Unknown;Target=species:rnd-1_family-276|genus:Unknown 829 1553 +
scaffold126|size770990	repeatmasker	match_part	103410	104577	2592	+	.	ID=scaffold126|size770990:hsp:9886:1.3.0.1;Parent=scaffold126|size770990:hit:4556:1.3.0.1;Target=species:rnd-1_family-276|genus:Unknown 829 1553 +
scaffold126|size770990	repeatmasker	match	104624	104899	1083	+	.	ID=scaffold126|size770990:hit:4557:1.3.0.1;Name=species:rnd-5_family-4415|genus:Unknown;Target=species:rnd-5_family-4415|genus:Unknown 1850 2134 +
scaffold126|size770990	repeatmasker	match_part	104624	104899	1083	+	.	ID=scaffold126|size770990:hsp:9887:1.3.0.1;Parent=scaffold126|size770990:hit:4557:1.3.0.1;Target=species:rnd-5_family-4415|genus:Unknown 1850 2134 +
scaffold126|size770990	repeatmasker	match	105293	105528	640	+	.	ID=scaffold126|size770990:hit:4558:1.3.0.1;Name=species:rnd-1_family-270|genus:Unknown;Target=species:rnd-1_family-270|genus:Unknown 1 215 +
scaffold126|size770990	repeatmasker	match_part	105293	105528	640	+	.	ID=scaffold126|size770990:hsp:9888:1.3.0.1;Parent=scaffold126|size770990:hit:4558:1.3.0.1;Target=species:rnd-1_family-270|genus:Unknown 1 215 +
scaffold126|size770990	repeatmasker	match	114269	115258	6312	+	.	ID=scaffold126|size770990:hit:4559:1.3.0.1;Name=species:genome_7_15571|genus:Unspecified;Target=species:genome_7_15571|genus:Unspecified 1 955 +
scaffold126|size770990	repeatmasker	match_part	114269	115258	6312	+	.	ID=scaffold126|size770990:hsp:9889:1.3.0.1;Parent=scaffold126|size770990:hit:4559:1.3.0.1;Target=species:genome_7_15571|genus:Unspecified 1 955 +
scaffold126|size770990	repeatmasker	match	115524	116380	3941	+	.	ID=scaffold126|size770990:hit:4560:1.3.0.1;Name=species:rnd-1_family-444|genus:Unknown;Target=species:rnd-1_family-444|genus:Unknown 4 900 +
scaffold126|size770990	repeatmasker	match_part	115524	116380	3941	+	.	ID=scaffold126|size770990:hsp:9890:1.3.0.1;Parent=scaffold126|size770990:hit:4560:1.3.0.1;Target=species:rnd-1_family-444|genus:Unknown 4 900 +
scaffold126|size770990	repeatmasker	match	116448	117951	2116	+	.	ID=scaffold126|size770990:hit:4561:1.3.0.1;Name=species:rnd-4_family-1139|genus:Unknown;Target=species:rnd-4_family-1139|genus:Unknown 1817 2417 +
scaffold126|size770990	repeatmasker	match_part	116448	117951	2116	+	.	ID=scaffold126|size770990:hsp:9891:1.3.0.1;Parent=scaffold126|size770990:hit:4561:1.3.0.1;Target=species:rnd-4_family-1139|genus:Unknown 1817 2417 +
scaffold126|size770990	repeatmasker	match	120389	120777	3282	+	.	ID=scaffold126|size770990:hit:4562:1.3.0.1;Name=species:genome_3_19411|genus:Unspecified;Target=species:genome_3_19411|genus:Unspecified 1 392 +
scaffold126|size770990	repeatmasker	match_part	120389	120777	3282	+	.	ID=scaffold126|size770990:hsp:9892:1.3.0.1;Parent=scaffold126|size770990:hit:4562:1.3.0.1;Target=species:genome_3_19411|genus:Unspecified 1 392 +
scaffold126|size770990	repeatmasker	match	123919	128510	12909	+	.	ID=scaffold126|size770990:hit:4563:1.3.0.1;Name=species:rnd-1_family-2|genus:Unknown;Target=species:rnd-1_family-2|genus:Unknown 184 1682 +
scaffold126|size770990	repeatmasker	match_part	123919	128510	12909	+	.	ID=scaffold126|size770990:hsp:9893:1.3.0.1;Parent=scaffold126|size770990:hit:4563:1.3.0.1;Target=species:rnd-1_family-2|genus:Unknown 184 1682 +
scaffold126|size770990	repeatmasker	match	128644	128881	1596	+	.	ID=scaffold126|size770990:hit:4564:1.3.0.1;Name=species:rnd-1_family-86|genus:Unknown;Target=species:rnd-1_family-86|genus:Unknown 592 826 +
scaffold126|size770990	repeatmasker	match_part	128644	128881	1596	+	.	ID=scaffold126|size770990:hsp:9894:1.3.0.1;Parent=scaffold126|size770990:hit:4564:1.3.0.1;Target=species:rnd-1_family-86|genus:Unknown 592 826 +
scaffold126|size770990	repeatmasker	match	129214	133840	9179	+	.	ID=scaffold126|size770990:hit:4565:1.3.0.1;Name=species:rnd-1_family-21|genus:Unknown;Target=species:rnd-1_family-21|genus:Unknown 1 1570 +
scaffold126|size770990	repeatmasker	match_part	129214	133840	9179	+	.	ID=scaffold126|size770990:hsp:9895:1.3.0.1;Parent=scaffold126|size770990:hit:4565:1.3.0.1;Target=species:rnd-1_family-21|genus:Unknown 1 1570 +
scaffold126|size770990	repeatmasker	match	133899	135418	12510	+	.	ID=scaffold126|size770990:hit:4566:1.3.0.1;Name=species:genome_5_12790|genus:Unspecified;Target=species:genome_5_12790|genus:Unspecified 1 1569 +
scaffold126|size770990	repeatmasker	match_part	133899	135418	12510	+	.	ID=scaffold126|size770990:hsp:9896:1.3.0.1;Parent=scaffold126|size770990:hit:4566:1.3.0.1;Target=species:genome_5_12790|genus:Unspecified 1 1569 +
scaffold126|size770990	repeatmasker	match	135594	135896	1676	+	.	ID=scaffold126|size770990:hit:4567:1.3.0.1;Name=species:genome_8_5832|genus:Unspecified;Target=species:genome_8_5832|genus:Unspecified 1 369 +
scaffold126|size770990	repeatmasker	match_part	135594	135896	1676	+	.	ID=scaffold126|size770990:hsp:9897:1.3.0.1;Parent=scaffold126|size770990:hit:4567:1.3.0.1;Target=species:genome_8_5832|genus:Unspecified 1 369 +
scaffold126|size770990	repeatmasker	match	136156	136564	257	+	.	ID=scaffold126|size770990:hit:4568:1.3.0.1;Name=species:genome_7_7989|genus:Unspecified;Target=species:genome_7_7989|genus:Unspecified 69 212 +
scaffold126|size770990	repeatmasker	match_part	136156	136564	257	+	.	ID=scaffold126|size770990:hsp:9898:1.3.0.1;Parent=scaffold126|size770990:hit:4568:1.3.0.1;Target=species:genome_7_7989|genus:Unspecified 69 212 +
scaffold126|size770990	repeatmasker	match	137042	137157	617	+	.	ID=scaffold126|size770990:hit:4569:1.3.0.1;Name=species:genome_12_4350|genus:Unspecified;Target=species:genome_12_4350|genus:Unspecified 339 453 +
scaffold126|size770990	repeatmasker	match_part	137042	137157	617	+	.	ID=scaffold126|size770990:hsp:9899:1.3.0.1;Parent=scaffold126|size770990:hit:4569:1.3.0.1;Target=species:genome_12_4350|genus:Unspecified 339 453 +
scaffold126|size770990	repeatmasker	match	137444	139246	2011	+	.	ID=scaffold126|size770990:hit:4570:1.3.0.1;Name=species:rnd-3_family-259|genus:Unknown;Target=species:rnd-3_family-259|genus:Unknown 181 606 +
scaffold126|size770990	repeatmasker	match_part	137444	139246	2011	+	.	ID=scaffold126|size770990:hsp:9900:1.3.0.1;Parent=scaffold126|size770990:hit:4570:1.3.0.1;Target=species:rnd-3_family-259|genus:Unknown 181 606 +
scaffold126|size770990	repeatmasker	match	140047	142487	15336	+	.	ID=scaffold126|size770990:hit:4571:1.3.0.1;Name=species:rnd-1_family-1124|genus:Unknown;Target=species:rnd-1_family-1124|genus:Unknown 205 1891 +
scaffold126|size770990	repeatmasker	match_part	140047	142487	15336	+	.	ID=scaffold126|size770990:hsp:9901:1.3.0.1;Parent=scaffold126|size770990:hit:4571:1.3.0.1;Target=species:rnd-1_family-1124|genus:Unknown 205 1891 +
scaffold126|size770990	repeatmasker	match	142729	142893	665	+	.	ID=scaffold126|size770990:hit:4572:1.3.0.1;Name=species:genome_1_17335|genus:Unspecified;Target=species:genome_1_17335|genus:Unspecified 663 803 +
scaffold126|size770990	repeatmasker	match_part	142729	142893	665	+	.	ID=scaffold126|size770990:hsp:9902:1.3.0.1;Parent=scaffold126|size770990:hit:4572:1.3.0.1;Target=species:genome_1_17335|genus:Unspecified 663 803 +
scaffold126|size770990	repeatmasker	match	142962	143244	391	+	.	ID=scaffold126|size770990:hit:4573:1.3.0.1;Name=species:rnd-1_family-399|genus:Unknown;Target=species:rnd-1_family-399|genus:Unknown 34 310 +
scaffold126|size770990	repeatmasker	match_part	142962	143244	391	+	.	ID=scaffold126|size770990:hsp:9903:1.3.0.1;Parent=scaffold126|size770990:hit:4573:1.3.0.1;Target=species:rnd-1_family-399|genus:Unknown 34 310 +
scaffold126|size770990	repeatmasker	match	143292	143564	1253	+	.	ID=scaffold126|size770990:hit:4574:1.3.0.1;Name=species:rnd-1_family-365|genus:Unknown;Target=species:rnd-1_family-365|genus:Unknown 55 281 +
scaffold126|size770990	repeatmasker	match_part	143292	143564	1253	+	.	ID=scaffold126|size770990:hsp:9904:1.3.0.1;Parent=scaffold126|size770990:hit:4574:1.3.0.1;Target=species:rnd-1_family-365|genus:Unknown 55 281 +
scaffold126|size770990	repeatmasker	match	143711	144021	904	+	.	ID=scaffold126|size770990:hit:4575:1.3.0.1;Name=species:rnd-5_family-2623|genus:Unknown;Target=species:rnd-5_family-2623|genus:Unknown 1 308 +
scaffold126|size770990	repeatmasker	match_part	143711	144021	904	+	.	ID=scaffold126|size770990:hsp:9905:1.3.0.1;Parent=scaffold126|size770990:hit:4575:1.3.0.1;Target=species:rnd-5_family-2623|genus:Unknown 1 308 +
scaffold126|size770990	repeatmasker	match	144097	144448	1644	+	.	ID=scaffold126|size770990:hit:4576:1.3.0.1;Name=species:genome_12_4350|genus:Unspecified;Target=species:genome_12_4350|genus:Unspecified 1 344 +
scaffold126|size770990	repeatmasker	match_part	144097	144448	1644	+	.	ID=scaffold126|size770990:hsp:9906:1.3.0.1;Parent=scaffold126|size770990:hit:4576:1.3.0.1;Target=species:genome_12_4350|genus:Unspecified 1 344 +
scaffold126|size770990	repeatmasker	match	144678	144773	282	+	.	ID=scaffold126|size770990:hit:4577:1.3.0.1;Name=species:scaffold208|size262725_%2528dbseq-nr_431%2529_%255B103277%252C109396%255D|genus:Unspecified;Target=species:scaffold208|size262725_%2528dbseq-nr_431%2529_%255B103277%252C109396%255D|genus:Unspecified 5337 5430 +
scaffold126|size770990	repeatmasker	match_part	144678	144773	282	+	.	ID=scaffold126|size770990:hsp:9907:1.3.0.1;Parent=scaffold126|size770990:hit:4577:1.3.0.1;Target=species:scaffold208|size262725_%252528dbseq-nr_431%252529_%25255B103277%25252C109396%25255D|genus:Unspecified 5337 5430 +
scaffold126|size770990	repeatmasker	match	146877	146979	291	+	.	ID=scaffold126|size770990:hit:4578:1.3.0.1;Name=species:genome_8_15991|genus:Unspecified;Target=species:genome_8_15991|genus:Unspecified 54 156 +
scaffold126|size770990	repeatmasker	match_part	146877	146979	291	+	.	ID=scaffold126|size770990:hsp:9908:1.3.0.1;Parent=scaffold126|size770990:hit:4578:1.3.0.1;Target=species:genome_8_15991|genus:Unspecified 54 156 +
scaffold126|size770990	repeatmasker	match	147066	147366	724	+	.	ID=scaffold126|size770990:hit:4579:1.3.0.1;Name=species:rnd-5_family-484|genus:Unknown;Target=species:rnd-5_family-484|genus:Unknown 1551 1771 +
scaffold126|size770990	repeatmasker	match_part	147066	147366	724	+	.	ID=scaffold126|size770990:hsp:9909:1.3.0.1;Parent=scaffold126|size770990:hit:4579:1.3.0.1;Target=species:rnd-5_family-484|genus:Unknown 1551 1771 +
scaffold126|size770990	repeatmasker	match	148090	150475	4716	+	.	ID=scaffold126|size770990:hit:4580:1.3.0.1;Name=species:rnd-5_family-484|genus:Unknown;Target=species:rnd-5_family-484|genus:Unknown 5 963 +
scaffold126|size770990	repeatmasker	match_part	148090	150475	4716	+	.	ID=scaffold126|size770990:hsp:9910:1.3.0.1;Parent=scaffold126|size770990:hit:4580:1.3.0.1;Target=species:rnd-5_family-484|genus:Unknown 5 963 +
scaffold126|size770990	repeatmasker	match	150603	151671	2288	+	.	ID=scaffold126|size770990:hit:4581:1.3.0.1;Name=species:rnd-5_family-483|genus:Unknown;Target=species:rnd-5_family-483|genus:Unknown 235 931 +
scaffold126|size770990	repeatmasker	match_part	150603	151671	2288	+	.	ID=scaffold126|size770990:hsp:9911:1.3.0.1;Parent=scaffold126|size770990:hit:4581:1.3.0.1;Target=species:rnd-5_family-483|genus:Unknown 235 931 +
scaffold126|size770990	repeatmasker	match	152680	155542	5786	+	.	ID=scaffold126|size770990:hit:4582:1.3.0.1;Name=species:genome_10_276|genus:Unspecified;Target=species:genome_10_276|genus:Unspecified 1 811 +
scaffold126|size770990	repeatmasker	match_part	152680	155542	5786	+	.	ID=scaffold126|size770990:hsp:9912:1.3.0.1;Parent=scaffold126|size770990:hit:4582:1.3.0.1;Target=species:genome_10_276|genus:Unspecified 1 811 +
scaffold126|size770990	repeatmasker	match	156336	161702	16083	+	.	ID=scaffold126|size770990:hit:4583:1.3.0.1;Name=species:rnd-1_family-16|genus:Unknown;Target=species:rnd-1_family-16|genus:Unknown 439 3556 +
scaffold126|size770990	repeatmasker	match_part	156336	161702	16083	+	.	ID=scaffold126|size770990:hsp:9913:1.3.0.1;Parent=scaffold126|size770990:hit:4583:1.3.0.1;Target=species:rnd-1_family-16|genus:Unknown 439 3556 +
scaffold126|size770990	repeatmasker	match	165995	168001	11037	+	.	ID=scaffold126|size770990:hit:4584:1.3.0.1;Name=species:genome_4_4787|genus:Unspecified;Target=species:genome_4_4787|genus:Unspecified 1 1264 +
scaffold126|size770990	repeatmasker	match_part	165995	168001	11037	+	.	ID=scaffold126|size770990:hsp:9914:1.3.0.1;Parent=scaffold126|size770990:hit:4584:1.3.0.1;Target=species:genome_4_4787|genus:Unspecified 1 1264 +
scaffold126|size770990	repeatmasker	match	168089	168739	3893	+	.	ID=scaffold126|size770990:hit:4585:1.3.0.1;Name=species:rnd-1_family-440|genus:Unknown;Target=species:rnd-1_family-440|genus:Unknown 1 600 +
scaffold126|size770990	repeatmasker	match_part	168089	168739	3893	+	.	ID=scaffold126|size770990:hsp:9915:1.3.0.1;Parent=scaffold126|size770990:hit:4585:1.3.0.1;Target=species:rnd-1_family-440|genus:Unknown 1 600 +
scaffold126|size770990	repeatmasker	match	169046	169115	350	+	.	ID=scaffold126|size770990:hit:4586:1.3.0.1;Name=species:genome_3_21671|genus:Unspecified;Target=species:genome_3_21671|genus:Unspecified 363 433 +
scaffold126|size770990	repeatmasker	match_part	169046	169115	350	+	.	ID=scaffold126|size770990:hsp:9916:1.3.0.1;Parent=scaffold126|size770990:hit:4586:1.3.0.1;Target=species:genome_3_21671|genus:Unspecified 363 433 +
scaffold126|size770990	repeatmasker	match	169162	169519	730	+	.	ID=scaffold126|size770990:hit:4587:1.3.0.1;Name=species:scaffold75|size1059443_%2528dbseq-nr_397%2529_%255B263011%252C269128%255D|genus:Unspecified;Target=species:scaffold75|size1059443_%2528dbseq-nr_397%2529_%255B263011%252C269128%255D|genus:Unspecified 120 280 +
scaffold126|size770990	repeatmasker	match_part	169162	169519	730	+	.	ID=scaffold126|size770990:hsp:9917:1.3.0.1;Parent=scaffold126|size770990:hit:4587:1.3.0.1;Target=species:scaffold75|size1059443_%252528dbseq-nr_397%252529_%25255B263011%25252C269128%25255D|genus:Unspecified 120 280 +
scaffold126|size770990	repeatmasker	match	171658	171911	332	+	.	ID=scaffold126|size770990:hit:4588:1.3.0.1;Name=species:scaffold35|size490618_%2528dbseq-nr_715%2529_%255B281969%252C287860%255D|genus:Unspecified;Target=species:scaffold35|size490618_%2528dbseq-nr_715%2529_%255B281969%252C287860%255D|genus:Unspecified 3457 3804 +
scaffold126|size770990	repeatmasker	match_part	171658	171911	332	+	.	ID=scaffold126|size770990:hsp:9918:1.3.0.1;Parent=scaffold126|size770990:hit:4588:1.3.0.1;Target=species:scaffold35|size490618_%252528dbseq-nr_715%252529_%25255B281969%25252C287860%25255D|genus:Unspecified 3457 3804 +
scaffold126|size770990	repeatrunner	protein_match	172432	172971	144	+	.	ID=scaffold126|size770990:hit:4589:1.3.0.1;Name=gi|15225069|ref|NP_178670.1|;Target=gi|15225069|ref|NP_178670.1| 401 505 +
scaffold126|size770990	repeatrunner	match_part	172432	172971	144	+	.	ID=scaffold126|size770990:hsp:9919:1.3.0.1;Parent=scaffold126|size770990:hit:4589:1.3.0.1;Target=gi|15225069|ref|NP_178670.1| 401 505 +
scaffold126|size770990	repeatrunner	protein_match	173077	173400	200	+	.	ID=scaffold126|size770990:hit:4590:1.3.0.1;Name=gi|3721633|dbj|BAA33571.1|;Target=gi|3721633|dbj|BAA33571.1| 29 134 +
scaffold126|size770990	repeatrunner	match_part	173077	173400	200	+	.	ID=scaffold126|size770990:hsp:9920:1.3.0.1;Parent=scaffold126|size770990:hit:4590:1.3.0.1;Target=gi|3721633|dbj|BAA33571.1| 29 134 +
scaffold126|size770990	repeatmasker	match	174113	174905	375	+	.	ID=scaffold126|size770990:hit:4591:1.3.0.1;Name=species:scaffold35|size490618_%2528dbseq-nr_715%2529_%255B281969%252C287860%255D|genus:Unspecified;Target=species:scaffold35|size490618_%2528dbseq-nr_715%2529_%255B281969%252C287860%255D|genus:Unspecified 546 1320 +
scaffold126|size770990	repeatmasker	match_part	174113	174905	375	+	.	ID=scaffold126|size770990:hsp:9921:1.3.0.1;Parent=scaffold126|size770990:hit:4591:1.3.0.1;Target=species:scaffold35|size490618_%252528dbseq-nr_715%252529_%25255B281969%25252C287860%25255D|genus:Unspecified 546 1320 +
scaffold126|size770990	repeatmasker	match	174983	176164	5060	+	.	ID=scaffold126|size770990:hit:4592:1.3.0.1;Name=species:genome_5_2387|genus:Unspecified;Target=species:genome_5_2387|genus:Unspecified 1 631 +
scaffold126|size770990	repeatmasker	match_part	174983	176164	5060	+	.	ID=scaffold126|size770990:hsp:9922:1.3.0.1;Parent=scaffold126|size770990:hit:4592:1.3.0.1;Target=species:genome_5_2387|genus:Unspecified 1 631 +
scaffold126|size770990	repeatmasker	match	177177	177626	1492	+	.	ID=scaffold126|size770990:hit:4593:1.3.0.1;Name=species:genome_2_12470|genus:Unspecified;Target=species:genome_2_12470|genus:Unspecified 1 458 +
scaffold126|size770990	repeatmasker	match_part	177177	177626	1492	+	.	ID=scaffold126|size770990:hsp:9923:1.3.0.1;Parent=scaffold126|size770990:hit:4593:1.3.0.1;Target=species:genome_2_12470|genus:Unspecified 1 458 +
scaffold126|size770990	repeatmasker	match	178841	179714	2262	+	.	ID=scaffold126|size770990:hit:4594:1.3.0.1;Name=species:genome_12_13613|genus:Unspecified;Target=species:genome_12_13613|genus:Unspecified 1 524 +
scaffold126|size770990	repeatmasker	match_part	178841	179714	2262	+	.	ID=scaffold126|size770990:hsp:9924:1.3.0.1;Parent=scaffold126|size770990:hit:4594:1.3.0.1;Target=species:genome_12_13613|genus:Unspecified 1 524 +
scaffold126|size770990	repeatmasker	match	181100	183178	6497	+	.	ID=scaffold126|size770990:hit:4595:1.3.0.1;Name=species:genome_5_21030|genus:Unspecified;Target=species:genome_5_21030|genus:Unspecified 1 860 +
scaffold126|size770990	repeatmasker	match_part	181100	183178	6497	+	.	ID=scaffold126|size770990:hsp:9925:1.3.0.1;Parent=scaffold126|size770990:hit:4595:1.3.0.1;Target=species:genome_5_21030|genus:Unspecified 1 860 +
scaffold126|size770990	repeatmasker	match	183564	183660	309	+	.	ID=scaffold126|size770990:hit:4596:1.3.0.1;Name=species:scaffold14|size2522936_%2528dbseq-nr_238%2529_%255B1907887%252C1914023%255D|genus:Unspecified;Target=species:scaffold14|size2522936_%2528dbseq-nr_238%2529_%255B1907887%252C1914023%255D|genus:Unspecified 413 508 +
scaffold126|size770990	repeatmasker	match_part	183564	183660	309	+	.	ID=scaffold126|size770990:hsp:9926:1.3.0.1;Parent=scaffold126|size770990:hit:4596:1.3.0.1;Target=species:scaffold14|size2522936_%252528dbseq-nr_238%252529_%25255B1907887%25252C1914023%25255D|genus:Unspecified 413 508 +
scaffold126|size770990	repeatmasker	match	184837	185375	2399	+	.	ID=scaffold126|size770990:hit:4597:1.3.0.1;Name=species:rnd-1_family-1055|genus:Unknown;Target=species:rnd-1_family-1055|genus:Unknown 116 473 +
scaffold126|size770990	repeatmasker	match_part	184837	185375	2399	+	.	ID=scaffold126|size770990:hsp:9927:1.3.0.1;Parent=scaffold126|size770990:hit:4597:1.3.0.1;Target=species:rnd-1_family-1055|genus:Unknown 116 473 +
scaffold126|size770990	repeatmasker	match	187992	188469	406	+	.	ID=scaffold126|size770990:hit:4598:1.3.0.1;Name=species:rnd-4_family-191|genus:Unknown;Target=species:rnd-4_family-191|genus:Unknown 317 606 +
scaffold126|size770990	repeatmasker	match_part	187992	188469	406	+	.	ID=scaffold126|size770990:hsp:9928:1.3.0.1;Parent=scaffold126|size770990:hit:4598:1.3.0.1;Target=species:rnd-4_family-191|genus:Unknown 317 606 +
scaffold126|size770990	repeatmasker	match	188876	189256	939	+	.	ID=scaffold126|size770990:hit:4599:1.3.0.1;Name=species:rnd-1_family-511|genus:Unknown;Target=species:rnd-1_family-511|genus:Unknown 252 635 +
scaffold126|size770990	repeatmasker	match_part	188876	189256	939	+	.	ID=scaffold126|size770990:hsp:9929:1.3.0.1;Parent=scaffold126|size770990:hit:4599:1.3.0.1;Target=species:rnd-1_family-511|genus:Unknown 252 635 +
scaffold126|size770990	repeatmasker	match	189361	189639	586	+	.	ID=scaffold126|size770990:hit:4600:1.3.0.1;Name=species:rnd-1_family-444|genus:Unknown;Target=species:rnd-1_family-444|genus:Unknown 24 352 +
scaffold126|size770990	repeatmasker	match_part	189361	189639	586	+	.	ID=scaffold126|size770990:hsp:9930:1.3.0.1;Parent=scaffold126|size770990:hit:4600:1.3.0.1;Target=species:rnd-1_family-444|genus:Unknown 24 352 +
scaffold126|size770990	repeatmasker	match	195039	196322	4419	+	.	ID=scaffold126|size770990:hit:4601:1.3.0.1;Name=species:rnd-1_family-769|genus:Unknown;Target=species:rnd-1_family-769|genus:Unknown 675 1439 +
scaffold126|size770990	repeatmasker	match_part	195039	196322	4419	+	.	ID=scaffold126|size770990:hsp:9931:1.3.0.1;Parent=scaffold126|size770990:hit:4601:1.3.0.1;Target=species:rnd-1_family-769|genus:Unknown 675 1439 +
scaffold126|size770990	repeatmasker	match	196407	196749	1155	+	.	ID=scaffold126|size770990:hit:4602:1.3.0.1;Name=species:rnd-4_family-545|genus:Unknown;Target=species:rnd-4_family-545|genus:Unknown 464 634 +
scaffold126|size770990	repeatmasker	match_part	196407	196749	1155	+	.	ID=scaffold126|size770990:hsp:9932:1.3.0.1;Parent=scaffold126|size770990:hit:4602:1.3.0.1;Target=species:rnd-4_family-545|genus:Unknown 464 634 +
scaffold126|size770990	repeatmasker	match	196799	197221	2198	+	.	ID=scaffold126|size770990:hit:4603:1.3.0.1;Name=species:genome_9_1663|genus:Unspecified;Target=species:genome_9_1663|genus:Unspecified 1 427 +
scaffold126|size770990	repeatmasker	match_part	196799	197221	2198	+	.	ID=scaffold126|size770990:hsp:9933:1.3.0.1;Parent=scaffold126|size770990:hit:4603:1.3.0.1;Target=species:genome_9_1663|genus:Unspecified 1 427 +
scaffold126|size770990	repeatmasker	match	197634	197682	235	+	.	ID=scaffold126|size770990:hit:4604:1.3.0.1;Name=species:rnd-5_family-4283|genus:Unknown;Target=species:rnd-5_family-4283|genus:Unknown 411 457 +
scaffold126|size770990	repeatmasker	match_part	197634	197682	235	+	.	ID=scaffold126|size770990:hsp:9934:1.3.0.1;Parent=scaffold126|size770990:hit:4604:1.3.0.1;Target=species:rnd-5_family-4283|genus:Unknown 411 457 +
scaffold126|size770990	repeatmasker	match	197830	197963	779	+	.	ID=scaffold126|size770990:hit:4605:1.3.0.1;Name=species:rnd-5_family-2837|genus:Unknown;Target=species:rnd-5_family-2837|genus:Unknown 435 558 +
scaffold126|size770990	repeatmasker	match_part	197830	197963	779	+	.	ID=scaffold126|size770990:hsp:9935:1.3.0.1;Parent=scaffold126|size770990:hit:4605:1.3.0.1;Target=species:rnd-5_family-2837|genus:Unknown 435 558 +
scaffold126|size770990	repeatmasker	match	198267	198538	520	+	.	ID=scaffold126|size770990:hit:4606:1.3.0.1;Name=species:rnd-5_family-505|genus:Unknown;Target=species:rnd-5_family-505|genus:Unknown 948 1230 +
scaffold126|size770990	repeatmasker	match_part	198267	198538	520	+	.	ID=scaffold126|size770990:hsp:9936:1.3.0.1;Parent=scaffold126|size770990:hit:4606:1.3.0.1;Target=species:rnd-5_family-505|genus:Unknown 948 1230 +
scaffold126|size770990	repeatmasker	match	278690	278737	28	+	.	ID=scaffold126|size770990:hit:4607:1.3.0.2;Name=species:%2528ATC%2529n|genus:Simple_repeat;Target=species:%2528ATC%2529n|genus:Simple_repeat 1 47 +
scaffold126|size770990	repeatmasker	match_part	278690	278737	28	+	.	ID=scaffold126|size770990:hsp:9937:1.3.0.2;Parent=scaffold126|size770990:hit:4607:1.3.0.2;Target=species:%252528ATC%252529n|genus:Simple_repeat 1 47 +
scaffold126|size770990	repeatmasker	match	279459	279532	31	+	.	ID=scaffold126|size770990:hit:4608:1.3.0.2;Name=species:%2528TTC%2529n|genus:Simple_repeat;Target=species:%2528TTC%2529n|genus:Simple_repeat 1 71 +
scaffold126|size770990	repeatmasker	match_part	279459	279532	31	+	.	ID=scaffold126|size770990:hsp:9938:1.3.0.2;Parent=scaffold126|size770990:hit:4608:1.3.0.2;Target=species:%252528TTC%252529n|genus:Simple_repeat 1 71 +
scaffold126|size770990	repeatmasker	match	232932	232976	15	+	.	ID=scaffold126|size770990:hit:4609:1.3.0.2;Name=species:%2528CTCCAA%2529n|genus:Simple_repeat;Target=species:%2528CTCCAA%2529n|genus:Simple_repeat 1 48 +
scaffold126|size770990	repeatmasker	match_part	232932	232976	15	+	.	ID=scaffold126|size770990:hsp:9939:1.3.0.2;Parent=scaffold126|size770990:hit:4609:1.3.0.2;Target=species:%252528CTCCAA%252529n|genus:Simple_repeat 1 48 +
scaffold126|size770990	repeatmasker	match	235824	235864	14	+	.	ID=scaffold126|size770990:hit:4610:1.3.0.2;Name=species:%2528GTGT%2529n|genus:Simple_repeat;Target=species:%2528GTGT%2529n|genus:Simple_repeat 1 42 +
scaffold126|size770990	repeatmasker	match_part	235824	235864	14	+	.	ID=scaffold126|size770990:hsp:9940:1.3.0.2;Parent=scaffold126|size770990:hit:4610:1.3.0.2;Target=species:%252528GTGT%252529n|genus:Simple_repeat 1 42 +
scaffold126|size770990	repeatmasker	match	215912	215998	94	+	.	ID=scaffold126|size770990:hit:4611:1.3.0.2;Name=species:%2528AGAGAGGG%2529n|genus:Simple_repeat;Target=species:%2528AGAGAGGG%2529n|genus:Simple_repeat 1 87 +
scaffold126|size770990	repeatmasker	match_part	215912	215998	94	+	.	ID=scaffold126|size770990:hsp:9941:1.3.0.2;Parent=scaffold126|size770990:hit:4611:1.3.0.2;Target=species:%252528AGAGAGGG%252529n|genus:Simple_repeat 1 87 +
scaffold126|size770990	repeatmasker	match	255347	255387	13	+	.	ID=scaffold126|size770990:hit:4612:1.3.0.2;Name=species:%2528ACAAT%2529n|genus:Simple_repeat;Target=species:%2528ACAAT%2529n|genus:Simple_repeat 1 42 +
scaffold126|size770990	repeatmasker	match_part	255347	255387	13	+	.	ID=scaffold126|size770990:hsp:9942:1.3.0.2;Parent=scaffold126|size770990:hit:4612:1.3.0.2;Target=species:%252528ACAAT%252529n|genus:Simple_repeat 1 42 +
scaffold126|size770990	repeatmasker	match	279890	279926	30	+	.	ID=scaffold126|size770990:hit:4613:1.3.0.2;Name=species:%2528TTCTCATCA%2529n|genus:Simple_repeat;Target=species:%2528TTCTCATCA%2529n|genus:Simple_repeat 1 37 +
scaffold126|size770990	repeatmasker	match_part	279890	279926	30	+	.	ID=scaffold126|size770990:hsp:9943:1.3.0.2;Parent=scaffold126|size770990:hit:4613:1.3.0.2;Target=species:%252528TTCTCATCA%252529n|genus:Simple_repeat 1 37 +
scaffold126|size770990	repeatmasker	match	216333	216541	238	+	.	ID=scaffold126|size770990:hit:4614:1.3.0.2;Name=species:%2528AGAAGAAGG%2529n|genus:Simple_repeat;Target=species:%2528AGAAGAAGG%2529n|genus:Simple_repeat 1 209 +
scaffold126|size770990	repeatmasker	match_part	216333	216541	238	+	.	ID=scaffold126|size770990:hsp:9944:1.3.0.2;Parent=scaffold126|size770990:hit:4614:1.3.0.2;Target=species:%252528AGAAGAAGG%252529n|genus:Simple_repeat 1 209 +
scaffold126|size770990	repeatmasker	match	267928	267975	17	+	.	ID=scaffold126|size770990:hit:4615:1.3.0.2;Name=species:A-rich|genus:Low_complexity;Target=species:A-rich|genus:Low_complexity 1 48 +
scaffold126|size770990	repeatmasker	match_part	267928	267975	17	+	.	ID=scaffold126|size770990:hsp:9945:1.3.0.2;Parent=scaffold126|size770990:hit:4615:1.3.0.2;Target=species:A-rich|genus:Low_complexity 1 48 +
scaffold126|size770990	repeatmasker	match	273760	273801	13	+	.	ID=scaffold126|size770990:hit:4616:1.3.0.2;Name=species:%2528TTTCAA%2529n|genus:Simple_repeat;Target=species:%2528TTTCAA%2529n|genus:Simple_repeat 1 41 +
scaffold126|size770990	repeatmasker	match_part	273760	273801	13	+	.	ID=scaffold126|size770990:hsp:9946:1.3.0.2;Parent=scaffold126|size770990:hit:4616:1.3.0.2;Target=species:%252528TTTCAA%252529n|genus:Simple_repeat 1 41 +
scaffold126|size770990	repeatmasker	match	200214	200571	654	+	.	ID=scaffold126|size770990:hit:4617:1.3.0.2;Name=species:genome_3_19411|genus:Unspecified;Target=species:genome_3_19411|genus:Unspecified 40 391 +
scaffold126|size770990	repeatmasker	match_part	200214	200571	654	+	.	ID=scaffold126|size770990:hsp:9947:1.3.0.2;Parent=scaffold126|size770990:hit:4617:1.3.0.2;Target=species:genome_3_19411|genus:Unspecified 40 391 +
scaffold126|size770990	repeatmasker	match	200745	200930	370	+	.	ID=scaffold126|size770990:hit:4618:1.3.0.2;Name=species:rnd-5_family-239|genus:Unknown;Target=species:rnd-5_family-239|genus:Unknown 154 341 +
scaffold126|size770990	repeatmasker	match_part	200745	200930	370	+	.	ID=scaffold126|size770990:hsp:9948:1.3.0.2;Parent=scaffold126|size770990:hit:4618:1.3.0.2;Target=species:rnd-5_family-239|genus:Unknown 154 341 +
scaffold126|size770990	repeatmasker	match	203642	204317	1332	+	.	ID=scaffold126|size770990:hit:4619:1.3.0.2;Name=species:rnd-4_family-927|genus:Unknown;Target=species:rnd-4_family-927|genus:Unknown 1 273 +
scaffold126|size770990	repeatmasker	match_part	203642	204317	1332	+	.	ID=scaffold126|size770990:hsp:9949:1.3.0.2;Parent=scaffold126|size770990:hit:4619:1.3.0.2;Target=species:rnd-4_family-927|genus:Unknown 1 273 +
scaffold126|size770990	repeatmasker	match	215339	215492	332	+	.	ID=scaffold126|size770990:hit:4620:1.3.0.2;Name=species:rnd-1_family-499|genus:LTR%252FNgaro;Target=species:rnd-1_family-499|genus:LTR%252FNgaro 1 159 +
scaffold126|size770990	repeatmasker	match_part	215339	215492	332	+	.	ID=scaffold126|size770990:hsp:9950:1.3.0.2;Parent=scaffold126|size770990:hit:4620:1.3.0.2;Target=species:rnd-1_family-499|genus:LTR%25252FNgaro 1 159 +
scaffold126|size770990	repeatmasker	match	216581	217385	2720	+	.	ID=scaffold126|size770990:hit:4621:1.3.0.2;Name=species:rnd-1_family-874|genus:Unknown;Target=species:rnd-1_family-874|genus:Unknown 7 833 +
scaffold126|size770990	repeatmasker	match_part	216581	217385	2720	+	.	ID=scaffold126|size770990:hsp:9951:1.3.0.2;Parent=scaffold126|size770990:hit:4621:1.3.0.2;Target=species:rnd-1_family-874|genus:Unknown 7 833 +
scaffold126|size770990	repeatmasker	match	217446	217772	1152	+	.	ID=scaffold126|size770990:hit:4622:1.3.0.2;Name=species:rnd-1_family-942|genus:Unknown;Target=species:rnd-1_family-942|genus:Unknown 80 247 +
scaffold126|size770990	repeatmasker	match_part	217446	217772	1152	+	.	ID=scaffold126|size770990:hsp:9952:1.3.0.2;Parent=scaffold126|size770990:hit:4622:1.3.0.2;Target=species:rnd-1_family-942|genus:Unknown 80 247 +
scaffold126|size770990	repeatmasker	match	217940	218143	1604	+	.	ID=scaffold126|size770990:hit:4623:1.3.0.2;Name=species:genome_3_4021|genus:Unspecified;Target=species:genome_3_4021|genus:Unspecified 1 205 +
scaffold126|size770990	repeatmasker	match_part	217940	218143	1604	+	.	ID=scaffold126|size770990:hsp:9953:1.3.0.2;Parent=scaffold126|size770990:hit:4623:1.3.0.2;Target=species:genome_3_4021|genus:Unspecified 1 205 +
scaffold126|size770990	repeatmasker	match	218186	220262	3593	+	.	ID=scaffold126|size770990:hit:4624:1.3.0.2;Name=species:genome_11_17291|genus:Unspecified;Target=species:genome_11_17291|genus:Unspecified 1 546 +
scaffold126|size770990	repeatmasker	match_part	218186	220262	3593	+	.	ID=scaffold126|size770990:hsp:9954:1.3.0.2;Parent=scaffold126|size770990:hit:4624:1.3.0.2;Target=species:genome_11_17291|genus:Unspecified 1 546 +
scaffold126|size770990	repeatmasker	match	220362	221139	509	+	.	ID=scaffold126|size770990:hit:4625:1.3.0.2;Name=species:genome_8_15991|genus:Unspecified;Target=species:genome_8_15991|genus:Unspecified 113 282 +
scaffold126|size770990	repeatmasker	match_part	220362	221139	509	+	.	ID=scaffold126|size770990:hsp:9955:1.3.0.2;Parent=scaffold126|size770990:hit:4625:1.3.0.2;Target=species:genome_8_15991|genus:Unspecified 113 282 +
scaffold126|size770990	repeatmasker	match	221283	223531	4553	+	.	ID=scaffold126|size770990:hit:4626:1.3.0.2;Name=species:rnd-1_family-422|genus:DNA%252FGinger;Target=species:rnd-1_family-422|genus:DNA%252FGinger 1 729 +
scaffold126|size770990	repeatmasker	match_part	221283	223531	4553	+	.	ID=scaffold126|size770990:hsp:9956:1.3.0.2;Parent=scaffold126|size770990:hit:4626:1.3.0.2;Target=species:rnd-1_family-422|genus:DNA%25252FGinger 1 729 +
scaffold126|size770990	repeatmasker	match	223582	223781	844	+	.	ID=scaffold126|size770990:hit:4627:1.3.0.2;Name=species:rnd-1_family-630|genus:DNA%252FGinger;Target=species:rnd-1_family-630|genus:DNA%252FGinger 2 204 +
scaffold126|size770990	repeatmasker	match_part	223582	223781	844	+	.	ID=scaffold126|size770990:hsp:9957:1.3.0.2;Parent=scaffold126|size770990:hit:4627:1.3.0.2;Target=species:rnd-1_family-630|genus:DNA%25252FGinger 2 204 +
scaffold126|size770990	repeatmasker	match	224294	225440	4579	+	.	ID=scaffold126|size770990:hit:4628:1.3.0.2;Name=species:rnd-5_family-301|genus:Unknown;Target=species:rnd-5_family-301|genus:Unknown 2 547 +
scaffold126|size770990	repeatmasker	match_part	224294	225440	4579	+	.	ID=scaffold126|size770990:hsp:9958:1.3.0.2;Parent=scaffold126|size770990:hit:4628:1.3.0.2;Target=species:rnd-5_family-301|genus:Unknown 2 547 +
scaffold126|size770990	repeatmasker	match	226146	226389	812	+	.	ID=scaffold126|size770990:hit:4629:1.3.0.2;Name=species:genome_1_4786|genus:Unspecified;Target=species:genome_1_4786|genus:Unspecified 10 292 +
scaffold126|size770990	repeatmasker	match_part	226146	226389	812	+	.	ID=scaffold126|size770990:hsp:9959:1.3.0.2;Parent=scaffold126|size770990:hit:4629:1.3.0.2;Target=species:genome_1_4786|genus:Unspecified 10 292 +
scaffold126|size770990	repeatmasker	match	227732	227834	343	+	.	ID=scaffold126|size770990:hit:4630:1.3.0.2;Name=species:genome_11_10301|genus:Unspecified;Target=species:genome_11_10301|genus:Unspecified 1 104 +
scaffold126|size770990	repeatmasker	match_part	227732	227834	343	+	.	ID=scaffold126|size770990:hsp:9960:1.3.0.2;Parent=scaffold126|size770990:hit:4630:1.3.0.2;Target=species:genome_11_10301|genus:Unspecified 1 104 +
scaffold126|size770990	repeatmasker	match	229839	230969	1850	+	.	ID=scaffold126|size770990:hit:4631:1.3.0.2;Name=species:genome_5_16740|genus:Unspecified;Target=species:genome_5_16740|genus:Unspecified 59 652 +
scaffold126|size770990	repeatmasker	match_part	229839	230969	1850	+	.	ID=scaffold126|size770990:hsp:9961:1.3.0.2;Parent=scaffold126|size770990:hit:4631:1.3.0.2;Target=species:genome_5_16740|genus:Unspecified 59 652 +
scaffold126|size770990	repeatmasker	match	244210	244512	1232	+	.	ID=scaffold126|size770990:hit:4632:1.3.0.2;Name=species:genome_5_12790|genus:Unspecified;Target=species:genome_5_12790|genus:Unspecified 1 262 +
scaffold126|size770990	repeatmasker	match_part	244210	244512	1232	+	.	ID=scaffold126|size770990:hsp:9962:1.3.0.2;Parent=scaffold126|size770990:hit:4632:1.3.0.2;Target=species:genome_5_12790|genus:Unspecified 1 262 +
scaffold126|size770990	repeatmasker	match	245875	247200	4441	+	.	ID=scaffold126|size770990:hit:4633:1.3.0.2;Name=species:genome_2_13648|genus:Unspecified;Target=species:genome_2_13648|genus:Unspecified 1 584 +
scaffold126|size770990	repeatmasker	match_part	245875	247200	4441	+	.	ID=scaffold126|size770990:hsp:9963:1.3.0.2;Parent=scaffold126|size770990:hit:4633:1.3.0.2;Target=species:genome_2_13648|genus:Unspecified 1 584 +
scaffold126|size770990	repeatmasker	match	247605	247720	308	+	.	ID=scaffold126|size770990:hit:4634:1.3.0.2;Name=species:genome_12_4350|genus:Unspecified;Target=species:genome_12_4350|genus:Unspecified 276 393 +
scaffold126|size770990	repeatmasker	match_part	247605	247720	308	+	.	ID=scaffold126|size770990:hsp:9964:1.3.0.2;Parent=scaffold126|size770990:hit:4634:1.3.0.2;Target=species:genome_12_4350|genus:Unspecified 276 393 +
scaffold126|size770990	repeatmasker	match	247820	248114	921	+	.	ID=scaffold126|size770990:hit:4635:1.3.0.2;Name=species:rnd-5_family-6004|genus:Unknown;Target=species:rnd-5_family-6004|genus:Unknown 3 329 +
scaffold126|size770990	repeatmasker	match_part	247820	248114	921	+	.	ID=scaffold126|size770990:hsp:9965:1.3.0.2;Parent=scaffold126|size770990:hit:4635:1.3.0.2;Target=species:rnd-5_family-6004|genus:Unknown 3 329 +
scaffold126|size770990	repeatmasker	match	248639	248965	1230	+	.	ID=scaffold126|size770990:hit:4636:1.3.0.2;Name=species:rnd-5_family-1057|genus:Unknown;Target=species:rnd-5_family-1057|genus:Unknown 962 1271 +
scaffold126|size770990	repeatmasker	match_part	248639	248965	1230	+	.	ID=scaffold126|size770990:hsp:9966:1.3.0.2;Parent=scaffold126|size770990:hit:4636:1.3.0.2;Target=species:rnd-5_family-1057|genus:Unknown 962 1271 +
scaffold126|size770990	repeatmasker	match	251572	252258	4590	+	.	ID=scaffold126|size770990:hit:4637:1.3.0.2;Name=species:genome_8_10042|genus:Unspecified;Target=species:genome_8_10042|genus:Unspecified 1 680 +
scaffold126|size770990	repeatmasker	match_part	251572	252258	4590	+	.	ID=scaffold126|size770990:hsp:9967:1.3.0.2;Parent=scaffold126|size770990:hit:4637:1.3.0.2;Target=species:genome_8_10042|genus:Unspecified 1 680 +
scaffold126|size770990	repeatmasker	match	252914	253109	328	+	.	ID=scaffold126|size770990:hit:4638:1.3.0.2;Name=species:rnd-1_family-905|genus:Unknown;Target=species:rnd-1_family-905|genus:Unknown 117 312 +
scaffold126|size770990	repeatmasker	match_part	252914	253109	328	+	.	ID=scaffold126|size770990:hsp:9968:1.3.0.2;Parent=scaffold126|size770990:hit:4638:1.3.0.2;Target=species:rnd-1_family-905|genus:Unknown 117 312 +
scaffold126|size770990	repeatmasker	match	255395	255730	2113	+	.	ID=scaffold126|size770990:hit:4639:1.3.0.2;Name=species:rnd-1_family-1374|genus:Unknown;Target=species:rnd-1_family-1374|genus:Unknown 1 303 +
scaffold126|size770990	repeatmasker	match_part	255395	255730	2113	+	.	ID=scaffold126|size770990:hsp:9969:1.3.0.2;Parent=scaffold126|size770990:hit:4639:1.3.0.2;Target=species:rnd-1_family-1374|genus:Unknown 1 303 +
scaffold126|size770990	repeatmasker	match	256028	256148	321	+	.	ID=scaffold126|size770990:hit:4640:1.3.0.2;Name=species:rnd-1_family-1213|genus:Unknown;Target=species:rnd-1_family-1213|genus:Unknown 51 172 +
scaffold126|size770990	repeatmasker	match_part	256028	256148	321	+	.	ID=scaffold126|size770990:hsp:9970:1.3.0.2;Parent=scaffold126|size770990:hit:4640:1.3.0.2;Target=species:rnd-1_family-1213|genus:Unknown 51 172 +
scaffold126|size770990	repeatmasker	match	256561	256721	442	+	.	ID=scaffold126|size770990:hit:4641:1.3.0.2;Name=species:rnd-1_family-1159|genus:DNA%252FKolobok-T2;Target=species:rnd-1_family-1159|genus:DNA%252FKolobok-T2 99 259 +
scaffold126|size770990	repeatmasker	match_part	256561	256721	442	+	.	ID=scaffold126|size770990:hsp:9971:1.3.0.2;Parent=scaffold126|size770990:hit:4641:1.3.0.2;Target=species:rnd-1_family-1159|genus:DNA%25252FKolobok-T2 99 259 +
scaffold126|size770990	repeatmasker	match	256875	258495	3127	+	.	ID=scaffold126|size770990:hit:4642:1.3.0.2;Name=species:rnd-5_family-2553|genus:Unknown;Target=species:rnd-5_family-2553|genus:Unknown 1 545 +
scaffold126|size770990	repeatmasker	match_part	256875	258495	3127	+	.	ID=scaffold126|size770990:hsp:9972:1.3.0.2;Parent=scaffold126|size770990:hit:4642:1.3.0.2;Target=species:rnd-5_family-2553|genus:Unknown 1 545 +
scaffold126|size770990	repeatmasker	match	258656	259087	1786	+	.	ID=scaffold126|size770990:hit:4643:1.3.0.2;Name=species:rnd-1_family-911|genus:Unknown;Target=species:rnd-1_family-911|genus:Unknown 48 481 +
scaffold126|size770990	repeatmasker	match_part	258656	259087	1786	+	.	ID=scaffold126|size770990:hsp:9973:1.3.0.2;Parent=scaffold126|size770990:hit:4643:1.3.0.2;Target=species:rnd-1_family-911|genus:Unknown 48 481 +
scaffold126|size770990	repeatmasker	match	259229	260603	6910	+	.	ID=scaffold126|size770990:hit:4644:1.3.0.2;Name=species:rnd-1_family-509|genus:Unknown;Target=species:rnd-1_family-509|genus:Unknown 1 1133 +
scaffold126|size770990	repeatmasker	match_part	259229	260603	6910	+	.	ID=scaffold126|size770990:hsp:9974:1.3.0.2;Parent=scaffold126|size770990:hit:4644:1.3.0.2;Target=species:rnd-1_family-509|genus:Unknown 1 1133 +
scaffold126|size770990	repeatmasker	match	260672	261016	373	+	.	ID=scaffold126|size770990:hit:4645:1.3.0.2;Name=species:rnd-5_family-2553|genus:Unknown;Target=species:rnd-5_family-2553|genus:Unknown 1502 1668 +
scaffold126|size770990	repeatmasker	match_part	260672	261016	373	+	.	ID=scaffold126|size770990:hsp:9975:1.3.0.2;Parent=scaffold126|size770990:hit:4645:1.3.0.2;Target=species:rnd-5_family-2553|genus:Unknown 1502 1668 +
scaffold126|size770990	repeatmasker	match	261516	261813	1001	+	.	ID=scaffold126|size770990:hit:4646:1.3.0.2;Name=species:rnd-4_family-161|genus:Unknown;Target=species:rnd-4_family-161|genus:Unknown 362 658 +
scaffold126|size770990	repeatmasker	match_part	261516	261813	1001	+	.	ID=scaffold126|size770990:hsp:9976:1.3.0.2;Parent=scaffold126|size770990:hit:4646:1.3.0.2;Target=species:rnd-4_family-161|genus:Unknown 362 658 +
scaffold126|size770990	repeatmasker	match	262545	262895	2309	+	.	ID=scaffold126|size770990:hit:4647:1.3.0.2;Name=species:genome_9_9153|genus:Unspecified;Target=species:genome_9_9153|genus:Unspecified 46 398 +
scaffold126|size770990	repeatmasker	match_part	262545	262895	2309	+	.	ID=scaffold126|size770990:hsp:9977:1.3.0.2;Parent=scaffold126|size770990:hit:4647:1.3.0.2;Target=species:genome_9_9153|genus:Unspecified 46 398 +
scaffold126|size770990	repeatmasker	match	263447	263665	292	+	.	ID=scaffold126|size770990:hit:4648:1.3.0.2;Name=species:scaffold226|size248449_%2528dbseq-nr_558%2529_%255B94722%252C100627%255D|genus:Unspecified;Target=species:scaffold226|size248449_%2528dbseq-nr_558%2529_%255B94722%252C100627%255D|genus:Unspecified 5525 5726 +
scaffold126|size770990	repeatmasker	match_part	263447	263665	292	+	.	ID=scaffold126|size770990:hsp:9978:1.3.0.2;Parent=scaffold126|size770990:hit:4648:1.3.0.2;Target=species:scaffold226|size248449_%252528dbseq-nr_558%252529_%25255B94722%25252C100627%25255D|genus:Unspecified 5525 5726 +
scaffold126|size770990	repeatmasker	match	265601	266144	629	+	.	ID=scaffold126|size770990:hit:4649:1.3.0.2;Name=species:scaffold80|size783030_%2528dbseq-nr_43%2529_%255B553675%252C559585%255D|genus:Unspecified;Target=species:scaffold80|size783030_%2528dbseq-nr_43%2529_%255B553675%252C559585%255D|genus:Unspecified 2039 2416 +
scaffold126|size770990	repeatmasker	match_part	265601	266144	629	+	.	ID=scaffold126|size770990:hsp:9979:1.3.0.2;Parent=scaffold126|size770990:hit:4649:1.3.0.2;Target=species:scaffold80|size783030_%252528dbseq-nr_43%252529_%25255B553675%25252C559585%25255D|genus:Unspecified 2039 2416 +
scaffold126|size770990	repeatmasker	match	267150	267215	357	+	.	ID=scaffold126|size770990:hit:4650:1.3.0.2;Name=species:scaffold177|size204315_%2528dbseq-nr_273%2529_%255B38496%252C44408%255D|genus:Unspecified;Target=species:scaffold177|size204315_%2528dbseq-nr_273%2529_%255B38496%252C44408%255D|genus:Unspecified 314 381 +
scaffold126|size770990	repeatmasker	match_part	267150	267215	357	+	.	ID=scaffold126|size770990:hsp:9980:1.3.0.2;Parent=scaffold126|size770990:hit:4650:1.3.0.2;Target=species:scaffold177|size204315_%252528dbseq-nr_273%252529_%25255B38496%25252C44408%25255D|genus:Unspecified 314 381 +
scaffold126|size770990	repeatmasker	match	267401	267619	292	+	.	ID=scaffold126|size770990:hit:4651:1.3.0.2;Name=species:scaffold226|size248449_%2528dbseq-nr_558%2529_%255B94722%252C100627%255D|genus:Unspecified;Target=species:scaffold226|size248449_%2528dbseq-nr_558%2529_%255B94722%252C100627%255D|genus:Unspecified 5525 5726 +
scaffold126|size770990	repeatmasker	match_part	267401	267619	292	+	.	ID=scaffold126|size770990:hsp:9981:1.3.0.2;Parent=scaffold126|size770990:hit:4651:1.3.0.2;Target=species:scaffold226|size248449_%252528dbseq-nr_558%252529_%25255B94722%25252C100627%25255D|genus:Unspecified 5525 5726 +
scaffold126|size770990	repeatmasker	match	269554	269616	373	+	.	ID=scaffold126|size770990:hit:4652:1.3.0.2;Name=species:scaffold14|size2522936_%2528dbseq-nr_238%2529_%255B1907887%252C1914023%255D|genus:Unspecified;Target=species:scaffold14|size2522936_%2528dbseq-nr_238%2529_%255B1907887%252C1914023%255D|genus:Unspecified 4222 4283 +
scaffold126|size770990	repeatmasker	match_part	269554	269616	373	+	.	ID=scaffold126|size770990:hsp:9982:1.3.0.2;Parent=scaffold126|size770990:hit:4652:1.3.0.2;Target=species:scaffold14|size2522936_%252528dbseq-nr_238%252529_%25255B1907887%25252C1914023%25255D|genus:Unspecified 4222 4283 +
scaffold126|size770990	repeatmasker	match	269662	270100	651	+	.	ID=scaffold126|size770990:hit:4653:1.3.0.2;Name=species:scaffold80|size783030_%2528dbseq-nr_43%2529_%255B553675%252C559585%255D|genus:Unspecified;Target=species:scaffold80|size783030_%2528dbseq-nr_43%2529_%255B553675%252C559585%255D|genus:Unspecified 2039 2416 +
scaffold126|size770990	repeatmasker	match_part	269662	270100	651	+	.	ID=scaffold126|size770990:hsp:9983:1.3.0.2;Parent=scaffold126|size770990:hit:4653:1.3.0.2;Target=species:scaffold80|size783030_%252528dbseq-nr_43%252529_%25255B553675%25252C559585%25255D|genus:Unspecified 2039 2416 +
scaffold126|size770990	repeatmasker	match	271110	271175	363	+	.	ID=scaffold126|size770990:hit:4654:1.3.0.2;Name=species:scaffold177|size204315_%2528dbseq-nr_273%2529_%255B38496%252C44408%255D|genus:Unspecified;Target=species:scaffold177|size204315_%2528dbseq-nr_273%2529_%255B38496%252C44408%255D|genus:Unspecified 314 381 +
scaffold126|size770990	repeatmasker	match_part	271110	271175	363	+	.	ID=scaffold126|size770990:hsp:9984:1.3.0.2;Parent=scaffold126|size770990:hit:4654:1.3.0.2;Target=species:scaffold177|size204315_%252528dbseq-nr_273%252529_%25255B38496%25252C44408%25255D|genus:Unspecified 314 381 +
scaffold126|size770990	repeatmasker	match	271673	271782	256	+	.	ID=scaffold126|size770990:hit:4655:1.3.0.2;Name=species:genome_1_3367|genus:Unspecified;Target=species:genome_1_3367|genus:Unspecified 126 234 +
scaffold126|size770990	repeatmasker	match_part	271673	271782	256	+	.	ID=scaffold126|size770990:hsp:9985:1.3.0.2;Parent=scaffold126|size770990:hit:4655:1.3.0.2;Target=species:genome_1_3367|genus:Unspecified 126 234 +
scaffold126|size770990	repeatmasker	match	271985	272076	339	+	.	ID=scaffold126|size770990:hit:4656:1.3.0.2;Name=species:rnd-1_family-928|genus:Unknown;Target=species:rnd-1_family-928|genus:Unknown 4 83 +
scaffold126|size770990	repeatmasker	match_part	271985	272076	339	+	.	ID=scaffold126|size770990:hsp:9986:1.3.0.2;Parent=scaffold126|size770990:hit:4656:1.3.0.2;Target=species:rnd-1_family-928|genus:Unknown 4 83 +
scaffold126|size770990	repeatmasker	match	272334	273044	2530	+	.	ID=scaffold126|size770990:hit:4657:1.3.0.2;Name=species:genome_9_1663|genus:Unspecified;Target=species:genome_9_1663|genus:Unspecified 1 421 +
scaffold126|size770990	repeatmasker	match_part	272334	273044	2530	+	.	ID=scaffold126|size770990:hsp:9987:1.3.0.2;Parent=scaffold126|size770990:hit:4657:1.3.0.2;Target=species:genome_9_1663|genus:Unspecified 1 421 +
scaffold126|size770990	repeatmasker	match	275036	275076	249	+	.	ID=scaffold126|size770990:hit:4658:1.3.0.2;Name=species:rnd-5_family-6041|genus:Unknown;Target=species:rnd-5_family-6041|genus:Unknown 107 147 +
scaffold126|size770990	repeatmasker	match_part	275036	275076	249	+	.	ID=scaffold126|size770990:hsp:9988:1.3.0.2;Parent=scaffold126|size770990:hit:4658:1.3.0.2;Target=species:rnd-5_family-6041|genus:Unknown 107 147 +
scaffold126|size770990	repeatmasker	match	275356	275513	390	+	.	ID=scaffold126|size770990:hit:4659:1.3.0.2;Name=species:genome_2_8342|genus:Unspecified;Target=species:genome_2_8342|genus:Unspecified 5 161 +
scaffold126|size770990	repeatmasker	match_part	275356	275513	390	+	.	ID=scaffold126|size770990:hsp:9989:1.3.0.2;Parent=scaffold126|size770990:hit:4659:1.3.0.2;Target=species:genome_2_8342|genus:Unspecified 5 161 +
scaffold126|size770990	repeatmasker	match	281375	282385	4741	+	.	ID=scaffold126|size770990:hit:4660:1.3.0.2;Name=species:rnd-1_family-127|genus:Unknown;Target=species:rnd-1_family-127|genus:Unknown 1 958 +
scaffold126|size770990	repeatmasker	match_part	281375	282385	4741	+	.	ID=scaffold126|size770990:hsp:9990:1.3.0.2;Parent=scaffold126|size770990:hit:4660:1.3.0.2;Target=species:rnd-1_family-127|genus:Unknown 1 958 +
scaffold126|size770990	repeatmasker	match	284359	285278	3485	+	.	ID=scaffold126|size770990:hit:4661:1.3.0.2;Name=species:rnd-5_family-1141|genus:Unknown;Target=species:rnd-5_family-1141|genus:Unknown 2 597 +
scaffold126|size770990	repeatmasker	match_part	284359	285278	3485	+	.	ID=scaffold126|size770990:hsp:9991:1.3.0.2;Parent=scaffold126|size770990:hit:4661:1.3.0.2;Target=species:rnd-5_family-1141|genus:Unknown 2 597 +
scaffold126|size770990	repeatmasker	match	285578	286271	2984	+	.	ID=scaffold126|size770990:hit:4662:1.3.0.2;Name=species:rnd-1_family-774|genus:Unknown;Target=species:rnd-1_family-774|genus:Unknown 1 413 +
scaffold126|size770990	repeatmasker	match_part	285578	286271	2984	+	.	ID=scaffold126|size770990:hsp:9992:1.3.0.2;Parent=scaffold126|size770990:hit:4662:1.3.0.2;Target=species:rnd-1_family-774|genus:Unknown 1 413 +
scaffold126|size770990	repeatmasker	match	289576	289854	2377	+	.	ID=scaffold126|size770990:hit:4663:1.3.0.2;Name=species:genome_12_19122|genus:Unspecified;Target=species:genome_12_19122|genus:Unspecified 1 279 +
scaffold126|size770990	repeatmasker	match_part	289576	289854	2377	+	.	ID=scaffold126|size770990:hsp:9993:1.3.0.2;Parent=scaffold126|size770990:hit:4663:1.3.0.2;Target=species:genome_12_19122|genus:Unspecified 1 279 +
scaffold126|size770990	repeatmasker	match	290138	290358	330	+	.	ID=scaffold126|size770990:hit:4664:1.3.0.2;Name=species:rnd-5_family-1816|genus:Unknown;Target=species:rnd-5_family-1816|genus:Unknown 221 309 +
scaffold126|size770990	repeatmasker	match_part	290138	290358	330	+	.	ID=scaffold126|size770990:hsp:9994:1.3.0.2;Parent=scaffold126|size770990:hit:4664:1.3.0.2;Target=species:rnd-5_family-1816|genus:Unknown 221 309 +
scaffold126|size770990	repeatmasker	match	290737	291082	608	+	.	ID=scaffold126|size770990:hit:4665:1.3.0.2;Name=species:rnd-5_family-2623|genus:Unknown;Target=species:rnd-5_family-2623|genus:Unknown 1 346 +
scaffold126|size770990	repeatmasker	match_part	290737	291082	608	+	.	ID=scaffold126|size770990:hsp:9995:1.3.0.2;Parent=scaffold126|size770990:hit:4665:1.3.0.2;Target=species:rnd-5_family-2623|genus:Unknown 1 346 +
scaffold126|size770990	repeatmasker	match	291587	299412	36605	+	.	ID=scaffold126|size770990:hit:4666:1.3.0.2;Name=species:rnd-5_family-1745|genus:Unknown;Target=species:rnd-5_family-1745|genus:Unknown 406 6219 +
scaffold126|size770990	repeatmasker	match_part	291587	299412	36605	+	.	ID=scaffold126|size770990:hsp:9996:1.3.0.2;Parent=scaffold126|size770990:hit:4666:1.3.0.2;Target=species:rnd-5_family-1745|genus:Unknown 406 6219 +
scaffold126|size770990	repeatmasker	match	365595	365626	16	+	.	ID=scaffold126|size770990:hit:4667:1.3.0.3;Name=species:A-rich|genus:Low_complexity;Target=species:A-rich|genus:Low_complexity 1 32 +
scaffold126|size770990	repeatmasker	match_part	365595	365626	16	+	.	ID=scaffold126|size770990:hsp:9997:1.3.0.3;Parent=scaffold126|size770990:hit:4667:1.3.0.3;Target=species:A-rich|genus:Low_complexity 1 32 +
scaffold126|size770990	repeatmasker	match	342925	342961	35	+	.	ID=scaffold126|size770990:hit:4668:1.3.0.3;Name=species:%2528AGA%2529n|genus:Simple_repeat;Target=species:%2528AGA%2529n|genus:Simple_repeat 1 37 +
scaffold126|size770990	repeatmasker	match_part	342925	342961	35	+	.	ID=scaffold126|size770990:hsp:9998:1.3.0.3;Parent=scaffold126|size770990:hit:4668:1.3.0.3;Target=species:%252528AGA%252529n|genus:Simple_repeat 1 37 +
scaffold126|size770990	repeatmasker	match	335900	335939	34	+	.	ID=scaffold126|size770990:hit:4669:1.3.0.3;Name=species:%2528CTT%2529n|genus:Simple_repeat;Target=species:%2528CTT%2529n|genus:Simple_repeat 1 40 +
scaffold126|size770990	repeatmasker	match_part	335900	335939	34	+	.	ID=scaffold126|size770990:hsp:9999:1.3.0.3;Parent=scaffold126|size770990:hit:4669:1.3.0.3;Target=species:%252528CTT%252529n|genus:Simple_repeat 1 40 +
scaffold126|size770990	repeatmasker	match	335784	335828	49	+	.	ID=scaffold126|size770990:hit:4670:1.3.0.3;Name=species:%2528TTCTCCTTC%2529n|genus:Simple_repeat;Target=species:%2528TTCTCCTTC%2529n|genus:Simple_repeat 1 45 +
scaffold126|size770990	repeatmasker	match_part	335784	335828	49	+	.	ID=scaffold126|size770990:hsp:10000:1.3.0.3;Parent=scaffold126|size770990:hit:4670:1.3.0.3;Target=species:%252528TTCTCCTTC%252529n|genus:Simple_repeat 1 45 +
scaffold126|size770990	repeatmasker	match	306341	306620	1615	+	.	ID=scaffold126|size770990:hit:4671:1.3.0.3;Name=species:genome_5_11572|genus:Unspecified;Target=species:genome_5_11572|genus:Unspecified 2 284 +
scaffold126|size770990	repeatmasker	match_part	306341	306620	1615	+	.	ID=scaffold126|size770990:hsp:10001:1.3.0.3;Parent=scaffold126|size770990:hit:4671:1.3.0.3;Target=species:genome_5_11572|genus:Unspecified 2 284 +
scaffold126|size770990	repeatmasker	match	311073	311217	290	+	.	ID=scaffold126|size770990:hit:4672:1.3.0.3;Name=species:rnd-1_family-892|genus:LTR%252FCopia;Target=species:rnd-1_family-892|genus:LTR%252FCopia 208 350 +
scaffold126|size770990	repeatmasker	match_part	311073	311217	290	+	.	ID=scaffold126|size770990:hsp:10002:1.3.0.3;Parent=scaffold126|size770990:hit:4672:1.3.0.3;Target=species:rnd-1_family-892|genus:LTR%25252FCopia 208 350 +
scaffold126|size770990	repeatrunner	protein_match	312100	312372	149	+	.	ID=scaffold126|size770990:hit:4673:1.3.0.3;Name=gi|12005174|gb|AAG44332.1|AF232992_1;Target=gi|12005174|gb|AAG44332.1|AF232992_1 2 92 +
scaffold126|size770990	repeatrunner	match_part	312100	312372	149	+	.	ID=scaffold126|size770990:hsp:10003:1.3.0.3;Parent=scaffold126|size770990:hit:4673:1.3.0.3;Target=gi|12005174|gb|AAG44332.1|AF232992_1 2 92 +
scaffold126|size770990	repeatrunner	protein_match	312999	313328	191	+	.	ID=scaffold126|size770990:hit:4674:1.3.0.3;Name=gi|320564|pir||F60767;Target=gi|320564|pir||F60767 2 104 +
scaffold126|size770990	repeatrunner	match_part	312999	313328	191	+	.	ID=scaffold126|size770990:hsp:10004:1.3.0.3;Parent=scaffold126|size770990:hit:4674:1.3.0.3;Target=gi|320564|pir||F60767 2 104 +
scaffold126|size770990	repeatmasker	match	313553	313729	919	+	.	ID=scaffold126|size770990:hit:4675:1.3.0.3;Name=species:genome_5_11572|genus:Unspecified;Target=species:genome_5_11572|genus:Unspecified 264 439 +
scaffold126|size770990	repeatmasker	match_part	313553	313729	919	+	.	ID=scaffold126|size770990:hsp:10005:1.3.0.3;Parent=scaffold126|size770990:hit:4675:1.3.0.3;Target=species:genome_5_11572|genus:Unspecified 264 439 +
scaffold126|size770990	repeatmasker	match	314700	317367	9798	+	.	ID=scaffold126|size770990:hit:4676:1.3.0.3;Name=species:rnd-5_family-482|genus:Unknown;Target=species:rnd-5_family-482|genus:Unknown 71 2306 +
scaffold126|size770990	repeatmasker	match_part	314700	317367	9798	+	.	ID=scaffold126|size770990:hsp:10006:1.3.0.3;Parent=scaffold126|size770990:hit:4676:1.3.0.3;Target=species:rnd-5_family-482|genus:Unknown 71 2306 +
scaffold126|size770990	repeatmasker	match	317477	317723	527	+	.	ID=scaffold126|size770990:hit:4677:1.3.0.3;Name=species:rnd-1_family-1038|genus:Unknown;Target=species:rnd-1_family-1038|genus:Unknown 14 301 +
scaffold126|size770990	repeatmasker	match_part	317477	317723	527	+	.	ID=scaffold126|size770990:hsp:10007:1.3.0.3;Parent=scaffold126|size770990:hit:4677:1.3.0.3;Target=species:rnd-1_family-1038|genus:Unknown 14 301 +
scaffold126|size770990	repeatmasker	match	317923	319016	3866	+	.	ID=scaffold126|size770990:hit:4678:1.3.0.3;Name=species:rnd-5_family-483|genus:Unknown;Target=species:rnd-5_family-483|genus:Unknown 1 934 +
scaffold126|size770990	repeatmasker	match_part	317923	319016	3866	+	.	ID=scaffold126|size770990:hsp:10008:1.3.0.3;Parent=scaffold126|size770990:hit:4678:1.3.0.3;Target=species:rnd-5_family-483|genus:Unknown 1 934 +
scaffold126|size770990	repeatmasker	match	319103	320362	816	+	.	ID=scaffold126|size770990:hit:4679:1.3.0.3;Name=species:rnd-1_family-298|genus:Unknown;Target=species:rnd-1_family-298|genus:Unknown 263 763 +
scaffold126|size770990	repeatmasker	match_part	319103	320362	816	+	.	ID=scaffold126|size770990:hsp:10009:1.3.0.3;Parent=scaffold126|size770990:hit:4679:1.3.0.3;Target=species:rnd-1_family-298|genus:Unknown 263 763 +
scaffold126|size770990	repeatmasker	match	320407	322201	9983	+	.	ID=scaffold126|size770990:hit:4680:1.3.0.3;Name=species:rnd-5_family-484|genus:Unknown;Target=species:rnd-5_family-484|genus:Unknown 1 1773 +
scaffold126|size770990	repeatmasker	match_part	320407	322201	9983	+	.	ID=scaffold126|size770990:hsp:10010:1.3.0.3;Parent=scaffold126|size770990:hit:4680:1.3.0.3;Target=species:rnd-5_family-484|genus:Unknown 1 1773 +
scaffold126|size770990	repeatmasker	match	324244	324415	596	+	.	ID=scaffold126|size770990:hit:4681:1.3.0.3;Name=species:rnd-5_family-230|genus:Unknown;Target=species:rnd-5_family-230|genus:Unknown 515 699 +
scaffold126|size770990	repeatmasker	match_part	324244	324415	596	+	.	ID=scaffold126|size770990:hsp:10011:1.3.0.3;Parent=scaffold126|size770990:hit:4681:1.3.0.3;Target=species:rnd-5_family-230|genus:Unknown 515 699 +
scaffold126|size770990	repeatmasker	match	324593	324863	382	+	.	ID=scaffold126|size770990:hit:4682:1.3.0.3;Name=species:rnd-5_family-230|genus:Unknown;Target=species:rnd-5_family-230|genus:Unknown 90 287 +
scaffold126|size770990	repeatmasker	match_part	324593	324863	382	+	.	ID=scaffold126|size770990:hsp:10012:1.3.0.3;Parent=scaffold126|size770990:hit:4682:1.3.0.3;Target=species:rnd-5_family-230|genus:Unknown 90 287 +
scaffold126|size770990	repeatmasker	match	324954	325364	1184	+	.	ID=scaffold126|size770990:hit:4683:1.3.0.3;Name=species:rnd-5_family-3853|genus:Unknown;Target=species:rnd-5_family-3853|genus:Unknown 28 354 +
scaffold126|size770990	repeatmasker	match_part	324954	325364	1184	+	.	ID=scaffold126|size770990:hsp:10013:1.3.0.3;Parent=scaffold126|size770990:hit:4683:1.3.0.3;Target=species:rnd-5_family-3853|genus:Unknown 28 354 +
scaffold126|size770990	repeatmasker	match	325421	325845	1448	+	.	ID=scaffold126|size770990:hit:4684:1.3.0.3;Name=species:rnd-5_family-3853|genus:Unknown;Target=species:rnd-5_family-3853|genus:Unknown 27 354 +
scaffold126|size770990	repeatmasker	match_part	325421	325845	1448	+	.	ID=scaffold126|size770990:hsp:10014:1.3.0.3;Parent=scaffold126|size770990:hit:4684:1.3.0.3;Target=species:rnd-5_family-3853|genus:Unknown 27 354 +
scaffold126|size770990	repeatmasker	match	325945	326482	1594	+	.	ID=scaffold126|size770990:hit:4685:1.3.0.3;Name=species:genome_7_7989|genus:Unspecified;Target=species:genome_7_7989|genus:Unspecified 1 577 +
scaffold126|size770990	repeatmasker	match_part	325945	326482	1594	+	.	ID=scaffold126|size770990:hsp:10015:1.3.0.3;Parent=scaffold126|size770990:hit:4685:1.3.0.3;Target=species:genome_7_7989|genus:Unspecified 1 577 +
scaffold126|size770990	repeatmasker	match	326539	326636	310	+	.	ID=scaffold126|size770990:hit:4686:1.3.0.3;Name=species:rnd-5_family-3600|genus:Unknown;Target=species:rnd-5_family-3600|genus:Unknown 2 105 +
scaffold126|size770990	repeatmasker	match_part	326539	326636	310	+	.	ID=scaffold126|size770990:hsp:10016:1.3.0.3;Parent=scaffold126|size770990:hit:4686:1.3.0.3;Target=species:rnd-5_family-3600|genus:Unknown 2 105 +
scaffold126|size770990	repeatmasker	match	327255	327843	2030	+	.	ID=scaffold126|size770990:hit:4687:1.3.0.3;Name=species:genome_7_7989|genus:Unspecified;Target=species:genome_7_7989|genus:Unspecified 2 577 +
scaffold126|size770990	repeatmasker	match_part	327255	327843	2030	+	.	ID=scaffold126|size770990:hsp:10017:1.3.0.3;Parent=scaffold126|size770990:hit:4687:1.3.0.3;Target=species:genome_7_7989|genus:Unspecified 2 577 +
scaffold126|size770990	repeatmasker	match	328957	329642	6396	+	.	ID=scaffold126|size770990:hit:4688:1.3.0.3;Name=species:rnd-5_family-93|genus:Unknown;Target=species:rnd-5_family-93|genus:Unknown 2729 3414 +
scaffold126|size770990	repeatmasker	match_part	328957	329642	6396	+	.	ID=scaffold126|size770990:hsp:10018:1.3.0.3;Parent=scaffold126|size770990:hit:4688:1.3.0.3;Target=species:rnd-5_family-93|genus:Unknown 2729 3414 +
scaffold126|size770990	repeatmasker	match	330550	334539	20421	+	.	ID=scaffold126|size770990:hit:4689:1.3.0.3;Name=species:rnd-5_family-93|genus:Unknown;Target=species:rnd-5_family-93|genus:Unknown 485 2729 +
scaffold126|size770990	repeatmasker	match_part	330550	334539	20421	+	.	ID=scaffold126|size770990:hsp:10019:1.3.0.3;Parent=scaffold126|size770990:hit:4689:1.3.0.3;Target=species:rnd-5_family-93|genus:Unknown 485 2729 +
scaffold126|size770990	repeatmasker	match	335219	335552	880	+	.	ID=scaffold126|size770990:hit:4690:1.3.0.3;Name=species:rnd-5_family-2132|genus:DNA%252FhAT-Ac;Target=species:rnd-5_family-2132|genus:DNA%252FhAT-Ac 2029 2372 +
scaffold126|size770990	repeatmasker	match_part	335219	335552	880	+	.	ID=scaffold126|size770990:hsp:10020:1.3.0.3;Parent=scaffold126|size770990:hit:4690:1.3.0.3;Target=species:rnd-5_family-2132|genus:DNA%25252FhAT-Ac 2029 2372 +
scaffold126|size770990	repeatmasker	match	335720	335783	797	+	.	ID=scaffold126|size770990:hit:4691:1.3.0.3;Name=species:rnd-2_family-88|genus:Unknown;Target=species:rnd-2_family-88|genus:Unknown 922 990 +
scaffold126|size770990	repeatmasker	match_part	335720	335783	797	+	.	ID=scaffold126|size770990:hsp:10021:1.3.0.3;Parent=scaffold126|size770990:hit:4691:1.3.0.3;Target=species:rnd-2_family-88|genus:Unknown 922 990 +
scaffold126|size770990	repeatmasker	match	335829	335899	797	+	.	ID=scaffold126|size770990:hit:4692:1.3.0.3;Name=species:rnd-2_family-88|genus:Unknown;Target=species:rnd-2_family-88|genus:Unknown 851 921 +
scaffold126|size770990	repeatmasker	match_part	335829	335899	797	+	.	ID=scaffold126|size770990:hsp:10022:1.3.0.3;Parent=scaffold126|size770990:hit:4692:1.3.0.3;Target=species:rnd-2_family-88|genus:Unknown 851 921 +
scaffold126|size770990	repeatmasker	match	335941	336317	1207	+	.	ID=scaffold126|size770990:hit:4693:1.3.0.3;Name=species:rnd-1_family-52|genus:Unknown;Target=species:rnd-1_family-52|genus:Unknown 1 197 +
scaffold126|size770990	repeatmasker	match_part	335941	336317	1207	+	.	ID=scaffold126|size770990:hsp:10023:1.3.0.3;Parent=scaffold126|size770990:hit:4693:1.3.0.3;Target=species:rnd-1_family-52|genus:Unknown 1 197 +
scaffold126|size770990	repeatmasker	match	336939	337192	1048	+	.	ID=scaffold126|size770990:hit:4694:1.3.0.3;Name=species:rnd-1_family-26|genus:Unknown;Target=species:rnd-1_family-26|genus:Unknown 70 268 +
scaffold126|size770990	repeatmasker	match_part	336939	337192	1048	+	.	ID=scaffold126|size770990:hsp:10024:1.3.0.3;Parent=scaffold126|size770990:hit:4694:1.3.0.3;Target=species:rnd-1_family-26|genus:Unknown 70 268 +
scaffold126|size770990	repeatmasker	match	337239	339708	6174	+	.	ID=scaffold126|size770990:hit:4695:1.3.0.3;Name=species:rnd-1_family-771|genus:Unknown;Target=species:rnd-1_family-771|genus:Unknown 1 1672 +
scaffold126|size770990	repeatmasker	match_part	337239	339708	6174	+	.	ID=scaffold126|size770990:hsp:10025:1.3.0.3;Parent=scaffold126|size770990:hit:4695:1.3.0.3;Target=species:rnd-1_family-771|genus:Unknown 1 1672 +
scaffold126|size770990	repeatmasker	match	339995	345085	4348	+	.	ID=scaffold126|size770990:hit:4696:1.3.0.3;Name=species:rnd-5_family-4009|genus:Unknown;Target=species:rnd-5_family-4009|genus:Unknown 49 1829 +
scaffold126|size770990	repeatmasker	match_part	339995	345085	4348	+	.	ID=scaffold126|size770990:hsp:10026:1.3.0.3;Parent=scaffold126|size770990:hit:4696:1.3.0.3;Target=species:rnd-5_family-4009|genus:Unknown 49 1829 +
scaffold126|size770990	repeatmasker	match	345136	345831	3365	+	.	ID=scaffold126|size770990:hit:4697:1.3.0.3;Name=species:rnd-1_family-465|genus:Unknown;Target=species:rnd-1_family-465|genus:Unknown 1 696 +
scaffold126|size770990	repeatmasker	match_part	345136	345831	3365	+	.	ID=scaffold126|size770990:hsp:10027:1.3.0.3;Parent=scaffold126|size770990:hit:4697:1.3.0.3;Target=species:rnd-1_family-465|genus:Unknown 1 696 +
scaffold126|size770990	repeatmasker	match	346053	348195	8283	+	.	ID=scaffold126|size770990:hit:4698:1.3.0.3;Name=species:rnd-1_family-393|genus:LTR%252FNgaro;Target=species:rnd-1_family-393|genus:LTR%252FNgaro 1 1867 +
scaffold126|size770990	repeatmasker	match_part	346053	348195	8283	+	.	ID=scaffold126|size770990:hsp:10028:1.3.0.3;Parent=scaffold126|size770990:hit:4698:1.3.0.3;Target=species:rnd-1_family-393|genus:LTR%25252FNgaro 1 1867 +
scaffold126|size770990	repeatmasker	match	348436	351494	6390	+	.	ID=scaffold126|size770990:hit:4699:1.3.0.3;Name=species:rnd-1_family-10|genus:Unknown;Target=species:rnd-1_family-10|genus:Unknown 10 1201 +
scaffold126|size770990	repeatmasker	match_part	348436	351494	6390	+	.	ID=scaffold126|size770990:hsp:10029:1.3.0.3;Parent=scaffold126|size770990:hit:4699:1.3.0.3;Target=species:rnd-1_family-10|genus:Unknown 10 1201 +
scaffold126|size770990	repeatmasker	match	351618	353597	8527	+	.	ID=scaffold126|size770990:hit:4700:1.3.0.3;Name=species:rnd-1_family-157|genus:Unknown;Target=species:rnd-1_family-157|genus:Unknown 601 2228 +
scaffold126|size770990	repeatmasker	match_part	351618	353597	8527	+	.	ID=scaffold126|size770990:hsp:10030:1.3.0.3;Parent=scaffold126|size770990:hit:4700:1.3.0.3;Target=species:rnd-1_family-157|genus:Unknown 601 2228 +
scaffold126|size770990	repeatmasker	match	353689	353958	959	+	.	ID=scaffold126|size770990:hit:4701:1.3.0.3;Name=species:rnd-5_family-2391|genus:Unknown;Target=species:rnd-5_family-2391|genus:Unknown 68 323 +
scaffold126|size770990	repeatmasker	match_part	353689	353958	959	+	.	ID=scaffold126|size770990:hsp:10031:1.3.0.3;Parent=scaffold126|size770990:hit:4701:1.3.0.3;Target=species:rnd-5_family-2391|genus:Unknown 68 323 +
scaffold126|size770990	repeatmasker	match	354072	354254	589	+	.	ID=scaffold126|size770990:hit:4702:1.3.0.3;Name=species:rnd-1_family-1124|genus:Unknown;Target=species:rnd-1_family-1124|genus:Unknown 1721 1876 +
scaffold126|size770990	repeatmasker	match_part	354072	354254	589	+	.	ID=scaffold126|size770990:hsp:10032:1.3.0.3;Parent=scaffold126|size770990:hit:4702:1.3.0.3;Target=species:rnd-1_family-1124|genus:Unknown 1721 1876 +
scaffold126|size770990	repeatmasker	match	354434	354585	466	+	.	ID=scaffold126|size770990:hit:4703:1.3.0.3;Name=species:rnd-1_family-1124|genus:Unknown;Target=species:rnd-1_family-1124|genus:Unknown 1570 1708 +
scaffold126|size770990	repeatmasker	match_part	354434	354585	466	+	.	ID=scaffold126|size770990:hsp:10033:1.3.0.3;Parent=scaffold126|size770990:hit:4703:1.3.0.3;Target=species:rnd-1_family-1124|genus:Unknown 1570 1708 +
scaffold126|size770990	repeatmasker	match	354794	355543	2623	+	.	ID=scaffold126|size770990:hit:4704:1.3.0.3;Name=species:rnd-1_family-1124|genus:Unknown;Target=species:rnd-1_family-1124|genus:Unknown 1170 1570 +
scaffold126|size770990	repeatmasker	match_part	354794	355543	2623	+	.	ID=scaffold126|size770990:hsp:10034:1.3.0.3;Parent=scaffold126|size770990:hit:4704:1.3.0.3;Target=species:rnd-1_family-1124|genus:Unknown 1170 1570 +
scaffold126|size770990	repeatmasker	match	355825	356142	705	+	.	ID=scaffold126|size770990:hit:4705:1.3.0.3;Name=species:rnd-5_family-2623|genus:Unknown;Target=species:rnd-5_family-2623|genus:Unknown 1 317 +
scaffold126|size770990	repeatmasker	match_part	355825	356142	705	+	.	ID=scaffold126|size770990:hsp:10035:1.3.0.3;Parent=scaffold126|size770990:hit:4705:1.3.0.3;Target=species:rnd-5_family-2623|genus:Unknown 1 317 +
scaffold126|size770990	repeatmasker	match	356554	357138	4643	+	.	ID=scaffold126|size770990:hit:4706:1.3.0.3;Name=species:genome_2_13648|genus:Unspecified;Target=species:genome_2_13648|genus:Unspecified 1 584 +
scaffold126|size770990	repeatmasker	match_part	356554	357138	4643	+	.	ID=scaffold126|size770990:hsp:10036:1.3.0.3;Parent=scaffold126|size770990:hit:4706:1.3.0.3;Target=species:genome_2_13648|genus:Unspecified 1 584 +
scaffold126|size770990	repeatmasker	match	357265	358120	338	+	.	ID=scaffold126|size770990:hit:4707:1.3.0.3;Name=species:rnd-1_family-157|genus:Unknown;Target=species:rnd-1_family-157|genus:Unknown 1697 2165 +
scaffold126|size770990	repeatmasker	match_part	357265	358120	338	+	.	ID=scaffold126|size770990:hsp:10037:1.3.0.3;Parent=scaffold126|size770990:hit:4707:1.3.0.3;Target=species:rnd-1_family-157|genus:Unknown 1697 2165 +
scaffold126|size770990	repeatmasker	match	358199	358274	324	+	.	ID=scaffold126|size770990:hit:4708:1.3.0.3;Name=species:rnd-5_family-4228|genus:Unknown;Target=species:rnd-5_family-4228|genus:Unknown 10 85 +
scaffold126|size770990	repeatmasker	match_part	358199	358274	324	+	.	ID=scaffold126|size770990:hsp:10038:1.3.0.3;Parent=scaffold126|size770990:hit:4708:1.3.0.3;Target=species:rnd-5_family-4228|genus:Unknown 10 85 +
scaffold126|size770990	repeatmasker	match	359289	359466	859	+	.	ID=scaffold126|size770990:hit:4709:1.3.0.3;Name=species:rnd-1_family-1124|genus:Unknown;Target=species:rnd-1_family-1124|genus:Unknown 31 196 +
scaffold126|size770990	repeatmasker	match_part	359289	359466	859	+	.	ID=scaffold126|size770990:hsp:10039:1.3.0.3;Parent=scaffold126|size770990:hit:4709:1.3.0.3;Target=species:rnd-1_family-1124|genus:Unknown 31 196 +
scaffold126|size770990	repeatmasker	match	359508	360708	877	+	.	ID=scaffold126|size770990:hit:4710:1.3.0.3;Name=species:genome_1_15599|genus:Unspecified;Target=species:genome_1_15599|genus:Unspecified 412 969 +
scaffold126|size770990	repeatmasker	match_part	359508	360708	877	+	.	ID=scaffold126|size770990:hsp:10040:1.3.0.3;Parent=scaffold126|size770990:hit:4710:1.3.0.3;Target=species:genome_1_15599|genus:Unspecified 412 969 +
scaffold126|size770990	repeatmasker	match	360756	360874	463	+	.	ID=scaffold126|size770990:hit:4711:1.3.0.3;Name=species:genome_11_20665|genus:Unspecified;Target=species:genome_11_20665|genus:Unspecified 978 1097 +
scaffold126|size770990	repeatmasker	match_part	360756	360874	463	+	.	ID=scaffold126|size770990:hsp:10041:1.3.0.3;Parent=scaffold126|size770990:hit:4711:1.3.0.3;Target=species:genome_11_20665|genus:Unspecified 978 1097 +
scaffold126|size770990	repeatmasker	match	361051	361593	1007	+	.	ID=scaffold126|size770990:hit:4712:1.3.0.3;Name=species:rnd-5_family-1970|genus:Unknown;Target=species:rnd-5_family-1970|genus:Unknown 1036 1521 +
scaffold126|size770990	repeatmasker	match_part	361051	361593	1007	+	.	ID=scaffold126|size770990:hsp:10042:1.3.0.3;Parent=scaffold126|size770990:hit:4712:1.3.0.3;Target=species:rnd-5_family-1970|genus:Unknown 1036 1521 +
scaffold126|size770990	repeatmasker	match	362395	362496	301	+	.	ID=scaffold126|size770990:hit:4713:1.3.0.3;Name=species:rnd-1_family-539|genus:Unknown;Target=species:rnd-1_family-539|genus:Unknown 705 775 +
scaffold126|size770990	repeatmasker	match_part	362395	362496	301	+	.	ID=scaffold126|size770990:hsp:10043:1.3.0.3;Parent=scaffold126|size770990:hit:4713:1.3.0.3;Target=species:rnd-1_family-539|genus:Unknown 705 775 +
scaffold126|size770990	repeatmasker	match	363022	363353	1921	+	.	ID=scaffold126|size770990:hit:4714:1.3.0.3;Name=species:genome_2_15377|genus:Unspecified;Target=species:genome_2_15377|genus:Unspecified 1 314 +
scaffold126|size770990	repeatmasker	match_part	363022	363353	1921	+	.	ID=scaffold126|size770990:hsp:10044:1.3.0.3;Parent=scaffold126|size770990:hit:4714:1.3.0.3;Target=species:genome_2_15377|genus:Unspecified 1 314 +
scaffold126|size770990	repeatmasker	match	363462	363825	854	+	.	ID=scaffold126|size770990:hit:4715:1.3.0.3;Name=species:genome_2_9627|genus:Unspecified;Target=species:genome_2_9627|genus:Unspecified 18 409 +
scaffold126|size770990	repeatmasker	match_part	363462	363825	854	+	.	ID=scaffold126|size770990:hsp:10045:1.3.0.3;Parent=scaffold126|size770990:hit:4715:1.3.0.3;Target=species:genome_2_9627|genus:Unspecified 18 409 +
scaffold126|size770990	repeatmasker	match	363970	364129	481	+	.	ID=scaffold126|size770990:hit:4716:1.3.0.3;Name=species:rnd-1_family-291|genus:Unknown;Target=species:rnd-1_family-291|genus:Unknown 14 107 +
scaffold126|size770990	repeatmasker	match_part	363970	364129	481	+	.	ID=scaffold126|size770990:hsp:10046:1.3.0.3;Parent=scaffold126|size770990:hit:4716:1.3.0.3;Target=species:rnd-1_family-291|genus:Unknown 14 107 +
scaffold126|size770990	repeatmasker	match	365043	365261	281	+	.	ID=scaffold126|size770990:hit:4717:1.3.0.3;Name=species:scaffold226|size248449_%2528dbseq-nr_558%2529_%255B94722%252C100627%255D|genus:Unspecified;Target=species:scaffold226|size248449_%2528dbseq-nr_558%2529_%255B94722%252C100627%255D|genus:Unspecified 5525 5726 +
scaffold126|size770990	repeatmasker	match_part	365043	365261	281	+	.	ID=scaffold126|size770990:hsp:10047:1.3.0.3;Parent=scaffold126|size770990:hit:4717:1.3.0.3;Target=species:scaffold226|size248449_%252528dbseq-nr_558%252529_%25255B94722%25252C100627%25255D|genus:Unspecified 5525 5726 +
scaffold126|size770990	repeatmasker	match	367210	367271	332	+	.	ID=scaffold126|size770990:hit:4718:1.3.0.3;Name=species:scaffold148|size484791_%2528dbseq-nr_708%2529_%255B394079%252C400011%255D|genus:Unspecified;Target=species:scaffold148|size484791_%2528dbseq-nr_708%2529_%255B394079%252C400011%255D|genus:Unspecified 4129 4190 +
scaffold126|size770990	repeatmasker	match_part	367210	367271	332	+	.	ID=scaffold126|size770990:hsp:10048:1.3.0.3;Parent=scaffold126|size770990:hit:4718:1.3.0.3;Target=species:scaffold148|size484791_%252528dbseq-nr_708%252529_%25255B394079%25252C400011%25255D|genus:Unspecified 4129 4190 +
scaffold126|size770990	repeatmasker	match	367317	367757	607	+	.	ID=scaffold126|size770990:hit:4719:1.3.0.3;Name=species:scaffold80|size783030_%2528dbseq-nr_43%2529_%255B553675%252C559585%255D|genus:Unspecified;Target=species:scaffold80|size783030_%2528dbseq-nr_43%2529_%255B553675%252C559585%255D|genus:Unspecified 2039 2416 +
scaffold126|size770990	repeatmasker	match_part	367317	367757	607	+	.	ID=scaffold126|size770990:hsp:10049:1.3.0.3;Parent=scaffold126|size770990:hit:4719:1.3.0.3;Target=species:scaffold80|size783030_%252528dbseq-nr_43%252529_%25255B553675%25252C559585%25255D|genus:Unspecified 2039 2416 +
scaffold126|size770990	repeatrunner	protein_match	367812	368465	176	+	.	ID=scaffold126|size770990:hit:4720:1.3.0.3;Name=gi|130398|sp|P20825|POL2_DROME;Target=gi|130398|sp|P20825|POL2_DROME 139 352 +
scaffold126|size770990	repeatrunner	match_part	367812	368465	176	+	.	ID=scaffold126|size770990:hsp:10050:1.3.0.3;Parent=scaffold126|size770990:hit:4720:1.3.0.3;Target=gi|130398|sp|P20825|POL2_DROME 139 352 +
scaffold126|size770990	repeatmasker	match	368516	368569	238	+	.	ID=scaffold126|size770990:hit:4721:1.3.0.3;Name=species:scaffold148|size484791_%2528dbseq-nr_708%2529_%255B394079%252C400011%255D|genus:Unspecified;Target=species:scaffold148|size484791_%2528dbseq-nr_708%2529_%255B394079%252C400011%255D|genus:Unspecified 2566 2619 +
scaffold126|size770990	repeatmasker	match_part	368516	368569	238	+	.	ID=scaffold126|size770990:hsp:10051:1.3.0.3;Parent=scaffold126|size770990:hit:4721:1.3.0.3;Target=species:scaffold148|size484791_%252528dbseq-nr_708%252529_%25255B394079%25252C400011%25255D|genus:Unspecified 2566 2619 +
scaffold126|size770990	repeatmasker	match	368707	368895	265	+	.	ID=scaffold126|size770990:hit:4722:1.3.0.3;Name=species:scaffold35|size490618_%2528dbseq-nr_715%2529_%255B281969%252C287860%255D|genus:Unspecified;Target=species:scaffold35|size490618_%2528dbseq-nr_715%2529_%255B281969%252C287860%255D|genus:Unspecified 2174 2339 +
scaffold126|size770990	repeatmasker	match_part	368707	368895	265	+	.	ID=scaffold126|size770990:hsp:10052:1.3.0.3;Parent=scaffold126|size770990:hit:4722:1.3.0.3;Target=species:scaffold35|size490618_%252528dbseq-nr_715%252529_%25255B281969%25252C287860%25255D|genus:Unspecified 2174 2339 +
scaffold126|size770990	repeatrunner	protein_match	368946	369326	225	+	.	ID=scaffold126|size770990:hit:4723:1.3.0.3;Name=gi|22327227|ref|NP_680279.1|;Target=gi|22327227|ref|NP_680279.1| 433 565 +
scaffold126|size770990	repeatrunner	match_part	368946	369326	225	+	.	ID=scaffold126|size770990:hsp:10053:1.3.0.3;Parent=scaffold126|size770990:hit:4723:1.3.0.3;Target=gi|22327227|ref|NP_680279.1| 433 565 +
scaffold126|size770990	repeatmasker	match	369467	370041	363	+	.	ID=scaffold126|size770990:hit:4724:1.3.0.3;Name=species:scaffold60|size524837_%2528dbseq-nr_150%2529_%255B111726%252C117839%255D|genus:Unspecified;Target=species:scaffold60|size524837_%2528dbseq-nr_150%2529_%255B111726%252C117839%255D|genus:Unspecified 712 1280 +
scaffold126|size770990	repeatmasker	match_part	369467	370041	363	+	.	ID=scaffold126|size770990:hsp:10054:1.3.0.3;Parent=scaffold126|size770990:hit:4724:1.3.0.3;Target=species:scaffold60|size524837_%252528dbseq-nr_150%252529_%25255B111726%25252C117839%25255D|genus:Unspecified 712 1280 +
scaffold126|size770990	repeatmasker	match	370255	370319	336	+	.	ID=scaffold126|size770990:hit:4725:1.3.0.3;Name=species:scaffold35|size490618_%2528dbseq-nr_715%2529_%255B281969%252C287860%255D|genus:Unspecified;Target=species:scaffold35|size490618_%2528dbseq-nr_715%2529_%255B281969%252C287860%255D|genus:Unspecified 313 379 +
scaffold126|size770990	repeatmasker	match_part	370255	370319	336	+	.	ID=scaffold126|size770990:hsp:10055:1.3.0.3;Parent=scaffold126|size770990:hit:4725:1.3.0.3;Target=species:scaffold35|size490618_%252528dbseq-nr_715%252529_%25255B281969%25252C287860%25255D|genus:Unspecified 313 379 +
scaffold126|size770990	repeatmasker	match	371917	372980	5809	+	.	ID=scaffold126|size770990:hit:4726:1.3.0.3;Name=species:rnd-5_family-1150|genus:Unknown;Target=species:rnd-5_family-1150|genus:Unknown 1 1053 +
scaffold126|size770990	repeatmasker	match_part	371917	372980	5809	+	.	ID=scaffold126|size770990:hsp:10056:1.3.0.3;Parent=scaffold126|size770990:hit:4726:1.3.0.3;Target=species:rnd-5_family-1150|genus:Unknown 1 1053 +
scaffold126|size770990	repeatmasker	match	373186	373317	724	+	.	ID=scaffold126|size770990:hit:4727:1.3.0.3;Name=species:rnd-1_family-928|genus:Unknown;Target=species:rnd-1_family-928|genus:Unknown 1 87 +
scaffold126|size770990	repeatmasker	match_part	373186	373317	724	+	.	ID=scaffold126|size770990:hsp:10057:1.3.0.3;Parent=scaffold126|size770990:hit:4727:1.3.0.3;Target=species:rnd-1_family-928|genus:Unknown 1 87 +
scaffold126|size770990	repeatmasker	match	373404	375894	4609	+	.	ID=scaffold126|size770990:hit:4728:1.3.0.3;Name=species:rnd-1_family-140|genus:Unknown;Target=species:rnd-1_family-140|genus:Unknown 327 1087 +
scaffold126|size770990	repeatmasker	match_part	373404	375894	4609	+	.	ID=scaffold126|size770990:hsp:10058:1.3.0.3;Parent=scaffold126|size770990:hit:4728:1.3.0.3;Target=species:rnd-1_family-140|genus:Unknown 327 1087 +
scaffold126|size770990	repeatmasker	match	375958	379546	9816	+	.	ID=scaffold126|size770990:hit:4729:1.3.0.3;Name=species:rnd-1_family-83|genus:Unknown;Target=species:rnd-1_family-83|genus:Unknown 2 1351 +
scaffold126|size770990	repeatmasker	match_part	375958	379546	9816	+	.	ID=scaffold126|size770990:hsp:10059:1.3.0.3;Parent=scaffold126|size770990:hit:4729:1.3.0.3;Target=species:rnd-1_family-83|genus:Unknown 2 1351 +
scaffold126|size770990	repeatmasker	match	379622	381070	5042	+	.	ID=scaffold126|size770990:hit:4730:1.3.0.3;Name=species:rnd-1_family-1083|genus:Unknown;Target=species:rnd-1_family-1083|genus:Unknown 1 634 +
scaffold126|size770990	repeatmasker	match_part	379622	381070	5042	+	.	ID=scaffold126|size770990:hsp:10060:1.3.0.3;Parent=scaffold126|size770990:hit:4730:1.3.0.3;Target=species:rnd-1_family-1083|genus:Unknown 1 634 +
scaffold126|size770990	repeatmasker	match	386764	386914	254	+	.	ID=scaffold126|size770990:hit:4731:1.3.0.3;Name=species:rnd-5_family-93|genus:Unknown;Target=species:rnd-5_family-93|genus:Unknown 562 682 +
scaffold126|size770990	repeatmasker	match_part	386764	386914	254	+	.	ID=scaffold126|size770990:hsp:10061:1.3.0.3;Parent=scaffold126|size770990:hit:4731:1.3.0.3;Target=species:rnd-5_family-93|genus:Unknown 562 682 +
scaffold126|size770990	repeatmasker	match	387397	387524	386	+	.	ID=scaffold126|size770990:hit:4732:1.3.0.3;Name=species:genome_6_15486|genus:Unspecified;Target=species:genome_6_15486|genus:Unspecified 330 486 +
scaffold126|size770990	repeatmasker	match_part	387397	387524	386	+	.	ID=scaffold126|size770990:hsp:10062:1.3.0.3;Parent=scaffold126|size770990:hit:4732:1.3.0.3;Target=species:genome_6_15486|genus:Unspecified 330 486 +
scaffold126|size770990	repeatmasker	match	387730	387857	719	+	.	ID=scaffold126|size770990:hit:4733:1.3.0.3;Name=species:rnd-1_family-928|genus:Unknown;Target=species:rnd-1_family-928|genus:Unknown 1 87 +
scaffold126|size770990	repeatmasker	match_part	387730	387857	719	+	.	ID=scaffold126|size770990:hsp:10063:1.3.0.3;Parent=scaffold126|size770990:hit:4733:1.3.0.3;Target=species:rnd-1_family-928|genus:Unknown 1 87 +
scaffold126|size770990	repeatmasker	match	387951	388263	1888	+	.	ID=scaffold126|size770990:hit:4734:1.3.0.3;Name=species:genome_6_15486|genus:Unspecified;Target=species:genome_6_15486|genus:Unspecified 1 323 +
scaffold126|size770990	repeatmasker	match_part	387951	388263	1888	+	.	ID=scaffold126|size770990:hsp:10064:1.3.0.3;Parent=scaffold126|size770990:hit:4734:1.3.0.3;Target=species:genome_6_15486|genus:Unspecified 1 323 +
scaffold126|size770990	repeatmasker	match	388331	388985	4145	+	.	ID=scaffold126|size770990:hit:4735:1.3.0.3;Name=species:rnd-1_family-440|genus:Unknown;Target=species:rnd-1_family-440|genus:Unknown 1 604 +
scaffold126|size770990	repeatmasker	match_part	388331	388985	4145	+	.	ID=scaffold126|size770990:hsp:10065:1.3.0.3;Parent=scaffold126|size770990:hit:4735:1.3.0.3;Target=species:rnd-1_family-440|genus:Unknown 1 604 +
scaffold126|size770990	repeatmasker	match	389681	390039	2209	+	.	ID=scaffold126|size770990:hit:4736:1.3.0.3;Name=species:rnd-1_family-333|genus:Unknown;Target=species:rnd-1_family-333|genus:Unknown 1 366 +
scaffold126|size770990	repeatmasker	match_part	389681	390039	2209	+	.	ID=scaffold126|size770990:hsp:10066:1.3.0.3;Parent=scaffold126|size770990:hit:4736:1.3.0.3;Target=species:rnd-1_family-333|genus:Unknown 1 366 +
scaffold126|size770990	repeatmasker	match	397365	397538	813	+	.	ID=scaffold126|size770990:hit:4737:1.3.0.3;Name=species:genome_7_2791|genus:Unspecified;Target=species:genome_7_2791|genus:Unspecified 1 169 +
scaffold126|size770990	repeatmasker	match_part	397365	397538	813	+	.	ID=scaffold126|size770990:hsp:10067:1.3.0.3;Parent=scaffold126|size770990:hit:4737:1.3.0.3;Target=species:genome_7_2791|genus:Unspecified 1 169 +
scaffold126|size770990	repeatmasker	match	397592	399236	666	+	.	ID=scaffold126|size770990:hit:4738:1.3.0.3;Name=species:genome_4_3041|genus:Unspecified;Target=species:genome_4_3041|genus:Unspecified 4 439 +
scaffold126|size770990	repeatmasker	match_part	397592	399236	666	+	.	ID=scaffold126|size770990:hsp:10068:1.3.0.3;Parent=scaffold126|size770990:hit:4738:1.3.0.3;Target=species:genome_4_3041|genus:Unspecified 4 439 +
scaffold126|size770990	repeatmasker	match	399877	400000	772	+	.	ID=scaffold126|size770990:hit:4739:1.3.0.3;Name=species:genome_8_15344|genus:Unspecified;Target=species:genome_8_15344|genus:Unspecified 1 128 +
scaffold126|size770990	repeatmasker	match_part	399877	400000	772	+	.	ID=scaffold126|size770990:hsp:10069:1.3.0.3;Parent=scaffold126|size770990:hit:4739:1.3.0.3;Target=species:genome_8_15344|genus:Unspecified 1 128 +
scaffold126|size770990	repeatmasker	match	427749	427782	16	+	.	ID=scaffold126|size770990:hit:4740:1.3.0.4;Name=species:%2528TTGTA%2529n|genus:Simple_repeat;Target=species:%2528TTGTA%2529n|genus:Simple_repeat 1 35 +
scaffold126|size770990	repeatmasker	match_part	427749	427782	16	+	.	ID=scaffold126|size770990:hsp:10070:1.3.0.4;Parent=scaffold126|size770990:hit:4740:1.3.0.4;Target=species:%252528TTGTA%252529n|genus:Simple_repeat 1 35 +
scaffold126|size770990	repeatmasker	match	487605	487647	12	+	.	ID=scaffold126|size770990:hit:4741:1.3.0.4;Name=species:%2528GTCAT%2529n|genus:Simple_repeat;Target=species:%2528GTCAT%2529n|genus:Simple_repeat 1 44 +
scaffold126|size770990	repeatmasker	match_part	487605	487647	12	+	.	ID=scaffold126|size770990:hsp:10071:1.3.0.4;Parent=scaffold126|size770990:hit:4741:1.3.0.4;Target=species:%252528GTCAT%252529n|genus:Simple_repeat 1 44 +
scaffold126|size770990	repeatmasker	match	420318	420942	571	+	.	ID=scaffold126|size770990:hit:4742:1.3.0.4;Name=species:%2528AT%2529n|genus:Simple_repeat;Target=species:%2528AT%2529n|genus:Simple_repeat 1 625 +
scaffold126|size770990	repeatmasker	match_part	420318	420942	571	+	.	ID=scaffold126|size770990:hsp:10072:1.3.0.4;Parent=scaffold126|size770990:hit:4742:1.3.0.4;Target=species:%252528AT%252529n|genus:Simple_repeat 1 625 +
scaffold126|size770990	repeatmasker	match	413930	413994	52	+	.	ID=scaffold126|size770990:hit:4743:1.3.0.4;Name=species:%2528CTC%2529n|genus:Simple_repeat;Target=species:%2528CTC%2529n|genus:Simple_repeat 1 65 +
scaffold126|size770990	repeatmasker	match_part	413930	413994	52	+	.	ID=scaffold126|size770990:hsp:10073:1.3.0.4;Parent=scaffold126|size770990:hit:4743:1.3.0.4;Target=species:%252528CTC%252529n|genus:Simple_repeat 1 65 +
scaffold126|size770990	repeatmasker	match	467833	467867	12	+	.	ID=scaffold126|size770990:hit:4744:1.3.0.4;Name=species:%2528CATGT%2529n|genus:Simple_repeat;Target=species:%2528CATGT%2529n|genus:Simple_repeat 1 32 +
scaffold126|size770990	repeatmasker	match_part	467833	467867	12	+	.	ID=scaffold126|size770990:hsp:10074:1.3.0.4;Parent=scaffold126|size770990:hit:4744:1.3.0.4;Target=species:%252528CATGT%252529n|genus:Simple_repeat 1 32 +
scaffold126|size770990	repeatmasker	match	409032	409094	346	+	.	ID=scaffold126|size770990:hit:4745:1.3.0.4;Name=species:%2528TGT%2529n|genus:Simple_repeat;Target=species:%2528TGT%2529n|genus:Simple_repeat 1 63 +
scaffold126|size770990	repeatmasker	match_part	409032	409094	346	+	.	ID=scaffold126|size770990:hsp:10075:1.3.0.4;Parent=scaffold126|size770990:hit:4745:1.3.0.4;Target=species:%252528TGT%252529n|genus:Simple_repeat 1 63 +
scaffold126|size770990	repeatmasker	match	410898	411298	346	+	.	ID=scaffold126|size770990:hit:4746:1.3.0.4;Name=species:%2528TGT%2529n|genus:Simple_repeat;Target=species:%2528TGT%2529n|genus:Simple_repeat 1 405 +
scaffold126|size770990	repeatmasker	match_part	410898	411298	346	+	.	ID=scaffold126|size770990:hsp:10076:1.3.0.4;Parent=scaffold126|size770990:hit:4746:1.3.0.4;Target=species:%252528TGT%252529n|genus:Simple_repeat 1 405 +
scaffold126|size770990	repeatmasker	match	412240	412462	346	+	.	ID=scaffold126|size770990:hit:4747:1.3.0.4;Name=species:%2528TGT%2529n|genus:Simple_repeat;Target=species:%2528TGT%2529n|genus:Simple_repeat 1 204 +
scaffold126|size770990	repeatmasker	match_part	412240	412462	346	+	.	ID=scaffold126|size770990:hsp:10077:1.3.0.4;Parent=scaffold126|size770990:hit:4747:1.3.0.4;Target=species:%252528TGT%252529n|genus:Simple_repeat 1 204 +
scaffold126|size770990	repeatmasker	match	409095	409256	116	+	.	ID=scaffold126|size770990:hit:4748:1.3.0.4;Name=species:%2528TTG%2529n|genus:Simple_repeat;Target=species:%2528TTG%2529n|genus:Simple_repeat 1 161 +
scaffold126|size770990	repeatmasker	match_part	409095	409256	116	+	.	ID=scaffold126|size770990:hsp:10078:1.3.0.4;Parent=scaffold126|size770990:hit:4748:1.3.0.4;Target=species:%252528TTG%252529n|genus:Simple_repeat 1 161 +
scaffold126|size770990	repeatmasker	match	496859	496882	15	+	.	ID=scaffold126|size770990:hit:4749:1.3.0.4;Name=species:%2528CTT%2529n|genus:Simple_repeat;Target=species:%2528CTT%2529n|genus:Simple_repeat 1 24 +
scaffold126|size770990	repeatmasker	match_part	496859	496882	15	+	.	ID=scaffold126|size770990:hsp:10079:1.3.0.4;Parent=scaffold126|size770990:hit:4749:1.3.0.4;Target=species:%252528CTT%252529n|genus:Simple_repeat 1 24 +
scaffold126|size770990	repeatmasker	match	405775	406437	586	+	.	ID=scaffold126|size770990:hit:4750:1.3.0.4;Name=species:%2528TC%2529n|genus:Simple_repeat;Target=species:%2528TC%2529n|genus:Simple_repeat 1 683 +
scaffold126|size770990	repeatmasker	match_part	405775	406437	586	+	.	ID=scaffold126|size770990:hsp:10080:1.3.0.4;Parent=scaffold126|size770990:hit:4750:1.3.0.4;Target=species:%252528TC%252529n|genus:Simple_repeat 1 683 +
scaffold126|size770990	repeatmasker	match	409258	410897	2276	+	.	ID=scaffold126|size770990:hit:4751:1.3.0.4;Name=species:%2528TTCTTC%2529n|genus:Simple_repeat;Target=species:%2528TTCTTC%2529n|genus:Simple_repeat 1 1625 +
scaffold126|size770990	repeatmasker	match_part	409258	410897	2276	+	.	ID=scaffold126|size770990:hsp:10081:1.3.0.4;Parent=scaffold126|size770990:hit:4751:1.3.0.4;Target=species:%252528TTCTTC%252529n|genus:Simple_repeat 1 1625 +
scaffold126|size770990	repeatmasker	match	411299	412239	2276	+	.	ID=scaffold126|size770990:hit:4752:1.3.0.4;Name=species:%2528TTCTTC%2529n|genus:Simple_repeat;Target=species:%2528TTCTTC%2529n|genus:Simple_repeat 6 944 +
scaffold126|size770990	repeatmasker	match_part	411299	412239	2276	+	.	ID=scaffold126|size770990:hsp:10082:1.3.0.4;Parent=scaffold126|size770990:hit:4752:1.3.0.4;Target=species:%252528TTCTTC%252529n|genus:Simple_repeat 6 944 +
scaffold126|size770990	repeatmasker	match	412467	413928	2276	+	.	ID=scaffold126|size770990:hit:4753:1.3.0.4;Name=species:%2528TTCTTC%2529n|genus:Simple_repeat;Target=species:%2528TTCTTC%2529n|genus:Simple_repeat 6 1468 +
scaffold126|size770990	repeatmasker	match_part	412467	413928	2276	+	.	ID=scaffold126|size770990:hsp:10083:1.3.0.4;Parent=scaffold126|size770990:hit:4753:1.3.0.4;Target=species:%252528TTCTTC%252529n|genus:Simple_repeat 6 1468 +
scaffold126|size770990	repeatmasker	match	449304	449347	11	+	.	ID=scaffold126|size770990:hit:4754:1.3.0.4;Name=species:%2528ATGATA%2529n|genus:Simple_repeat;Target=species:%2528ATGATA%2529n|genus:Simple_repeat 1 46 +
scaffold126|size770990	repeatmasker	match_part	449304	449347	11	+	.	ID=scaffold126|size770990:hsp:10084:1.3.0.4;Parent=scaffold126|size770990:hit:4754:1.3.0.4;Target=species:%252528ATGATA%252529n|genus:Simple_repeat 1 46 +
scaffold126|size770990	repeatmasker	match	456906	456932	12	+	.	ID=scaffold126|size770990:hit:4755:1.3.0.4;Name=species:%2528ATTGT%2529n|genus:Simple_repeat;Target=species:%2528ATTGT%2529n|genus:Simple_repeat 1 30 +
scaffold126|size770990	repeatmasker	match_part	456906	456932	12	+	.	ID=scaffold126|size770990:hsp:10085:1.3.0.4;Parent=scaffold126|size770990:hit:4755:1.3.0.4;Target=species:%252528ATTGT%252529n|genus:Simple_repeat 1 30 +
scaffold126|size770990	repeatmasker	match	400003	400302	1133	+	.	ID=scaffold126|size770990:hit:4756:1.3.0.4;Name=species:genome_8_15344|genus:Unspecified;Target=species:genome_8_15344|genus:Unspecified 131 406 +
scaffold126|size770990	repeatmasker	match_part	400003	400302	1133	+	.	ID=scaffold126|size770990:hsp:10086:1.3.0.4;Parent=scaffold126|size770990:hit:4756:1.3.0.4;Target=species:genome_8_15344|genus:Unspecified 131 406 +
scaffold126|size770990	repeatmasker	match	400861	400965	461	+	.	ID=scaffold126|size770990:hit:4757:1.3.0.4;Name=species:rnd-1_family-127|genus:Unknown;Target=species:rnd-1_family-127|genus:Unknown 857 961 +
scaffold126|size770990	repeatmasker	match_part	400861	400965	461	+	.	ID=scaffold126|size770990:hsp:10087:1.3.0.4;Parent=scaffold126|size770990:hit:4757:1.3.0.4;Target=species:rnd-1_family-127|genus:Unknown 857 961 +
scaffold126|size770990	repeatmasker	match	403031	403118	318	+	.	ID=scaffold126|size770990:hit:4758:1.3.0.4;Name=species:rnd-5_family-956|genus:Unknown;Target=species:rnd-5_family-956|genus:Unknown 4633 4720 +
scaffold126|size770990	repeatmasker	match_part	403031	403118	318	+	.	ID=scaffold126|size770990:hsp:10088:1.3.0.4;Parent=scaffold126|size770990:hit:4758:1.3.0.4;Target=species:rnd-5_family-956|genus:Unknown 4633 4720 +
scaffold126|size770990	repeatmasker	match	404092	404523	1392	+	.	ID=scaffold126|size770990:hit:4759:1.3.0.4;Name=species:genome_9_9153|genus:Unspecified;Target=species:genome_9_9153|genus:Unspecified 4 464 +
scaffold126|size770990	repeatmasker	match_part	404092	404523	1392	+	.	ID=scaffold126|size770990:hsp:10089:1.3.0.4;Parent=scaffold126|size770990:hit:4759:1.3.0.4;Target=species:genome_9_9153|genus:Unspecified 4 464 +
scaffold126|size770990	repeatmasker	match	404724	404849	558	+	.	ID=scaffold126|size770990:hit:4760:1.3.0.4;Name=species:rnd-5_family-6004|genus:Unknown;Target=species:rnd-5_family-6004|genus:Unknown 3 123 +
scaffold126|size770990	repeatmasker	match_part	404724	404849	558	+	.	ID=scaffold126|size770990:hsp:10090:1.3.0.4;Parent=scaffold126|size770990:hit:4760:1.3.0.4;Target=species:rnd-5_family-6004|genus:Unknown 3 123 +
scaffold126|size770990	repeatmasker	match	405083	405235	512	+	.	ID=scaffold126|size770990:hit:4761:1.3.0.4;Name=species:rnd-5_family-6276|genus:Unknown;Target=species:rnd-5_family-6276|genus:Unknown 420 572 +
scaffold126|size770990	repeatmasker	match_part	405083	405235	512	+	.	ID=scaffold126|size770990:hsp:10091:1.3.0.4;Parent=scaffold126|size770990:hit:4761:1.3.0.4;Target=species:rnd-5_family-6276|genus:Unknown 420 572 +
scaffold126|size770990	repeatmasker	match	405445	405774	2623	+	.	ID=scaffold126|size770990:hit:4762:1.3.0.4;Name=species:rnd-5_family-1667|genus:LTR%252FNgaro;Target=species:rnd-5_family-1667|genus:LTR%252FNgaro 724 1071 +
scaffold126|size770990	repeatmasker	match_part	405445	405774	2623	+	.	ID=scaffold126|size770990:hsp:10092:1.3.0.4;Parent=scaffold126|size770990:hit:4762:1.3.0.4;Target=species:rnd-5_family-1667|genus:LTR%25252FNgaro 724 1071 +
scaffold126|size770990	repeatmasker	match	406438	406780	358	+	.	ID=scaffold126|size770990:hit:4763:1.3.0.4;Name=species:rnd-1_family-1369|genus:Unknown;Target=species:rnd-1_family-1369|genus:Unknown 472 619 +
scaffold126|size770990	repeatmasker	match_part	406438	406780	358	+	.	ID=scaffold126|size770990:hsp:10093:1.3.0.4;Parent=scaffold126|size770990:hit:4763:1.3.0.4;Target=species:rnd-1_family-1369|genus:Unknown 472 619 +
scaffold126|size770990	repeatmasker	match	406876	409030	4545	+	.	ID=scaffold126|size770990:hit:4764:1.3.0.4;Name=species:genome_2_15377|genus:Unspecified;Target=species:genome_2_15377|genus:Unspecified 1 619 +
scaffold126|size770990	repeatmasker	match_part	406876	409030	4545	+	.	ID=scaffold126|size770990:hsp:10094:1.3.0.4;Parent=scaffold126|size770990:hit:4764:1.3.0.4;Target=species:genome_2_15377|genus:Unspecified 1 619 +
scaffold126|size770990	repeatmasker	match	419404	419637	839	+	.	ID=scaffold126|size770990:hit:4765:1.3.0.4;Name=species:rnd-1_family-613|genus:Unknown;Target=species:rnd-1_family-613|genus:Unknown 3 238 +
scaffold126|size770990	repeatmasker	match_part	419404	419637	839	+	.	ID=scaffold126|size770990:hsp:10095:1.3.0.4;Parent=scaffold126|size770990:hit:4765:1.3.0.4;Target=species:rnd-1_family-613|genus:Unknown 3 238 +
scaffold126|size770990	repeatmasker	match	419828	420057	1145	+	.	ID=scaffold126|size770990:hit:4766:1.3.0.4;Name=species:rnd-5_family-1341|genus:Unknown;Target=species:rnd-5_family-1341|genus:Unknown 71 303 +
scaffold126|size770990	repeatmasker	match_part	419828	420057	1145	+	.	ID=scaffold126|size770990:hsp:10096:1.3.0.4;Parent=scaffold126|size770990:hit:4766:1.3.0.4;Target=species:rnd-5_family-1341|genus:Unknown 71 303 +
scaffold126|size770990	repeatmasker	match	421273	423271	3751	+	.	ID=scaffold126|size770990:hit:4767:1.3.0.4;Name=species:rnd-1_family-613|genus:Unknown;Target=species:rnd-1_family-613|genus:Unknown 637 2118 +
scaffold126|size770990	repeatmasker	match_part	421273	423271	3751	+	.	ID=scaffold126|size770990:hsp:10097:1.3.0.4;Parent=scaffold126|size770990:hit:4767:1.3.0.4;Target=species:rnd-1_family-613|genus:Unknown 637 2118 +
scaffold126|size770990	repeatmasker	match	423417	424212	2145	+	.	ID=scaffold126|size770990:hit:4768:1.3.0.4;Name=species:rnd-1_family-771|genus:Unknown;Target=species:rnd-1_family-771|genus:Unknown 1068 1634 +
scaffold126|size770990	repeatmasker	match_part	423417	424212	2145	+	.	ID=scaffold126|size770990:hsp:10098:1.3.0.4;Parent=scaffold126|size770990:hit:4768:1.3.0.4;Target=species:rnd-1_family-771|genus:Unknown 1068 1634 +
scaffold126|size770990	repeatmasker	match	428228	430681	11981	+	.	ID=scaffold126|size770990:hit:4769:1.3.0.4;Name=species:rnd-1_family-114|genus:Unknown;Target=species:rnd-1_family-114|genus:Unknown 1 1644 +
scaffold126|size770990	repeatmasker	match_part	428228	430681	11981	+	.	ID=scaffold126|size770990:hsp:10099:1.3.0.4;Parent=scaffold126|size770990:hit:4769:1.3.0.4;Target=species:rnd-1_family-114|genus:Unknown 1 1644 +
scaffold126|size770990	repeatmasker	match	430829	434019	6843	+	.	ID=scaffold126|size770990:hit:4770:1.3.0.4;Name=species:rnd-1_family-419|genus:Unknown;Target=species:rnd-1_family-419|genus:Unknown 1 1478 +
scaffold126|size770990	repeatmasker	match_part	430829	434019	6843	+	.	ID=scaffold126|size770990:hsp:10100:1.3.0.4;Parent=scaffold126|size770990:hit:4770:1.3.0.4;Target=species:rnd-1_family-419|genus:Unknown 1 1478 +
scaffold126|size770990	repeatmasker	match	434126	445697	31443	+	.	ID=scaffold126|size770990:hit:4771:1.3.0.4;Name=species:rnd-4_family-169|genus:RC%252FHelitron;Target=species:rnd-4_family-169|genus:RC%252FHelitron 987 6175 +
scaffold126|size770990	repeatmasker	match_part	434126	445697	31443	+	.	ID=scaffold126|size770990:hsp:10101:1.3.0.4;Parent=scaffold126|size770990:hit:4771:1.3.0.4;Target=species:rnd-4_family-169|genus:RC%25252FHelitron 987 6175 +
scaffold126|size770990	repeatmasker	match	450271	450339	533	+	.	ID=scaffold126|size770990:hit:4772:1.3.0.4;Name=species:genome_4_15946|genus:Unspecified;Target=species:genome_4_15946|genus:Unspecified 3 71 +
scaffold126|size770990	repeatmasker	match_part	450271	450339	533	+	.	ID=scaffold126|size770990:hsp:10102:1.3.0.4;Parent=scaffold126|size770990:hit:4772:1.3.0.4;Target=species:genome_4_15946|genus:Unspecified 3 71 +
scaffold126|size770990	repeatmasker	match	450527	450713	1035	+	.	ID=scaffold126|size770990:hit:4773:1.3.0.4;Name=species:genome_2_13625|genus:Unspecified;Target=species:genome_2_13625|genus:Unspecified 1 227 +
scaffold126|size770990	repeatmasker	match_part	450527	450713	1035	+	.	ID=scaffold126|size770990:hsp:10103:1.3.0.4;Parent=scaffold126|size770990:hit:4773:1.3.0.4;Target=species:genome_2_13625|genus:Unspecified 1 227 +
scaffold126|size770990	repeatmasker	match	451153	451249	543	+	.	ID=scaffold126|size770990:hit:4774:1.3.0.4;Name=species:genome_2_13625|genus:Unspecified;Target=species:genome_2_13625|genus:Unspecified 423 505 +
scaffold126|size770990	repeatmasker	match_part	451153	451249	543	+	.	ID=scaffold126|size770990:hsp:10104:1.3.0.4;Parent=scaffold126|size770990:hit:4774:1.3.0.4;Target=species:genome_2_13625|genus:Unspecified 423 505 +
scaffold126|size770990	repeatmasker	match	451462	451909	699	+	.	ID=scaffold126|size770990:hit:4775:1.3.0.4;Name=species:rnd-1_family-733|genus:Unknown;Target=species:rnd-1_family-733|genus:Unknown 640 1085 +
scaffold126|size770990	repeatmasker	match_part	451462	451909	699	+	.	ID=scaffold126|size770990:hsp:10105:1.3.0.4;Parent=scaffold126|size770990:hit:4775:1.3.0.4;Target=species:rnd-1_family-733|genus:Unknown 640 1085 +
scaffold126|size770990	repeatmasker	match	452326	452560	845	+	.	ID=scaffold126|size770990:hit:4776:1.3.0.4;Name=species:rnd-1_family-771|genus:Unknown;Target=species:rnd-1_family-771|genus:Unknown 250 478 +
scaffold126|size770990	repeatmasker	match_part	452326	452560	845	+	.	ID=scaffold126|size770990:hsp:10106:1.3.0.4;Parent=scaffold126|size770990:hit:4776:1.3.0.4;Target=species:rnd-1_family-771|genus:Unknown 250 478 +
scaffold126|size770990	repeatmasker	match	455949	456226	346	+	.	ID=scaffold126|size770990:hit:4777:1.3.0.4;Name=species:rnd-1_family-1018|genus:Unknown;Target=species:rnd-1_family-1018|genus:Unknown 25 149 +
scaffold126|size770990	repeatmasker	match_part	455949	456226	346	+	.	ID=scaffold126|size770990:hsp:10107:1.3.0.4;Parent=scaffold126|size770990:hit:4777:1.3.0.4;Target=species:rnd-1_family-1018|genus:Unknown 25 149 +
scaffold126|size770990	repeatmasker	match	457033	461284	11045	+	.	ID=scaffold126|size770990:hit:4778:1.3.0.4;Name=species:rnd-5_family-3444|genus:LINE%252FAmbal;Target=species:rnd-5_family-3444|genus:LINE%252FAmbal 1 4311 +
scaffold126|size770990	repeatmasker	match_part	457033	461284	11045	+	.	ID=scaffold126|size770990:hsp:10108:1.3.0.4;Parent=scaffold126|size770990:hit:4778:1.3.0.4;Target=species:rnd-5_family-3444|genus:LINE%25252FAmbal 1 4311 +
scaffold126|size770990	repeatmasker	match	461593	461876	770	+	.	ID=scaffold126|size770990:hit:4779:1.3.0.4;Name=species:rnd-1_family-534|genus:LINE%252FAmbal;Target=species:rnd-1_family-534|genus:LINE%252FAmbal 1211 1493 +
scaffold126|size770990	repeatmasker	match_part	461593	461876	770	+	.	ID=scaffold126|size770990:hsp:10109:1.3.0.4;Parent=scaffold126|size770990:hit:4779:1.3.0.4;Target=species:rnd-1_family-534|genus:LINE%25252FAmbal 1211 1493 +
scaffold126|size770990	repeatmasker	match	466178	467808	9252	+	.	ID=scaffold126|size770990:hit:4780:1.3.0.4;Name=species:genome_12_5761|genus:Unspecified;Target=species:genome_12_5761|genus:Unspecified 477 1590 +
scaffold126|size770990	repeatmasker	match_part	466178	467808	9252	+	.	ID=scaffold126|size770990:hsp:10110:1.3.0.4;Parent=scaffold126|size770990:hit:4780:1.3.0.4;Target=species:genome_12_5761|genus:Unspecified 477 1590 +
scaffold126|size770990	repeatmasker	match	468246	468726	3439	+	.	ID=scaffold126|size770990:hit:4781:1.3.0.4;Name=species:rnd-1_family-911|genus:Unknown;Target=species:rnd-1_family-911|genus:Unknown 1 481 +
scaffold126|size770990	repeatmasker	match_part	468246	468726	3439	+	.	ID=scaffold126|size770990:hsp:10111:1.3.0.4;Parent=scaffold126|size770990:hit:4781:1.3.0.4;Target=species:rnd-1_family-911|genus:Unknown 1 481 +
scaffold126|size770990	repeatmasker	match	468852	469779	3295	+	.	ID=scaffold126|size770990:hit:4782:1.3.0.4;Name=species:rnd-1_family-509|genus:Unknown;Target=species:rnd-1_family-509|genus:Unknown 1 1132 +
scaffold126|size770990	repeatmasker	match_part	468852	469779	3295	+	.	ID=scaffold126|size770990:hsp:10112:1.3.0.4;Parent=scaffold126|size770990:hit:4782:1.3.0.4;Target=species:rnd-1_family-509|genus:Unknown 1 1132 +
scaffold126|size770990	repeatmasker	match	469898	470184	1598	+	.	ID=scaffold126|size770990:hit:4783:1.3.0.4;Name=species:rnd-1_family-509|genus:Unknown;Target=species:rnd-1_family-509|genus:Unknown 7 293 +
scaffold126|size770990	repeatmasker	match_part	469898	470184	1598	+	.	ID=scaffold126|size770990:hsp:10113:1.3.0.4;Parent=scaffold126|size770990:hit:4783:1.3.0.4;Target=species:rnd-1_family-509|genus:Unknown 7 293 +
scaffold126|size770990	repeatmasker	match	470244	472602	9836	+	.	ID=scaffold126|size770990:hit:4784:1.3.0.4;Name=species:rnd-4_family-212|genus:Unknown;Target=species:rnd-4_family-212|genus:Unknown 1 1978 +
scaffold126|size770990	repeatmasker	match_part	470244	472602	9836	+	.	ID=scaffold126|size770990:hsp:10114:1.3.0.4;Parent=scaffold126|size770990:hit:4784:1.3.0.4;Target=species:rnd-4_family-212|genus:Unknown 1 1978 +
scaffold126|size770990	repeatmasker	match	475006	477565	1557	+	.	ID=scaffold126|size770990:hit:4785:1.3.0.4;Name=species:rnd-5_family-1667|genus:LTR%252FNgaro;Target=species:rnd-5_family-1667|genus:LTR%252FNgaro 17 995 +
scaffold126|size770990	repeatmasker	match_part	475006	477565	1557	+	.	ID=scaffold126|size770990:hsp:10115:1.3.0.4;Parent=scaffold126|size770990:hit:4785:1.3.0.4;Target=species:rnd-5_family-1667|genus:LTR%25252FNgaro 17 995 +
scaffold126|size770990	repeatmasker	match	478275	478541	601	+	.	ID=scaffold126|size770990:hit:4786:1.3.0.4;Name=species:rnd-5_family-1668|genus:Unknown;Target=species:rnd-5_family-1668|genus:Unknown 3 276 +
scaffold126|size770990	repeatmasker	match_part	478275	478541	601	+	.	ID=scaffold126|size770990:hsp:10116:1.3.0.4;Parent=scaffold126|size770990:hit:4786:1.3.0.4;Target=species:rnd-5_family-1668|genus:Unknown 3 276 +
scaffold126|size770990	repeatmasker	match	478617	479305	1642	+	.	ID=scaffold126|size770990:hit:4787:1.3.0.4;Name=species:rnd-5_family-1668|genus:Unknown;Target=species:rnd-5_family-1668|genus:Unknown 396 768 +
scaffold126|size770990	repeatmasker	match_part	478617	479305	1642	+	.	ID=scaffold126|size770990:hsp:10117:1.3.0.4;Parent=scaffold126|size770990:hit:4787:1.3.0.4;Target=species:rnd-5_family-1668|genus:Unknown 396 768 +
scaffold126|size770990	repeatmasker	match	479723	482516	18800	+	.	ID=scaffold126|size770990:hit:4788:1.3.0.4;Name=species:rnd-5_family-3422|genus:Unknown;Target=species:rnd-5_family-3422|genus:Unknown 1 2330 +
scaffold126|size770990	repeatmasker	match_part	479723	482516	18800	+	.	ID=scaffold126|size770990:hsp:10118:1.3.0.4;Parent=scaffold126|size770990:hit:4788:1.3.0.4;Target=species:rnd-5_family-3422|genus:Unknown 1 2330 +
scaffold126|size770990	repeatmasker	match	482582	484615	4310	+	.	ID=scaffold126|size770990:hit:4789:1.3.0.4;Name=species:genome_1_9665|genus:Unspecified;Target=species:genome_1_9665|genus:Unspecified 1 580 +
scaffold126|size770990	repeatmasker	match_part	482582	484615	4310	+	.	ID=scaffold126|size770990:hsp:10119:1.3.0.4;Parent=scaffold126|size770990:hit:4789:1.3.0.4;Target=species:genome_1_9665|genus:Unspecified 1 580 +
scaffold126|size770990	repeatmasker	match	484837	485065	508	+	.	ID=scaffold126|size770990:hit:4790:1.3.0.4;Name=species:rnd-5_family-766|genus:DNA%252FTcMar-Tc2;Target=species:rnd-5_family-766|genus:DNA%252FTcMar-Tc2 255 472 +
scaffold126|size770990	repeatmasker	match_part	484837	485065	508	+	.	ID=scaffold126|size770990:hsp:10120:1.3.0.4;Parent=scaffold126|size770990:hit:4790:1.3.0.4;Target=species:rnd-5_family-766|genus:DNA%25252FTcMar-Tc2 255 472 +
scaffold126|size770990	repeatmasker	match	485179	485785	857	+	.	ID=scaffold126|size770990:hit:4791:1.3.0.4;Name=species:genome_3_7906|genus:Unspecified;Target=species:genome_3_7906|genus:Unspecified 1 502 +
scaffold126|size770990	repeatmasker	match_part	485179	485785	857	+	.	ID=scaffold126|size770990:hsp:10121:1.3.0.4;Parent=scaffold126|size770990:hit:4791:1.3.0.4;Target=species:genome_3_7906|genus:Unspecified 1 502 +
scaffold126|size770990	repeatmasker	match	485962	486082	414	+	.	ID=scaffold126|size770990:hit:4792:1.3.0.4;Name=species:rnd-1_family-276|genus:Unknown;Target=species:rnd-1_family-276|genus:Unknown 1 81 +
scaffold126|size770990	repeatmasker	match_part	485962	486082	414	+	.	ID=scaffold126|size770990:hsp:10122:1.3.0.4;Parent=scaffold126|size770990:hit:4792:1.3.0.4;Target=species:rnd-1_family-276|genus:Unknown 1 81 +
scaffold126|size770990	repeatmasker	match	491136	491377	950	+	.	ID=scaffold126|size770990:hit:4793:1.3.0.4;Name=species:rnd-1_family-741|genus:Unknown;Target=species:rnd-1_family-741|genus:Unknown 18 267 +
scaffold126|size770990	repeatmasker	match_part	491136	491377	950	+	.	ID=scaffold126|size770990:hsp:10123:1.3.0.4;Parent=scaffold126|size770990:hit:4793:1.3.0.4;Target=species:rnd-1_family-741|genus:Unknown 18 267 +
scaffold126|size770990	repeatmasker	match	491781	491917	532	+	.	ID=scaffold126|size770990:hit:4794:1.3.0.4;Name=species:genome_8_12120|genus:Unspecified;Target=species:genome_8_12120|genus:Unspecified 1 134 +
scaffold126|size770990	repeatmasker	match_part	491781	491917	532	+	.	ID=scaffold126|size770990:hsp:10124:1.3.0.4;Parent=scaffold126|size770990:hit:4794:1.3.0.4;Target=species:genome_8_12120|genus:Unspecified 1 134 +
scaffold126|size770990	repeatmasker	match	492014	492341	779	+	.	ID=scaffold126|size770990:hit:4795:1.3.0.4;Name=species:genome_8_12120|genus:Unspecified;Target=species:genome_8_12120|genus:Unspecified 184 457 +
scaffold126|size770990	repeatmasker	match_part	492014	492341	779	+	.	ID=scaffold126|size770990:hsp:10125:1.3.0.4;Parent=scaffold126|size770990:hit:4795:1.3.0.4;Target=species:genome_8_12120|genus:Unspecified 184 457 +
scaffold126|size770990	repeatmasker	match	492587	492722	317	+	.	ID=scaffold126|size770990:hit:4796:1.3.0.4;Name=species:genome_7_7989|genus:Unspecified;Target=species:genome_7_7989|genus:Unspecified 141 302 +
scaffold126|size770990	repeatmasker	match_part	492587	492722	317	+	.	ID=scaffold126|size770990:hsp:10126:1.3.0.4;Parent=scaffold126|size770990:hit:4796:1.3.0.4;Target=species:genome_7_7989|genus:Unspecified 141 302 +
scaffold126|size770990	repeatmasker	match	492935	493104	487	+	.	ID=scaffold126|size770990:hit:4797:1.3.0.4;Name=species:rnd-1_family-314|genus:Unknown;Target=species:rnd-1_family-314|genus:Unknown 245 418 +
scaffold126|size770990	repeatmasker	match_part	492935	493104	487	+	.	ID=scaffold126|size770990:hsp:10127:1.3.0.4;Parent=scaffold126|size770990:hit:4797:1.3.0.4;Target=species:rnd-1_family-314|genus:Unknown 245 418 +
scaffold126|size770990	repeatmasker	match	493909	494666	679	+	.	ID=scaffold126|size770990:hit:4798:1.3.0.4;Name=species:genome_2_15377|genus:Unspecified;Target=species:genome_2_15377|genus:Unspecified 364 618 +
scaffold126|size770990	repeatmasker	match_part	493909	494666	679	+	.	ID=scaffold126|size770990:hsp:10128:1.3.0.4;Parent=scaffold126|size770990:hit:4798:1.3.0.4;Target=species:genome_2_15377|genus:Unspecified 364 618 +
scaffold126|size770990	repeatmasker	match	494999	495406	499	+	.	ID=scaffold126|size770990:hit:4799:1.3.0.4;Name=species:genome_3_16765|genus:Unspecified;Target=species:genome_3_16765|genus:Unspecified 1 258 +
scaffold126|size770990	repeatmasker	match_part	494999	495406	499	+	.	ID=scaffold126|size770990:hsp:10129:1.3.0.4;Parent=scaffold126|size770990:hit:4799:1.3.0.4;Target=species:genome_3_16765|genus:Unspecified 1 258 +
scaffold126|size770990	repeatmasker	match	495509	495627	631	+	.	ID=scaffold126|size770990:hit:4800:1.3.0.4;Name=species:rnd-1_family-330|genus:Unknown;Target=species:rnd-1_family-330|genus:Unknown 44 165 +
scaffold126|size770990	repeatmasker	match_part	495509	495627	631	+	.	ID=scaffold126|size770990:hsp:10130:1.3.0.4;Parent=scaffold126|size770990:hit:4800:1.3.0.4;Target=species:rnd-1_family-330|genus:Unknown 44 165 +
scaffold126|size770990	repeatmasker	match	496789	498017	3136	+	.	ID=scaffold126|size770990:hit:4801:1.3.0.4;Name=species:rnd-1_family-17|genus:Unknown;Target=species:rnd-1_family-17|genus:Unknown 1 556 +
scaffold126|size770990	repeatmasker	match_part	496789	498017	3136	+	.	ID=scaffold126|size770990:hsp:10131:1.3.0.4;Parent=scaffold126|size770990:hit:4801:1.3.0.4;Target=species:rnd-1_family-17|genus:Unknown 1 556 +
scaffold126|size770990	repeatmasker	match	498619	499116	528	+	.	ID=scaffold126|size770990:hit:4802:1.3.0.4;Name=species:rnd-5_family-2623|genus:Unknown;Target=species:rnd-5_family-2623|genus:Unknown 1 299 +
scaffold126|size770990	repeatmasker	match_part	498619	499116	528	+	.	ID=scaffold126|size770990:hsp:10132:1.3.0.4;Parent=scaffold126|size770990:hit:4802:1.3.0.4;Target=species:rnd-5_family-2623|genus:Unknown 1 299 +
scaffold126|size770990	repeatmasker	match	499260	499737	364	+	.	ID=scaffold126|size770990:hit:4803:1.3.0.4;Name=species:rnd-5_family-93|genus:Unknown;Target=species:rnd-5_family-93|genus:Unknown 50 778 +
scaffold126|size770990	repeatmasker	match_part	499260	499737	364	+	.	ID=scaffold126|size770990:hsp:10133:1.3.0.4;Parent=scaffold126|size770990:hit:4803:1.3.0.4;Target=species:rnd-5_family-93|genus:Unknown 50 778 +
scaffold126|size770990	repeatmasker	match	517956	519190	735	+	.	ID=scaffold126|size770990:hit:4804:1.3.0.5;Name=species:%2528TCTC%2529n|genus:Simple_repeat;Target=species:%2528TCTC%2529n|genus:Simple_repeat 1 1243 +
scaffold126|size770990	repeatmasker	match_part	517956	519190	735	+	.	ID=scaffold126|size770990:hsp:10134:1.3.0.5;Parent=scaffold126|size770990:hit:4804:1.3.0.5;Target=species:%252528TCTC%252529n|genus:Simple_repeat 1 1243 +
scaffold126|size770990	repeatmasker	match	508849	508895	12	+	.	ID=scaffold126|size770990:hit:4805:1.3.0.5;Name=species:%2528CATTTCA%2529n|genus:Simple_repeat;Target=species:%2528CATTTCA%2529n|genus:Simple_repeat 1 49 +
scaffold126|size770990	repeatmasker	match_part	508849	508895	12	+	.	ID=scaffold126|size770990:hsp:10135:1.3.0.5;Parent=scaffold126|size770990:hit:4805:1.3.0.5;Target=species:%252528CATTTCA%252529n|genus:Simple_repeat 1 49 +
scaffold126|size770990	repeatmasker	match	513701	513732	34	+	.	ID=scaffold126|size770990:hit:4806:1.3.0.5;Name=species:%2528ATTCT%2529n|genus:Simple_repeat;Target=species:%2528ATTCT%2529n|genus:Simple_repeat 1 32 +
scaffold126|size770990	repeatmasker	match_part	513701	513732	34	+	.	ID=scaffold126|size770990:hsp:10136:1.3.0.5;Parent=scaffold126|size770990:hit:4806:1.3.0.5;Target=species:%252528ATTCT%252529n|genus:Simple_repeat 1 32 +
scaffold126|size770990	repeatmasker	match	591333	591340	18	+	.	ID=scaffold126|size770990:hit:4807:1.3.0.5;Name=species:%2528TTTTAT%2529n|genus:Simple_repeat;Target=species:%2528TTTTAT%2529n|genus:Simple_repeat 1 20 +
scaffold126|size770990	repeatmasker	match_part	591333	591340	18	+	.	ID=scaffold126|size770990:hsp:10137:1.3.0.5;Parent=scaffold126|size770990:hit:4807:1.3.0.5;Target=species:%252528TTTTAT%252529n|genus:Simple_repeat 1 20 +
scaffold126|size770990	repeatmasker	match	591371	591377	18	+	.	ID=scaffold126|size770990:hit:4808:1.3.0.5;Name=species:%2528TTTTAT%2529n|genus:Simple_repeat;Target=species:%2528TTTTAT%2529n|genus:Simple_repeat 21 44 +
scaffold126|size770990	repeatmasker	match_part	591371	591377	18	+	.	ID=scaffold126|size770990:hsp:10138:1.3.0.5;Parent=scaffold126|size770990:hit:4808:1.3.0.5;Target=species:%252528TTTTAT%252529n|genus:Simple_repeat 21 44 +
scaffold126|size770990	repeatmasker	match	510963	511038	75	+	.	ID=scaffold126|size770990:hit:4809:1.3.0.5;Name=species:%2528AGAAGAAGG%2529n|genus:Simple_repeat;Target=species:%2528AGAAGAAGG%2529n|genus:Simple_repeat 1 76 +
scaffold126|size770990	repeatmasker	match_part	510963	511038	75	+	.	ID=scaffold126|size770990:hsp:10139:1.3.0.5;Parent=scaffold126|size770990:hit:4809:1.3.0.5;Target=species:%252528AGAAGAAGG%252529n|genus:Simple_repeat 1 76 +
scaffold126|size770990	repeatmasker	match	516916	517086	196	+	.	ID=scaffold126|size770990:hit:4810:1.3.0.5;Name=species:%2528TA%2529n|genus:Simple_repeat;Target=species:%2528TA%2529n|genus:Simple_repeat 1 171 +
scaffold126|size770990	repeatmasker	match_part	516916	517086	196	+	.	ID=scaffold126|size770990:hsp:10140:1.3.0.5;Parent=scaffold126|size770990:hit:4810:1.3.0.5;Target=species:%252528TA%252529n|genus:Simple_repeat 1 171 +
scaffold126|size770990	repeatmasker	match	516611	516645	18	+	.	ID=scaffold126|size770990:hit:4811:1.3.0.5;Name=species:GA-rich|genus:Low_complexity;Target=species:GA-rich|genus:Low_complexity 1 35 +
scaffold126|size770990	repeatmasker	match_part	516611	516645	18	+	.	ID=scaffold126|size770990:hsp:10141:1.3.0.5;Parent=scaffold126|size770990:hit:4811:1.3.0.5;Target=species:GA-rich|genus:Low_complexity 1 35 +
scaffold126|size770990	repeatmasker	match	591341	591370	17	+	.	ID=scaffold126|size770990:hit:4812:1.3.0.5;Name=species:%2528TTA%2529n|genus:Simple_repeat;Target=species:%2528TTA%2529n|genus:Simple_repeat 1 29 +
scaffold126|size770990	repeatmasker	match_part	591341	591370	17	+	.	ID=scaffold126|size770990:hsp:10142:1.3.0.5;Parent=scaffold126|size770990:hit:4812:1.3.0.5;Target=species:%252528TTA%252529n|genus:Simple_repeat 1 29 +
scaffold126|size770990	repeatmasker	match	568536	568577	13	+	.	ID=scaffold126|size770990:hit:4813:1.3.0.5;Name=species:%2528CCA%2529n|genus:Simple_repeat;Target=species:%2528CCA%2529n|genus:Simple_repeat 1 42 +
scaffold126|size770990	repeatmasker	match_part	568536	568577	13	+	.	ID=scaffold126|size770990:hsp:10143:1.3.0.5;Parent=scaffold126|size770990:hit:4813:1.3.0.5;Target=species:%252528CCA%252529n|genus:Simple_repeat 1 42 +
scaffold126|size770990	repeatmasker	match	575821	575896	28	+	.	ID=scaffold126|size770990:hit:4814:1.3.0.5;Name=species:%2528CTT%2529n|genus:Simple_repeat;Target=species:%2528CTT%2529n|genus:Simple_repeat 1 76 +
scaffold126|size770990	repeatmasker	match_part	575821	575896	28	+	.	ID=scaffold126|size770990:hsp:10144:1.3.0.5;Parent=scaffold126|size770990:hit:4814:1.3.0.5;Target=species:%252528CTT%252529n|genus:Simple_repeat 1 76 +
scaffold126|size770990	repeatmasker	match	502724	504123	466	+	.	ID=scaffold126|size770990:hit:4815:1.3.0.5;Name=species:rnd-1_family-399|genus:Unknown;Target=species:rnd-1_family-399|genus:Unknown 19 317 +
scaffold126|size770990	repeatmasker	match_part	502724	504123	466	+	.	ID=scaffold126|size770990:hsp:10145:1.3.0.5;Parent=scaffold126|size770990:hit:4815:1.3.0.5;Target=species:rnd-1_family-399|genus:Unknown 19 317 +
scaffold126|size770990	repeatmasker	match	504200	504290	279	+	.	ID=scaffold126|size770990:hit:4816:1.3.0.5;Name=species:rnd-1_family-475|genus:Unknown;Target=species:rnd-1_family-475|genus:Unknown 176 242 +
scaffold126|size770990	repeatmasker	match_part	504200	504290	279	+	.	ID=scaffold126|size770990:hsp:10146:1.3.0.5;Parent=scaffold126|size770990:hit:4816:1.3.0.5;Target=species:rnd-1_family-475|genus:Unknown 176 242 +
scaffold126|size770990	repeatmasker	match	504432	504697	623	+	.	ID=scaffold126|size770990:hit:4817:1.3.0.5;Name=species:rnd-5_family-2623|genus:Unknown;Target=species:rnd-5_family-2623|genus:Unknown 1 274 +
scaffold126|size770990	repeatmasker	match_part	504432	504697	623	+	.	ID=scaffold126|size770990:hsp:10147:1.3.0.5;Parent=scaffold126|size770990:hit:4817:1.3.0.5;Target=species:rnd-5_family-2623|genus:Unknown 1 274 +
scaffold126|size770990	repeatmasker	match	505816	505913	306	+	.	ID=scaffold126|size770990:hit:4818:1.3.0.5;Name=species:rnd-5_family-1014|genus:Unknown;Target=species:rnd-5_family-1014|genus:Unknown 812 911 +
scaffold126|size770990	repeatmasker	match_part	505816	505913	306	+	.	ID=scaffold126|size770990:hsp:10148:1.3.0.5;Parent=scaffold126|size770990:hit:4818:1.3.0.5;Target=species:rnd-5_family-1014|genus:Unknown 812 911 +
scaffold126|size770990	repeatmasker	match	506486	506969	2605	+	.	ID=scaffold126|size770990:hit:4819:1.3.0.5;Name=species:genome_10_3983|genus:Unspecified;Target=species:genome_10_3983|genus:Unspecified 680 983 +
scaffold126|size770990	repeatmasker	match_part	506486	506969	2605	+	.	ID=scaffold126|size770990:hsp:10149:1.3.0.5;Parent=scaffold126|size770990:hit:4819:1.3.0.5;Target=species:genome_10_3983|genus:Unspecified 680 983 +
scaffold126|size770990	repeatmasker	match	508237	508763	736	+	.	ID=scaffold126|size770990:hit:4820:1.3.0.5;Name=species:rnd-1_family-363|genus:Unknown;Target=species:rnd-1_family-363|genus:Unknown 2 528 +
scaffold126|size770990	repeatmasker	match_part	508237	508763	736	+	.	ID=scaffold126|size770990:hsp:10150:1.3.0.5;Parent=scaffold126|size770990:hit:4820:1.3.0.5;Target=species:rnd-1_family-363|genus:Unknown 2 528 +
scaffold126|size770990	repeatmasker	match	509623	510057	566	+	.	ID=scaffold126|size770990:hit:4821:1.3.0.5;Name=species:rnd-5_family-7443|genus:DNA%252FPIF-Harbinger;Target=species:rnd-5_family-7443|genus:DNA%252FPIF-Harbinger 447 894 +
scaffold126|size770990	repeatmasker	match_part	509623	510057	566	+	.	ID=scaffold126|size770990:hsp:10151:1.3.0.5;Parent=scaffold126|size770990:hit:4821:1.3.0.5;Target=species:rnd-5_family-7443|genus:DNA%25252FPIF-Harbinger 447 894 +
scaffold126|size770990	repeatmasker	match	510472	510962	4523	+	.	ID=scaffold126|size770990:hit:4822:1.3.0.5;Name=species:rnd-1_family-25|genus:Unknown;Target=species:rnd-1_family-25|genus:Unknown 1 484 +
scaffold126|size770990	repeatmasker	match_part	510472	510962	4523	+	.	ID=scaffold126|size770990:hsp:10152:1.3.0.5;Parent=scaffold126|size770990:hit:4822:1.3.0.5;Target=species:rnd-1_family-25|genus:Unknown 1 484 +
scaffold126|size770990	repeatmasker	match	511039	511084	4523	+	.	ID=scaffold126|size770990:hit:4823:1.3.0.5;Name=species:rnd-1_family-25|genus:Unknown;Target=species:rnd-1_family-25|genus:Unknown 485 532 +
scaffold126|size770990	repeatmasker	match_part	511039	511084	4523	+	.	ID=scaffold126|size770990:hsp:10153:1.3.0.5;Parent=scaffold126|size770990:hit:4823:1.3.0.5;Target=species:rnd-1_family-25|genus:Unknown 485 532 +
scaffold126|size770990	repeatmasker	match	511170	511299	610	+	.	ID=scaffold126|size770990:hit:4824:1.3.0.5;Name=species:rnd-5_family-689|genus:LTR%252FGypsy;Target=species:rnd-5_family-689|genus:LTR%252FGypsy 2899 3030 +
scaffold126|size770990	repeatmasker	match_part	511170	511299	610	+	.	ID=scaffold126|size770990:hsp:10154:1.3.0.5;Parent=scaffold126|size770990:hit:4824:1.3.0.5;Target=species:rnd-5_family-689|genus:LTR%25252FGypsy 2899 3030 +
scaffold126|size770990	repeatmasker	match	511377	511558	338	+	.	ID=scaffold126|size770990:hit:4825:1.3.0.5;Name=species:rnd-1_family-902|genus:Unknown;Target=species:rnd-1_family-902|genus:Unknown 893 1069 +
scaffold126|size770990	repeatmasker	match_part	511377	511558	338	+	.	ID=scaffold126|size770990:hsp:10155:1.3.0.5;Parent=scaffold126|size770990:hit:4825:1.3.0.5;Target=species:rnd-1_family-902|genus:Unknown 893 1069 +
scaffold126|size770990	repeatmasker	match	514186	514555	2922	+	.	ID=scaffold126|size770990:hit:4826:1.3.0.5;Name=species:genome_3_4021|genus:Unspecified;Target=species:genome_3_4021|genus:Unspecified 1 370 +
scaffold126|size770990	repeatmasker	match_part	514186	514555	2922	+	.	ID=scaffold126|size770990:hsp:10156:1.3.0.5;Parent=scaffold126|size770990:hit:4826:1.3.0.5;Target=species:genome_3_4021|genus:Unspecified 1 370 +
scaffold126|size770990	repeatmasker	match	516252	516317	368	+	.	ID=scaffold126|size770990:hit:4827:1.3.0.5;Name=species:rnd-1_family-1199|genus:Unknown;Target=species:rnd-1_family-1199|genus:Unknown 142 207 +
scaffold126|size770990	repeatmasker	match_part	516252	516317	368	+	.	ID=scaffold126|size770990:hsp:10157:1.3.0.5;Parent=scaffold126|size770990:hit:4827:1.3.0.5;Target=species:rnd-1_family-1199|genus:Unknown 142 207 +
scaffold126|size770990	repeatmasker	match	516424	516527	382	+	.	ID=scaffold126|size770990:hit:4828:1.3.0.5;Name=species:rnd-1_family-493|genus:Unknown;Target=species:rnd-1_family-493|genus:Unknown 153 256 +
scaffold126|size770990	repeatmasker	match_part	516424	516527	382	+	.	ID=scaffold126|size770990:hsp:10158:1.3.0.5;Parent=scaffold126|size770990:hit:4828:1.3.0.5;Target=species:rnd-1_family-493|genus:Unknown 153 256 +
scaffold126|size770990	repeatmasker	match	517327	517954	4209	+	.	ID=scaffold126|size770990:hit:4829:1.3.0.5;Name=species:genome_10_276|genus:Unspecified;Target=species:genome_10_276|genus:Unspecified 147 811 +
scaffold126|size770990	repeatmasker	match_part	517327	517954	4209	+	.	ID=scaffold126|size770990:hsp:10159:1.3.0.5;Parent=scaffold126|size770990:hit:4829:1.3.0.5;Target=species:genome_10_276|genus:Unspecified 147 811 +
scaffold126|size770990	repeatmasker	match	519193	519375	788	+	.	ID=scaffold126|size770990:hit:4830:1.3.0.5;Name=species:genome_10_276|genus:Unspecified;Target=species:genome_10_276|genus:Unspecified 1 180 +
scaffold126|size770990	repeatmasker	match_part	519193	519375	788	+	.	ID=scaffold126|size770990:hsp:10160:1.3.0.5;Parent=scaffold126|size770990:hit:4830:1.3.0.5;Target=species:genome_10_276|genus:Unspecified 1 180 +
scaffold126|size770990	repeatmasker	match	522055	523040	3094	+	.	ID=scaffold126|size770990:hit:4831:1.3.0.5;Name=species:rnd-1_family-837|genus:Unknown;Target=species:rnd-1_family-837|genus:Unknown 304 1269 +
scaffold126|size770990	repeatmasker	match_part	522055	523040	3094	+	.	ID=scaffold126|size770990:hsp:10161:1.3.0.5;Parent=scaffold126|size770990:hit:4831:1.3.0.5;Target=species:rnd-1_family-837|genus:Unknown 304 1269 +
scaffold126|size770990	repeatmasker	match	524005	524756	1084	+	.	ID=scaffold126|size770990:hit:4832:1.3.0.5;Name=species:rnd-1_family-688|genus:Unknown;Target=species:rnd-1_family-688|genus:Unknown 301 950 +
scaffold126|size770990	repeatmasker	match_part	524005	524756	1084	+	.	ID=scaffold126|size770990:hsp:10162:1.3.0.5;Parent=scaffold126|size770990:hit:4832:1.3.0.5;Target=species:rnd-1_family-688|genus:Unknown 301 950 +
scaffold126|size770990	repeatmasker	match	525142	526211	3581	+	.	ID=scaffold126|size770990:hit:4833:1.3.0.5;Name=species:rnd-5_family-303|genus:Unknown;Target=species:rnd-5_family-303|genus:Unknown 1 494 +
scaffold126|size770990	repeatmasker	match_part	525142	526211	3581	+	.	ID=scaffold126|size770990:hsp:10163:1.3.0.5;Parent=scaffold126|size770990:hit:4833:1.3.0.5;Target=species:rnd-5_family-303|genus:Unknown 1 494 +
scaffold126|size770990	repeatmasker	match	526288	530061	12730	+	.	ID=scaffold126|size770990:hit:4834:1.3.0.5;Name=species:rnd-1_family-0|genus:Unknown;Target=species:rnd-1_family-0|genus:Unknown 1 2117 +
scaffold126|size770990	repeatmasker	match_part	526288	530061	12730	+	.	ID=scaffold126|size770990:hsp:10164:1.3.0.5;Parent=scaffold126|size770990:hit:4834:1.3.0.5;Target=species:rnd-1_family-0|genus:Unknown 1 2117 +
scaffold126|size770990	repeatmasker	match	530201	530275	244	+	.	ID=scaffold126|size770990:hit:4835:1.3.0.5;Name=species:genome_2_13648|genus:Unspecified;Target=species:genome_2_13648|genus:Unspecified 190 265 +
scaffold126|size770990	repeatmasker	match_part	530201	530275	244	+	.	ID=scaffold126|size770990:hsp:10165:1.3.0.5;Parent=scaffold126|size770990:hit:4835:1.3.0.5;Target=species:genome_2_13648|genus:Unspecified 190 265 +
scaffold126|size770990	repeatmasker	match	530398	530471	267	+	.	ID=scaffold126|size770990:hit:4836:1.3.0.5;Name=species:rnd-5_family-1970|genus:Unknown;Target=species:rnd-5_family-1970|genus:Unknown 746 825 +
scaffold126|size770990	repeatmasker	match_part	530398	530471	267	+	.	ID=scaffold126|size770990:hsp:10166:1.3.0.5;Parent=scaffold126|size770990:hit:4836:1.3.0.5;Target=species:rnd-5_family-1970|genus:Unknown 746 825 +
scaffold126|size770990	repeatmasker	match	532847	533040	886	+	.	ID=scaffold126|size770990:hit:4837:1.3.0.5;Name=species:genome_5_8084|genus:Unspecified;Target=species:genome_5_8084|genus:Unspecified 363 550 +
scaffold126|size770990	repeatmasker	match_part	532847	533040	886	+	.	ID=scaffold126|size770990:hsp:10167:1.3.0.5;Parent=scaffold126|size770990:hit:4837:1.3.0.5;Target=species:genome_5_8084|genus:Unspecified 363 550 +
scaffold126|size770990	repeatmasker	match	534815	534881	306	+	.	ID=scaffold126|size770990:hit:4838:1.3.0.5;Name=species:rnd-1_family-892|genus:LTR%252FCopia;Target=species:rnd-1_family-892|genus:LTR%252FCopia 1003 1069 +
scaffold126|size770990	repeatmasker	match_part	534815	534881	306	+	.	ID=scaffold126|size770990:hsp:10168:1.3.0.5;Parent=scaffold126|size770990:hit:4838:1.3.0.5;Target=species:rnd-1_family-892|genus:LTR%25252FCopia 1003 1069 +
scaffold126|size770990	repeatmasker	match	540915	541116	468	+	.	ID=scaffold126|size770990:hit:4839:1.3.0.5;Name=species:rnd-5_family-66|genus:Unknown;Target=species:rnd-5_family-66|genus:Unknown 612 811 +
scaffold126|size770990	repeatmasker	match_part	540915	541116	468	+	.	ID=scaffold126|size770990:hsp:10169:1.3.0.5;Parent=scaffold126|size770990:hit:4839:1.3.0.5;Target=species:rnd-5_family-66|genus:Unknown 612 811 +
scaffold126|size770990	repeatmasker	match	541377	541465	241	+	.	ID=scaffold126|size770990:hit:4840:1.3.0.5;Name=species:rnd-5_family-2558|genus:Unknown;Target=species:rnd-5_family-2558|genus:Unknown 176 229 +
scaffold126|size770990	repeatmasker	match_part	541377	541465	241	+	.	ID=scaffold126|size770990:hsp:10170:1.3.0.5;Parent=scaffold126|size770990:hit:4840:1.3.0.5;Target=species:rnd-5_family-2558|genus:Unknown 176 229 +
scaffold126|size770990	repeatmasker	match	547703	548294	1704	+	.	ID=scaffold126|size770990:hit:4841:1.3.0.5;Name=species:rnd-1_family-274|genus:Unknown;Target=species:rnd-1_family-274|genus:Unknown 146 757 +
scaffold126|size770990	repeatmasker	match_part	547703	548294	1704	+	.	ID=scaffold126|size770990:hsp:10171:1.3.0.5;Parent=scaffold126|size770990:hit:4841:1.3.0.5;Target=species:rnd-1_family-274|genus:Unknown 146 757 +
scaffold126|size770990	repeatmasker	match	549147	549484	1218	+	.	ID=scaffold126|size770990:hit:4842:1.3.0.5;Name=species:rnd-1_family-638|genus:Unknown;Target=species:rnd-1_family-638|genus:Unknown 142 500 +
scaffold126|size770990	repeatmasker	match_part	549147	549484	1218	+	.	ID=scaffold126|size770990:hsp:10172:1.3.0.5;Parent=scaffold126|size770990:hit:4842:1.3.0.5;Target=species:rnd-1_family-638|genus:Unknown 142 500 +
scaffold126|size770990	repeatmasker	match	549977	550186	792	+	.	ID=scaffold126|size770990:hit:4843:1.3.0.5;Name=species:rnd-1_family-630|genus:DNA%252FGinger;Target=species:rnd-1_family-630|genus:DNA%252FGinger 2 205 +
scaffold126|size770990	repeatmasker	match_part	549977	550186	792	+	.	ID=scaffold126|size770990:hsp:10173:1.3.0.5;Parent=scaffold126|size770990:hit:4843:1.3.0.5;Target=species:rnd-1_family-630|genus:DNA%25252FGinger 2 205 +
scaffold126|size770990	repeatmasker	match	550349	550529	449	+	.	ID=scaffold126|size770990:hit:4844:1.3.0.5;Name=species:rnd-1_family-245|genus:DNA%252FGinger;Target=species:rnd-1_family-245|genus:DNA%252FGinger 186 367 +
scaffold126|size770990	repeatmasker	match_part	550349	550529	449	+	.	ID=scaffold126|size770990:hsp:10174:1.3.0.5;Parent=scaffold126|size770990:hit:4844:1.3.0.5;Target=species:rnd-1_family-245|genus:DNA%25252FGinger 186 367 +
scaffold126|size770990	repeatmasker	match	550617	550753	291	+	.	ID=scaffold126|size770990:hit:4845:1.3.0.5;Name=species:rnd-1_family-489|genus:DNA%252FGinger;Target=species:rnd-1_family-489|genus:DNA%252FGinger 217 352 +
scaffold126|size770990	repeatmasker	match_part	550617	550753	291	+	.	ID=scaffold126|size770990:hsp:10175:1.3.0.5;Parent=scaffold126|size770990:hit:4845:1.3.0.5;Target=species:rnd-1_family-489|genus:DNA%25252FGinger 217 352 +
scaffold126|size770990	repeatmasker	match	551290	551539	1210	+	.	ID=scaffold126|size770990:hit:4846:1.3.0.5;Name=species:genome_7_14113|genus:Unspecified;Target=species:genome_7_14113|genus:Unspecified 3 252 +
scaffold126|size770990	repeatmasker	match_part	551290	551539	1210	+	.	ID=scaffold126|size770990:hsp:10176:1.3.0.5;Parent=scaffold126|size770990:hit:4846:1.3.0.5;Target=species:genome_7_14113|genus:Unspecified 3 252 +
scaffold126|size770990	repeatmasker	match	551737	552413	4725	+	.	ID=scaffold126|size770990:hit:4847:1.3.0.5;Name=species:genome_7_16889|genus:Unspecified;Target=species:genome_7_16889|genus:Unspecified 1 673 +
scaffold126|size770990	repeatmasker	match_part	551737	552413	4725	+	.	ID=scaffold126|size770990:hsp:10177:1.3.0.5;Parent=scaffold126|size770990:hit:4847:1.3.0.5;Target=species:genome_7_16889|genus:Unspecified 1 673 +
scaffold126|size770990	repeatrunner	protein_match	553321	553518	129	+	.	ID=scaffold126|size770990:hit:4848:1.3.0.5;Name=gi|1000387|gb|AAB34006.1|;Target=gi|1000387|gb|AAB34006.1| 6 71 +
scaffold126|size770990	repeatrunner	match_part	553321	553518	129	+	.	ID=scaffold126|size770990:hsp:10178:1.3.0.5;Parent=scaffold126|size770990:hit:4848:1.3.0.5;Target=gi|1000387|gb|AAB34006.1| 6 71 +
scaffold126|size770990	repeatmasker	match	553847	553956	440	+	.	ID=scaffold126|size770990:hit:4849:1.3.0.5;Name=species:genome_3_21671|genus:Unspecified;Target=species:genome_3_21671|genus:Unspecified 56 164 +
scaffold126|size770990	repeatmasker	match_part	553847	553956	440	+	.	ID=scaffold126|size770990:hsp:10179:1.3.0.5;Parent=scaffold126|size770990:hit:4849:1.3.0.5;Target=species:genome_3_21671|genus:Unspecified 56 164 +
scaffold126|size770990	repeatmasker	match	555568	555620	230	+	.	ID=scaffold126|size770990:hit:4850:1.3.0.5;Name=species:rnd-5_family-1816|genus:Unknown;Target=species:rnd-5_family-1816|genus:Unknown 320 369 +
scaffold126|size770990	repeatmasker	match_part	555568	555620	230	+	.	ID=scaffold126|size770990:hsp:10180:1.3.0.5;Parent=scaffold126|size770990:hit:4850:1.3.0.5;Target=species:rnd-5_family-1816|genus:Unknown 320 369 +
scaffold126|size770990	repeatmasker	match	555785	557764	564	+	.	ID=scaffold126|size770990:hit:4851:1.3.0.5;Name=species:rnd-5_family-1755|genus:Unknown;Target=species:rnd-5_family-1755|genus:Unknown 107 555 +
scaffold126|size770990	repeatmasker	match_part	555785	557764	564	+	.	ID=scaffold126|size770990:hsp:10181:1.3.0.5;Parent=scaffold126|size770990:hit:4851:1.3.0.5;Target=species:rnd-5_family-1755|genus:Unknown 107 555 +
scaffold126|size770990	repeatmasker	match	557950	558002	240	+	.	ID=scaffold126|size770990:hit:4852:1.3.0.5;Name=species:rnd-1_family-475|genus:Unknown;Target=species:rnd-1_family-475|genus:Unknown 176 231 +
scaffold126|size770990	repeatmasker	match_part	557950	558002	240	+	.	ID=scaffold126|size770990:hsp:10182:1.3.0.5;Parent=scaffold126|size770990:hit:4852:1.3.0.5;Target=species:rnd-1_family-475|genus:Unknown 176 231 +
scaffold126|size770990	repeatmasker	match	558135	558484	820	+	.	ID=scaffold126|size770990:hit:4853:1.3.0.5;Name=species:rnd-5_family-2623|genus:Unknown;Target=species:rnd-5_family-2623|genus:Unknown 1 344 +
scaffold126|size770990	repeatmasker	match_part	558135	558484	820	+	.	ID=scaffold126|size770990:hsp:10183:1.3.0.5;Parent=scaffold126|size770990:hit:4853:1.3.0.5;Target=species:rnd-5_family-2623|genus:Unknown 1 344 +
scaffold126|size770990	repeatmasker	match	559449	559573	319	+	.	ID=scaffold126|size770990:hit:4854:1.3.0.5;Name=species:scaffold14|size2522936_%2528dbseq-nr_238%2529_%255B150087%252C155942%255D|genus:Unspecified;Target=species:scaffold14|size2522936_%2528dbseq-nr_238%2529_%255B150087%252C155942%255D|genus:Unspecified 3457 3579 +
scaffold126|size770990	repeatmasker	match_part	559449	559573	319	+	.	ID=scaffold126|size770990:hsp:10184:1.3.0.5;Parent=scaffold126|size770990:hit:4854:1.3.0.5;Target=species:scaffold14|size2522936_%252528dbseq-nr_238%252529_%25255B150087%25252C155942%25255D|genus:Unspecified 3457 3579 +
scaffold126|size770990	repeatrunner	protein_match	560650	560844	135	+	.	ID=scaffold126|size770990:hit:4855:1.3.0.5;Name=gi|1000386|gb|AAB34005.1|;Target=gi|1000386|gb|AAB34005.1| 6 70 +
scaffold126|size770990	repeatrunner	match_part	560650	560844	135	+	.	ID=scaffold126|size770990:hsp:10185:1.3.0.5;Parent=scaffold126|size770990:hit:4855:1.3.0.5;Target=gi|1000386|gb|AAB34005.1| 6 70 +
scaffold126|size770990	repeatmasker	match	561176	561341	426	+	.	ID=scaffold126|size770990:hit:4856:1.3.0.5;Name=species:genome_3_21671|genus:Unspecified;Target=species:genome_3_21671|genus:Unspecified 1 164 +
scaffold126|size770990	repeatmasker	match_part	561176	561341	426	+	.	ID=scaffold126|size770990:hsp:10186:1.3.0.5;Parent=scaffold126|size770990:hit:4856:1.3.0.5;Target=species:genome_3_21671|genus:Unspecified 1 164 +
scaffold126|size770990	repeatrunner	protein_match	561511	561798	157	+	.	ID=scaffold126|size770990:hit:4857:1.3.0.5;Name=gi|7243258|dbj|BAA92694.1|;Target=gi|7243258|dbj|BAA92694.1| 142 239 +
scaffold126|size770990	repeatrunner	match_part	561511	561798	157	+	.	ID=scaffold126|size770990:hsp:10187:1.3.0.5;Parent=scaffold126|size770990:hit:4857:1.3.0.5;Target=gi|7243258|dbj|BAA92694.1| 142 239 +
scaffold126|size770990	repeatmasker	match	563028	563306	317	+	.	ID=scaffold126|size770990:hit:4858:1.3.0.5;Name=species:scaffold208|size262725_%2528dbseq-nr_431%2529_%255B103277%252C109396%255D|genus:Unspecified;Target=species:scaffold208|size262725_%2528dbseq-nr_431%2529_%255B103277%252C109396%255D|genus:Unspecified 5343 5508 +
scaffold126|size770990	repeatmasker	match_part	563028	563306	317	+	.	ID=scaffold126|size770990:hsp:10188:1.3.0.5;Parent=scaffold126|size770990:hit:4858:1.3.0.5;Target=species:scaffold208|size262725_%252528dbseq-nr_431%252529_%25255B103277%25252C109396%25255D|genus:Unspecified 5343 5508 +
scaffold126|size770990	repeatmasker	match	563576	563741	461	+	.	ID=scaffold126|size770990:hit:4859:1.3.0.5;Name=species:genome_3_21671|genus:Unspecified;Target=species:genome_3_21671|genus:Unspecified 1 164 +
scaffold126|size770990	repeatmasker	match_part	563576	563741	461	+	.	ID=scaffold126|size770990:hsp:10189:1.3.0.5;Parent=scaffold126|size770990:hit:4859:1.3.0.5;Target=species:genome_3_21671|genus:Unspecified 1 164 +
scaffold126|size770990	repeatmasker	match	563852	563921	247	+	.	ID=scaffold126|size770990:hit:4860:1.3.0.5;Name=species:genome_5_21030|genus:Unspecified;Target=species:genome_5_21030|genus:Unspecified 337 406 +
scaffold126|size770990	repeatmasker	match_part	563852	563921	247	+	.	ID=scaffold126|size770990:hsp:10190:1.3.0.5;Parent=scaffold126|size770990:hit:4860:1.3.0.5;Target=species:genome_5_21030|genus:Unspecified 337 406 +
scaffold126|size770990	repeatmasker	match	564573	564872	557	+	.	ID=scaffold126|size770990:hit:4861:1.3.0.5;Name=species:genome_6_9737|genus:Unspecified;Target=species:genome_6_9737|genus:Unspecified 5 277 +
scaffold126|size770990	repeatmasker	match_part	564573	564872	557	+	.	ID=scaffold126|size770990:hsp:10191:1.3.0.5;Parent=scaffold126|size770990:hit:4861:1.3.0.5;Target=species:genome_6_9737|genus:Unspecified 5 277 +
scaffold126|size770990	repeatmasker	match	572401	572612	413	+	.	ID=scaffold126|size770990:hit:4862:1.3.0.5;Name=species:rnd-5_family-1630|genus:Unknown;Target=species:rnd-5_family-1630|genus:Unknown 1412 1617 +
scaffold126|size770990	repeatmasker	match_part	572401	572612	413	+	.	ID=scaffold126|size770990:hsp:10192:1.3.0.5;Parent=scaffold126|size770990:hit:4862:1.3.0.5;Target=species:rnd-5_family-1630|genus:Unknown 1412 1617 +
scaffold126|size770990	repeatmasker	match	572918	573321	1097	+	.	ID=scaffold126|size770990:hit:4863:1.3.0.5;Name=species:rnd-1_family-900|genus:Unknown;Target=species:rnd-1_family-900|genus:Unknown 1882 2265 +
scaffold126|size770990	repeatmasker	match_part	572918	573321	1097	+	.	ID=scaffold126|size770990:hsp:10193:1.3.0.5;Parent=scaffold126|size770990:hit:4863:1.3.0.5;Target=species:rnd-1_family-900|genus:Unknown 1882 2265 +
scaffold126|size770990	repeatmasker	match	573502	573957	2951	+	.	ID=scaffold126|size770990:hit:4864:1.3.0.5;Name=species:genome_2_13625|genus:Unspecified;Target=species:genome_2_13625|genus:Unspecified 1 484 +
scaffold126|size770990	repeatmasker	match_part	573502	573957	2951	+	.	ID=scaffold126|size770990:hsp:10194:1.3.0.5;Parent=scaffold126|size770990:hit:4864:1.3.0.5;Target=species:genome_2_13625|genus:Unspecified 1 484 +
scaffold126|size770990	repeatmasker	match	574974	575074	287	+	.	ID=scaffold126|size770990:hit:4865:1.3.0.5;Name=species:rnd-4_family-169|genus:RC%252FHelitron;Target=species:rnd-4_family-169|genus:RC%252FHelitron 87 142 +
scaffold126|size770990	repeatmasker	match_part	574974	575074	287	+	.	ID=scaffold126|size770990:hsp:10195:1.3.0.5;Parent=scaffold126|size770990:hit:4865:1.3.0.5;Target=species:rnd-4_family-169|genus:RC%25252FHelitron 87 142 +
scaffold126|size770990	repeatmasker	match	575292	575817	503	+	.	ID=scaffold126|size770990:hit:4866:1.3.0.5;Name=species:rnd-5_family-3853|genus:Unknown;Target=species:rnd-5_family-3853|genus:Unknown 72 311 +
scaffold126|size770990	repeatmasker	match_part	575292	575817	503	+	.	ID=scaffold126|size770990:hsp:10196:1.3.0.5;Parent=scaffold126|size770990:hit:4866:1.3.0.5;Target=species:rnd-5_family-3853|genus:Unknown 72 311 +
scaffold126|size770990	repeatmasker	match	575949	576022	244	+	.	ID=scaffold126|size770990:hit:4867:1.3.0.5;Name=species:rnd-2_family-88|genus:Unknown;Target=species:rnd-2_family-88|genus:Unknown 774 848 +
scaffold126|size770990	repeatmasker	match_part	575949	576022	244	+	.	ID=scaffold126|size770990:hsp:10197:1.3.0.5;Parent=scaffold126|size770990:hit:4867:1.3.0.5;Target=species:rnd-2_family-88|genus:Unknown 774 848 +
scaffold126|size770990	repeatmasker	match	576082	576614	901	+	.	ID=scaffold126|size770990:hit:4868:1.3.0.5;Name=species:rnd-1_family-354|genus:Unknown;Target=species:rnd-1_family-354|genus:Unknown 3 330 +
scaffold126|size770990	repeatmasker	match_part	576082	576614	901	+	.	ID=scaffold126|size770990:hsp:10198:1.3.0.5;Parent=scaffold126|size770990:hit:4868:1.3.0.5;Target=species:rnd-1_family-354|genus:Unknown 3 330 +
scaffold126|size770990	repeatmasker	match	576769	577019	1164	+	.	ID=scaffold126|size770990:hit:4869:1.3.0.5;Name=species:rnd-1_family-336|genus:Unknown;Target=species:rnd-1_family-336|genus:Unknown 9 259 +
scaffold126|size770990	repeatmasker	match_part	576769	577019	1164	+	.	ID=scaffold126|size770990:hsp:10199:1.3.0.5;Parent=scaffold126|size770990:hit:4869:1.3.0.5;Target=species:rnd-1_family-336|genus:Unknown 9 259 +
scaffold126|size770990	repeatmasker	match	577340	577609	1199	+	.	ID=scaffold126|size770990:hit:4870:1.3.0.5;Name=species:rnd-1_family-354|genus:Unknown;Target=species:rnd-1_family-354|genus:Unknown 208 472 +
scaffold126|size770990	repeatmasker	match_part	577340	577609	1199	+	.	ID=scaffold126|size770990:hsp:10200:1.3.0.5;Parent=scaffold126|size770990:hit:4870:1.3.0.5;Target=species:rnd-1_family-354|genus:Unknown 208 472 +
scaffold126|size770990	repeatmasker	match	577663	578833	1209	+	.	ID=scaffold126|size770990:hit:4871:1.3.0.5;Name=species:rnd-1_family-904|genus:Unknown;Target=species:rnd-1_family-904|genus:Unknown 12 637 +
scaffold126|size770990	repeatmasker	match_part	577663	578833	1209	+	.	ID=scaffold126|size770990:hsp:10201:1.3.0.5;Parent=scaffold126|size770990:hit:4871:1.3.0.5;Target=species:rnd-1_family-904|genus:Unknown 12 637 +
scaffold126|size770990	repeatmasker	match	578875	579025	526	+	.	ID=scaffold126|size770990:hit:4872:1.3.0.5;Name=species:genome_11_20665|genus:Unspecified;Target=species:genome_11_20665|genus:Unspecified 6 105 +
scaffold126|size770990	repeatmasker	match_part	578875	579025	526	+	.	ID=scaffold126|size770990:hsp:10202:1.3.0.5;Parent=scaffold126|size770990:hit:4872:1.3.0.5;Target=species:genome_11_20665|genus:Unspecified 6 105 +
scaffold126|size770990	repeatmasker	match	579166	579995	6640	+	.	ID=scaffold126|size770990:hit:4873:1.3.0.5;Name=species:genome_1_17335|genus:Unspecified;Target=species:genome_1_17335|genus:Unspecified 1 803 +
scaffold126|size770990	repeatmasker	match_part	579166	579995	6640	+	.	ID=scaffold126|size770990:hsp:10203:1.3.0.5;Parent=scaffold126|size770990:hit:4873:1.3.0.5;Target=species:genome_1_17335|genus:Unspecified 1 803 +
scaffold126|size770990	repeatmasker	match	580064	580546	3482	+	.	ID=scaffold126|size770990:hit:4874:1.3.0.5;Name=species:rnd-1_family-241|genus:Unknown;Target=species:rnd-1_family-241|genus:Unknown 1 455 +
scaffold126|size770990	repeatmasker	match_part	580064	580546	3482	+	.	ID=scaffold126|size770990:hsp:10204:1.3.0.5;Parent=scaffold126|size770990:hit:4874:1.3.0.5;Target=species:rnd-1_family-241|genus:Unknown 1 455 +
scaffold126|size770990	repeatmasker	match	583882	584007	361	+	.	ID=scaffold126|size770990:hit:4875:1.3.0.5;Name=species:genome_11_17291|genus:Unspecified;Target=species:genome_11_17291|genus:Unspecified 412 546 +
scaffold126|size770990	repeatmasker	match_part	583882	584007	361	+	.	ID=scaffold126|size770990:hsp:10205:1.3.0.5;Parent=scaffold126|size770990:hit:4875:1.3.0.5;Target=species:genome_11_17291|genus:Unspecified 412 546 +
scaffold126|size770990	repeatmasker	match	585108	585263	312	+	.	ID=scaffold126|size770990:hit:4876:1.3.0.5;Name=species:rnd-5_family-3626|genus:Unknown;Target=species:rnd-5_family-3626|genus:Unknown 1598 1752 +
scaffold126|size770990	repeatmasker	match_part	585108	585263	312	+	.	ID=scaffold126|size770990:hsp:10206:1.3.0.5;Parent=scaffold126|size770990:hit:4876:1.3.0.5;Target=species:rnd-5_family-3626|genus:Unknown 1598 1752 +
scaffold126|size770990	repeatmasker	match	585807	585957	744	+	.	ID=scaffold126|size770990:hit:4877:1.3.0.5;Name=species:rnd-4_family-406|genus:Unknown;Target=species:rnd-4_family-406|genus:Unknown 1 113 +
scaffold126|size770990	repeatmasker	match_part	585807	585957	744	+	.	ID=scaffold126|size770990:hsp:10207:1.3.0.5;Parent=scaffold126|size770990:hit:4877:1.3.0.5;Target=species:rnd-4_family-406|genus:Unknown 1 113 +
scaffold126|size770990	repeatmasker	match	586969	587479	3895	+	.	ID=scaffold126|size770990:hit:4878:1.3.0.5;Name=species:rnd-1_family-17|genus:Unknown;Target=species:rnd-1_family-17|genus:Unknown 5 556 +
scaffold126|size770990	repeatmasker	match_part	586969	587479	3895	+	.	ID=scaffold126|size770990:hsp:10208:1.3.0.5;Parent=scaffold126|size770990:hit:4878:1.3.0.5;Target=species:rnd-1_family-17|genus:Unknown 5 556 +
scaffold126|size770990	repeatmasker	match	588592	588773	228	+	.	ID=scaffold126|size770990:hit:4879:1.3.0.5;Name=species:scaffold226|size248449_%2528dbseq-nr_558%2529_%255B94722%252C100627%255D|genus:Unspecified;Target=species:scaffold226|size248449_%2528dbseq-nr_558%2529_%255B94722%252C100627%255D|genus:Unspecified 2675 2861 +
scaffold126|size770990	repeatmasker	match_part	588592	588773	228	+	.	ID=scaffold126|size770990:hsp:10209:1.3.0.5;Parent=scaffold126|size770990:hit:4879:1.3.0.5;Target=species:scaffold226|size248449_%252528dbseq-nr_558%252529_%25255B94722%25252C100627%25255D|genus:Unspecified 2675 2861 +
scaffold126|size770990	repeatmasker	match	589195	589485	538	+	.	ID=scaffold126|size770990:hit:4880:1.3.0.5;Name=species:scaffold117|size307802_%2528dbseq-nr_563%2529_%255B124658%252C130759%255D|genus:Unspecified;Target=species:scaffold117|size307802_%2528dbseq-nr_563%2529_%255B124658%252C130759%255D|genus:Unspecified 3599 3829 +
scaffold126|size770990	repeatmasker	match_part	589195	589485	538	+	.	ID=scaffold126|size770990:hsp:10210:1.3.0.5;Parent=scaffold126|size770990:hit:4880:1.3.0.5;Target=species:scaffold117|size307802_%252528dbseq-nr_563%252529_%25255B124658%25252C130759%25255D|genus:Unspecified 3599 3829 +
scaffold126|size770990	repeatmasker	match	589701	589741	245	+	.	ID=scaffold126|size770990:hit:4881:1.3.0.5;Name=species:scaffold35|size490618_%2528dbseq-nr_715%2529_%255B281969%252C287860%255D|genus:Unspecified;Target=species:scaffold35|size490618_%2528dbseq-nr_715%2529_%255B281969%252C287860%255D|genus:Unspecified 4056 4096 +
scaffold126|size770990	repeatmasker	match_part	589701	589741	245	+	.	ID=scaffold126|size770990:hsp:10211:1.3.0.5;Parent=scaffold126|size770990:hit:4881:1.3.0.5;Target=species:scaffold35|size490618_%252528dbseq-nr_715%252529_%25255B281969%25252C287860%25255D|genus:Unspecified 4056 4096 +
scaffold126|size770990	repeatmasker	match	591994	592110	764	+	.	ID=scaffold126|size770990:hit:4882:1.3.0.5;Name=species:rnd-4_family-406|genus:Unknown;Target=species:rnd-4_family-406|genus:Unknown 1 114 +
scaffold126|size770990	repeatmasker	match_part	591994	592110	764	+	.	ID=scaffold126|size770990:hsp:10212:1.3.0.5;Parent=scaffold126|size770990:hit:4882:1.3.0.5;Target=species:rnd-4_family-406|genus:Unknown 1 114 +
scaffold126|size770990	repeatmasker	match	599511	599999	1030	+	.	ID=scaffold126|size770990:hit:4883:1.3.0.5;Name=species:rnd-1_family-450|genus:Unknown;Target=species:rnd-1_family-450|genus:Unknown 1 214 +
scaffold126|size770990	repeatmasker	match_part	599511	599999	1030	+	.	ID=scaffold126|size770990:hsp:10213:1.3.0.5;Parent=scaffold126|size770990:hit:4883:1.3.0.5;Target=species:rnd-1_family-450|genus:Unknown 1 214 +
scaffold126|size770990	repeatmasker	match	753372	753420	11	+	.	ID=scaffold126|size770990:hit:4884:1.3.0.6;Name=species:%2528AGACGA%2529n|genus:Simple_repeat;Target=species:%2528AGACGA%2529n|genus:Simple_repeat 1 51 +
scaffold126|size770990	repeatmasker	match_part	753372	753420	11	+	.	ID=scaffold126|size770990:hsp:10214:1.3.0.6;Parent=scaffold126|size770990:hit:4884:1.3.0.6;Target=species:%252528AGACGA%252529n|genus:Simple_repeat 1 51 +
scaffold126|size770990	repeatmasker	match	667536	667554	12	+	.	ID=scaffold126|size770990:hit:4885:1.3.0.6;Name=species:%2528ACC%2529n|genus:Simple_repeat;Target=species:%2528ACC%2529n|genus:Simple_repeat 1 19 +
scaffold126|size770990	repeatmasker	match_part	667536	667554	12	+	.	ID=scaffold126|size770990:hsp:10215:1.3.0.6;Parent=scaffold126|size770990:hit:4885:1.3.0.6;Target=species:%252528ACC%252529n|genus:Simple_repeat 1 19 +
scaffold126|size770990	repeatmasker	match	721099	721130	29	+	.	ID=scaffold126|size770990:hit:4886:1.3.0.6;Name=species:%2528GCTGGCA%2529n|genus:Simple_repeat;Target=species:%2528GCTGGCA%2529n|genus:Simple_repeat 1 32 +
scaffold126|size770990	repeatmasker	match_part	721099	721130	29	+	.	ID=scaffold126|size770990:hsp:10216:1.3.0.6;Parent=scaffold126|size770990:hit:4886:1.3.0.6;Target=species:%252528GCTGGCA%252529n|genus:Simple_repeat 1 32 +
scaffold126|size770990	repeatmasker	match	723344	723375	29	+	.	ID=scaffold126|size770990:hit:4887:1.3.0.6;Name=species:%2528GCTGGCA%2529n|genus:Simple_repeat;Target=species:%2528GCTGGCA%2529n|genus:Simple_repeat 1 32 +
scaffold126|size770990	repeatmasker	match_part	723344	723375	29	+	.	ID=scaffold126|size770990:hsp:10217:1.3.0.6;Parent=scaffold126|size770990:hit:4887:1.3.0.6;Target=species:%252528GCTGGCA%252529n|genus:Simple_repeat 1 32 +
scaffold126|size770990	repeatmasker	match	725624	725655	29	+	.	ID=scaffold126|size770990:hit:4888:1.3.0.6;Name=species:%2528GCTGGCA%2529n|genus:Simple_repeat;Target=species:%2528GCTGGCA%2529n|genus:Simple_repeat 1 32 +
scaffold126|size770990	repeatmasker	match_part	725624	725655	29	+	.	ID=scaffold126|size770990:hsp:10218:1.3.0.6;Parent=scaffold126|size770990:hit:4888:1.3.0.6;Target=species:%252528GCTGGCA%252529n|genus:Simple_repeat 1 32 +
scaffold126|size770990	repeatmasker	match	755501	755551	56	+	.	ID=scaffold126|size770990:hit:4889:1.3.0.6;Name=species:%2528GTTTT%2529n|genus:Simple_repeat;Target=species:%2528GTTTT%2529n|genus:Simple_repeat 1 51 +
scaffold126|size770990	repeatmasker	match_part	755501	755551	56	+	.	ID=scaffold126|size770990:hsp:10219:1.3.0.6;Parent=scaffold126|size770990:hit:4889:1.3.0.6;Target=species:%252528GTTTT%252529n|genus:Simple_repeat 1 51 +
scaffold126|size770990	repeatmasker	match	629408	629608	100	+	.	ID=scaffold126|size770990:hit:4890:1.3.0.6;Name=species:%2528TCATCG%2529n|genus:Simple_repeat;Target=species:%2528TCATCG%2529n|genus:Simple_repeat 1 203 +
scaffold126|size770990	repeatmasker	match_part	629408	629608	100	+	.	ID=scaffold126|size770990:hsp:10220:1.3.0.6;Parent=scaffold126|size770990:hit:4890:1.3.0.6;Target=species:%252528TCATCG%252529n|genus:Simple_repeat 1 203 +
scaffold126|size770990	repeatmasker	match	770251	770333	89	+	.	ID=scaffold126|size770990:hit:4891:1.3.0.6;Name=species:%2528CTTCTCCTT%2529n|genus:Simple_repeat;Target=species:%2528CTTCTCCTT%2529n|genus:Simple_repeat 1 83 +
scaffold126|size770990	repeatmasker	match_part	770251	770333	89	+	.	ID=scaffold126|size770990:hsp:10221:1.3.0.6;Parent=scaffold126|size770990:hit:4891:1.3.0.6;Target=species:%252528CTTCTCCTT%252529n|genus:Simple_repeat 1 83 +
scaffold126|size770990	repeatmasker	match	737027	737045	12	+	.	ID=scaffold126|size770990:hit:4892:1.3.0.6;Name=species:%2528TAAT%2529n|genus:Simple_repeat;Target=species:%2528TAAT%2529n|genus:Simple_repeat 1 20 +
scaffold126|size770990	repeatmasker	match_part	737027	737045	12	+	.	ID=scaffold126|size770990:hsp:10222:1.3.0.6;Parent=scaffold126|size770990:hit:4892:1.3.0.6;Target=species:%252528TAAT%252529n|genus:Simple_repeat 1 20 +
scaffold126|size770990	repeatmasker	match	737109	737132	12	+	.	ID=scaffold126|size770990:hit:4893:1.3.0.6;Name=species:%2528TAAT%2529n|genus:Simple_repeat;Target=species:%2528TAAT%2529n|genus:Simple_repeat 1 24 +
scaffold126|size770990	repeatmasker	match_part	737109	737132	12	+	.	ID=scaffold126|size770990:hsp:10223:1.3.0.6;Parent=scaffold126|size770990:hit:4893:1.3.0.6;Target=species:%252528TAAT%252529n|genus:Simple_repeat 1 24 +
scaffold126|size770990	repeatmasker	match	712584	712635	58	+	.	ID=scaffold126|size770990:hit:4894:1.3.0.6;Name=species:%2528TACCA%2529n|genus:Simple_repeat;Target=species:%2528TACCA%2529n|genus:Simple_repeat 1 52 +
scaffold126|size770990	repeatmasker	match_part	712584	712635	58	+	.	ID=scaffold126|size770990:hsp:10224:1.3.0.6;Parent=scaffold126|size770990:hit:4894:1.3.0.6;Target=species:%252528TACCA%252529n|genus:Simple_repeat 1 52 +
scaffold126|size770990	repeatmasker	match	755245	755272	15	+	.	ID=scaffold126|size770990:hit:4895:1.3.0.6;Name=species:%2528ACAAA%2529n|genus:Simple_repeat;Target=species:%2528ACAAA%2529n|genus:Simple_repeat 1 28 +
scaffold126|size770990	repeatmasker	match_part	755245	755272	15	+	.	ID=scaffold126|size770990:hsp:10225:1.3.0.6;Parent=scaffold126|size770990:hit:4895:1.3.0.6;Target=species:%252528ACAAA%252529n|genus:Simple_repeat 1 28 +
scaffold126|size770990	repeatmasker	match	611018	611661	233	+	.	ID=scaffold126|size770990:hit:4896:1.3.0.6;Name=species:%2528GATCA%2529n|genus:Simple_repeat;Target=species:%2528GATCA%2529n|genus:Simple_repeat 1 594 +
scaffold126|size770990	repeatmasker	match_part	611018	611661	233	+	.	ID=scaffold126|size770990:hsp:10226:1.3.0.6;Parent=scaffold126|size770990:hit:4896:1.3.0.6;Target=species:%252528GATCA%252529n|genus:Simple_repeat 1 594 +
scaffold126|size770990	repeatmasker	match	653827	653872	24	+	.	ID=scaffold126|size770990:hit:4897:1.3.0.6;Name=species:%2528TA%2529n|genus:Simple_repeat;Target=species:%2528TA%2529n|genus:Simple_repeat 1 50 +
scaffold126|size770990	repeatmasker	match_part	653827	653872	24	+	.	ID=scaffold126|size770990:hsp:10227:1.3.0.6;Parent=scaffold126|size770990:hit:4897:1.3.0.6;Target=species:%252528TA%252529n|genus:Simple_repeat 1 50 +
scaffold126|size770990	repeatmasker	match	637478	637506	12	+	.	ID=scaffold126|size770990:hit:4898:1.3.0.6;Name=species:%2528GTTGT%2529n|genus:Simple_repeat;Target=species:%2528GTTGT%2529n|genus:Simple_repeat 1 28 +
scaffold126|size770990	repeatmasker	match_part	637478	637506	12	+	.	ID=scaffold126|size770990:hsp:10228:1.3.0.6;Parent=scaffold126|size770990:hit:4898:1.3.0.6;Target=species:%252528GTTGT%252529n|genus:Simple_repeat 1 28 +
scaffold126|size770990	repeatmasker	match	671512	671552	14	+	.	ID=scaffold126|size770990:hit:4899:1.3.0.6;Name=species:A-rich|genus:Low_complexity;Target=species:A-rich|genus:Low_complexity 1 41 +
scaffold126|size770990	repeatmasker	match_part	671512	671552	14	+	.	ID=scaffold126|size770990:hsp:10229:1.3.0.6;Parent=scaffold126|size770990:hit:4899:1.3.0.6;Target=species:A-rich|genus:Low_complexity 1 41 +
scaffold126|size770990	repeatmasker	match	629609	629661	36	+	.	ID=scaffold126|size770990:hit:4900:1.3.0.6;Name=species:%2528ACCATC%2529n|genus:Simple_repeat;Target=species:%2528ACCATC%2529n|genus:Simple_repeat 1 53 +
scaffold126|size770990	repeatmasker	match_part	629609	629661	36	+	.	ID=scaffold126|size770990:hsp:10230:1.3.0.6;Parent=scaffold126|size770990:hit:4900:1.3.0.6;Target=species:%252528ACCATC%252529n|genus:Simple_repeat 1 53 +
scaffold126|size770990	repeatmasker	match	655160	655213	59	+	.	ID=scaffold126|size770990:hit:4901:1.3.0.6;Name=species:%2528AT%2529n|genus:Simple_repeat;Target=species:%2528AT%2529n|genus:Simple_repeat 1 55 +
scaffold126|size770990	repeatmasker	match_part	655160	655213	59	+	.	ID=scaffold126|size770990:hsp:10231:1.3.0.6;Parent=scaffold126|size770990:hit:4901:1.3.0.6;Target=species:%252528AT%252529n|genus:Simple_repeat 1 55 +
scaffold126|size770990	repeatmasker	match	639958	640005	13	+	.	ID=scaffold126|size770990:hit:4902:1.3.0.6;Name=species:%2528TAG%2529n|genus:Simple_repeat;Target=species:%2528TAG%2529n|genus:Simple_repeat 1 45 +
scaffold126|size770990	repeatmasker	match_part	639958	640005	13	+	.	ID=scaffold126|size770990:hsp:10232:1.3.0.6;Parent=scaffold126|size770990:hit:4902:1.3.0.6;Target=species:%252528TAG%252529n|genus:Simple_repeat 1 45 +
scaffold126|size770990	repeatmasker	match	640171	640195	15	+	.	ID=scaffold126|size770990:hit:4903:1.3.0.6;Name=species:%2528TTAT%2529n|genus:Simple_repeat;Target=species:%2528TTAT%2529n|genus:Simple_repeat 1 25 +
scaffold126|size770990	repeatmasker	match_part	640171	640195	15	+	.	ID=scaffold126|size770990:hsp:10233:1.3.0.6;Parent=scaffold126|size770990:hit:4903:1.3.0.6;Target=species:%252528TTAT%252529n|genus:Simple_repeat 1 25 +
scaffold126|size770990	repeatmasker	match	729714	729750	14	+	.	ID=scaffold126|size770990:hit:4904:1.3.0.6;Name=species:%2528CATGAA%2529n|genus:Simple_repeat;Target=species:%2528CATGAA%2529n|genus:Simple_repeat 1 39 +
scaffold126|size770990	repeatmasker	match_part	729714	729750	14	+	.	ID=scaffold126|size770990:hsp:10234:1.3.0.6;Parent=scaffold126|size770990:hit:4904:1.3.0.6;Target=species:%252528CATGAA%252529n|genus:Simple_repeat 1 39 +
scaffold126|size770990	repeatmasker	match	674383	674412	13	+	.	ID=scaffold126|size770990:hit:4905:1.3.0.6;Name=species:%2528CTG%2529n|genus:Simple_repeat;Target=species:%2528CTG%2529n|genus:Simple_repeat 1 30 +
scaffold126|size770990	repeatmasker	match_part	674383	674412	13	+	.	ID=scaffold126|size770990:hsp:10235:1.3.0.6;Parent=scaffold126|size770990:hit:4905:1.3.0.6;Target=species:%252528CTG%252529n|genus:Simple_repeat 1 30 +
scaffold126|size770990	repeatmasker	match	737046	737108	50	+	.	ID=scaffold126|size770990:hit:4906:1.3.0.6;Name=species:%2528AATC%2529n|genus:Simple_repeat;Target=species:%2528AATC%2529n|genus:Simple_repeat 1 63 +
scaffold126|size770990	repeatmasker	match_part	737046	737108	50	+	.	ID=scaffold126|size770990:hsp:10236:1.3.0.6;Parent=scaffold126|size770990:hit:4906:1.3.0.6;Target=species:%252528AATC%252529n|genus:Simple_repeat 1 63 +
scaffold126|size770990	repeatmasker	match	600001	601809	6158	+	.	ID=scaffold126|size770990:hit:4907:1.3.0.6;Name=species:rnd-1_family-255|genus:Unknown;Target=species:rnd-1_family-255|genus:Unknown 1 823 +
scaffold126|size770990	repeatmasker	match_part	600001	601809	6158	+	.	ID=scaffold126|size770990:hsp:10237:1.3.0.6;Parent=scaffold126|size770990:hit:4907:1.3.0.6;Target=species:rnd-1_family-255|genus:Unknown 1 823 +
scaffold126|size770990	repeatmasker	match	609916	611013	4358	+	.	ID=scaffold126|size770990:hit:4908:1.3.0.6;Name=species:rnd-1_family-1078|genus:Unknown;Target=species:rnd-1_family-1078|genus:Unknown 1 708 +
scaffold126|size770990	repeatmasker	match_part	609916	611013	4358	+	.	ID=scaffold126|size770990:hsp:10238:1.3.0.6;Parent=scaffold126|size770990:hit:4908:1.3.0.6;Target=species:rnd-1_family-1078|genus:Unknown 1 708 +
scaffold126|size770990	repeatmasker	match	611662	614251	4852	+	.	ID=scaffold126|size770990:hit:4909:1.3.0.6;Name=species:rnd-1_family-1188|genus:Unknown;Target=species:rnd-1_family-1188|genus:Unknown 1 741 +
scaffold126|size770990	repeatmasker	match_part	611662	614251	4852	+	.	ID=scaffold126|size770990:hsp:10239:1.3.0.6;Parent=scaffold126|size770990:hit:4909:1.3.0.6;Target=species:rnd-1_family-1188|genus:Unknown 1 741 +
scaffold126|size770990	repeatmasker	match	614467	617521	5918	+	.	ID=scaffold126|size770990:hit:4910:1.3.0.6;Name=species:rnd-1_family-1183|genus:Unknown;Target=species:rnd-1_family-1183|genus:Unknown 1 749 +
scaffold126|size770990	repeatmasker	match_part	614467	617521	5918	+	.	ID=scaffold126|size770990:hsp:10240:1.3.0.6;Parent=scaffold126|size770990:hit:4910:1.3.0.6;Target=species:rnd-1_family-1183|genus:Unknown 1 749 +
scaffold126|size770990	repeatmasker	match	617617	620041	9614	+	.	ID=scaffold126|size770990:hit:4911:1.3.0.6;Name=species:rnd-1_family-1084|genus:Unknown;Target=species:rnd-1_family-1084|genus:Unknown 1 1010 +
scaffold126|size770990	repeatmasker	match_part	617617	620041	9614	+	.	ID=scaffold126|size770990:hsp:10241:1.3.0.6;Parent=scaffold126|size770990:hit:4911:1.3.0.6;Target=species:rnd-1_family-1084|genus:Unknown 1 1010 +
scaffold126|size770990	repeatmasker	match	620181	620725	1418	+	.	ID=scaffold126|size770990:hit:4912:1.3.0.6;Name=species:rnd-5_family-2837|genus:Unknown;Target=species:rnd-5_family-2837|genus:Unknown 282 552 +
scaffold126|size770990	repeatmasker	match_part	620181	620725	1418	+	.	ID=scaffold126|size770990:hsp:10242:1.3.0.6;Parent=scaffold126|size770990:hit:4912:1.3.0.6;Target=species:rnd-5_family-2837|genus:Unknown 282 552 +
scaffold126|size770990	repeatmasker	match	620892	621114	554	+	.	ID=scaffold126|size770990:hit:4913:1.3.0.6;Name=species:rnd-5_family-1816|genus:Unknown;Target=species:rnd-5_family-1816|genus:Unknown 494 646 +
scaffold126|size770990	repeatmasker	match_part	620892	621114	554	+	.	ID=scaffold126|size770990:hsp:10243:1.3.0.6;Parent=scaffold126|size770990:hit:4913:1.3.0.6;Target=species:rnd-5_family-1816|genus:Unknown 494 646 +
scaffold126|size770990	repeatmasker	match	621945	623278	1683	+	.	ID=scaffold126|size770990:hit:4914:1.3.0.6;Name=species:rnd-1_family-195|genus:DNA%252FhAT-Tag1;Target=species:rnd-1_family-195|genus:DNA%252FhAT-Tag1 1289 2109 +
scaffold126|size770990	repeatmasker	match_part	621945	623278	1683	+	.	ID=scaffold126|size770990:hsp:10244:1.3.0.6;Parent=scaffold126|size770990:hit:4914:1.3.0.6;Target=species:rnd-1_family-195|genus:DNA%25252FhAT-Tag1 1289 2109 +
scaffold126|size770990	repeatmasker	match	623632	624010	739	+	.	ID=scaffold126|size770990:hit:4915:1.3.0.6;Name=species:rnd-1_family-108|genus:Unknown;Target=species:rnd-1_family-108|genus:Unknown 28 149 +
scaffold126|size770990	repeatmasker	match_part	623632	624010	739	+	.	ID=scaffold126|size770990:hsp:10245:1.3.0.6;Parent=scaffold126|size770990:hit:4915:1.3.0.6;Target=species:rnd-1_family-108|genus:Unknown 28 149 +
scaffold126|size770990	repeatmasker	match	624066	626069	410	+	.	ID=scaffold126|size770990:hit:4916:1.3.0.6;Name=species:rnd-1_family-235|genus:LINE%252FTad1;Target=species:rnd-1_family-235|genus:LINE%252FTad1 220 505 +
scaffold126|size770990	repeatmasker	match_part	624066	626069	410	+	.	ID=scaffold126|size770990:hsp:10246:1.3.0.6;Parent=scaffold126|size770990:hit:4916:1.3.0.6;Target=species:rnd-1_family-235|genus:LINE%25252FTad1 220 505 +
scaffold126|size770990	repeatmasker	match	628951	629189	749	+	.	ID=scaffold126|size770990:hit:4917:1.3.0.6;Name=species:rnd-1_family-1115|genus:Unknown;Target=species:rnd-1_family-1115|genus:Unknown 203 441 +
scaffold126|size770990	repeatmasker	match_part	628951	629189	749	+	.	ID=scaffold126|size770990:hsp:10247:1.3.0.6;Parent=scaffold126|size770990:hit:4917:1.3.0.6;Target=species:rnd-1_family-1115|genus:Unknown 203 441 +
scaffold126|size770990	repeatmasker	match	630625	631255	5445	+	.	ID=scaffold126|size770990:hit:4918:1.3.0.6;Name=species:genome_5_2387|genus:Unspecified;Target=species:genome_5_2387|genus:Unspecified 1 631 +
scaffold126|size770990	repeatmasker	match_part	630625	631255	5445	+	.	ID=scaffold126|size770990:hsp:10248:1.3.0.6;Parent=scaffold126|size770990:hit:4918:1.3.0.6;Target=species:genome_5_2387|genus:Unspecified 1 631 +
scaffold126|size770990	repeatmasker	match	638033	639954	3371	+	.	ID=scaffold126|size770990:hit:4919:1.3.0.6;Name=species:rnd-1_family-1048|genus:Unknown;Target=species:rnd-1_family-1048|genus:Unknown 1 505 +
scaffold126|size770990	repeatmasker	match_part	638033	639954	3371	+	.	ID=scaffold126|size770990:hsp:10249:1.3.0.6;Parent=scaffold126|size770990:hit:4919:1.3.0.6;Target=species:rnd-1_family-1048|genus:Unknown 1 505 +
scaffold126|size770990	repeatmasker	match	640021	640142	629	+	.	ID=scaffold126|size770990:hit:4920:1.3.0.6;Name=species:rnd-1_family-969|genus:Unknown;Target=species:rnd-1_family-969|genus:Unknown 3 88 +
scaffold126|size770990	repeatmasker	match_part	640021	640142	629	+	.	ID=scaffold126|size770990:hsp:10250:1.3.0.6;Parent=scaffold126|size770990:hit:4920:1.3.0.6;Target=species:rnd-1_family-969|genus:Unknown 3 88 +
scaffold126|size770990	repeatmasker	match	640200	644710	3059	+	.	ID=scaffold126|size770990:hit:4921:1.3.0.6;Name=species:rnd-4_family-49|genus:Unknown;Target=species:rnd-4_family-49|genus:Unknown 1 1054 +
scaffold126|size770990	repeatmasker	match_part	640200	644710	3059	+	.	ID=scaffold126|size770990:hsp:10251:1.3.0.6;Parent=scaffold126|size770990:hit:4921:1.3.0.6;Target=species:rnd-4_family-49|genus:Unknown 1 1054 +
scaffold126|size770990	repeatmasker	match	648005	648076	276	+	.	ID=scaffold126|size770990:hit:4922:1.3.0.6;Name=species:genome_9_6702|genus:Unspecified;Target=species:genome_9_6702|genus:Unspecified 146 223 +
scaffold126|size770990	repeatmasker	match_part	648005	648076	276	+	.	ID=scaffold126|size770990:hsp:10252:1.3.0.6;Parent=scaffold126|size770990:hit:4922:1.3.0.6;Target=species:genome_9_6702|genus:Unspecified 146 223 +
scaffold126|size770990	repeatmasker	match	650800	651283	3463	+	.	ID=scaffold126|size770990:hit:4923:1.3.0.6;Name=species:genome_2_13625|genus:Unspecified;Target=species:genome_2_13625|genus:Unspecified 1 485 +
scaffold126|size770990	repeatmasker	match_part	650800	651283	3463	+	.	ID=scaffold126|size770990:hsp:10253:1.3.0.6;Parent=scaffold126|size770990:hit:4923:1.3.0.6;Target=species:genome_2_13625|genus:Unspecified 1 485 +
scaffold126|size770990	repeatmasker	match	653873	655159	4141	+	.	ID=scaffold126|size770990:hit:4924:1.3.0.6;Name=species:genome_2_13490|genus:Unspecified;Target=species:genome_2_13490|genus:Unspecified 1 613 +
scaffold126|size770990	repeatmasker	match_part	653873	655159	4141	+	.	ID=scaffold126|size770990:hsp:10254:1.3.0.6;Parent=scaffold126|size770990:hit:4924:1.3.0.6;Target=species:genome_2_13490|genus:Unspecified 1 613 +
scaffold126|size770990	repeatmasker	match	655578	656869	5858	+	.	ID=scaffold126|size770990:hit:4925:1.3.0.6;Name=species:genome_8_10042|genus:Unspecified;Target=species:genome_8_10042|genus:Unspecified 10 680 +
scaffold126|size770990	repeatmasker	match_part	655578	656869	5858	+	.	ID=scaffold126|size770990:hsp:10255:1.3.0.6;Parent=scaffold126|size770990:hit:4925:1.3.0.6;Target=species:genome_8_10042|genus:Unspecified 10 680 +
scaffold126|size770990	repeatmasker	match	657167	657291	708	+	.	ID=scaffold126|size770990:hit:4926:1.3.0.6;Name=species:genome_8_12029|genus:Unspecified;Target=species:genome_8_12029|genus:Unspecified 168 292 +
scaffold126|size770990	repeatmasker	match_part	657167	657291	708	+	.	ID=scaffold126|size770990:hsp:10256:1.3.0.6;Parent=scaffold126|size770990:hit:4926:1.3.0.6;Target=species:genome_8_12029|genus:Unspecified 168 292 +
scaffold126|size770990	repeatmasker	match	658152	660917	2701	+	.	ID=scaffold126|size770990:hit:4927:1.3.0.6;Name=species:rnd-1_family-1169|genus:Unknown;Target=species:rnd-1_family-1169|genus:Unknown 1 370 +
scaffold126|size770990	repeatmasker	match_part	658152	660917	2701	+	.	ID=scaffold126|size770990:hsp:10257:1.3.0.6;Parent=scaffold126|size770990:hit:4927:1.3.0.6;Target=species:rnd-1_family-1169|genus:Unknown 1 370 +
scaffold126|size770990	repeatmasker	match	661750	662061	1076	+	.	ID=scaffold126|size770990:hit:4928:1.3.0.6;Name=species:rnd-1_family-1361|genus:Unknown;Target=species:rnd-1_family-1361|genus:Unknown 1 157 +
scaffold126|size770990	repeatmasker	match_part	661750	662061	1076	+	.	ID=scaffold126|size770990:hsp:10258:1.3.0.6;Parent=scaffold126|size770990:hit:4928:1.3.0.6;Target=species:rnd-1_family-1361|genus:Unknown 1 157 +
scaffold126|size770990	repeatmasker	match	662486	662966	695	+	.	ID=scaffold126|size770990:hit:4929:1.3.0.6;Name=species:genome_3_7906|genus:Unspecified;Target=species:genome_3_7906|genus:Unspecified 272 521 +
scaffold126|size770990	repeatmasker	match_part	662486	662966	695	+	.	ID=scaffold126|size770990:hsp:10259:1.3.0.6;Parent=scaffold126|size770990:hit:4929:1.3.0.6;Target=species:genome_3_7906|genus:Unspecified 272 521 +
scaffold126|size770990	repeatmasker	match	663016	666030	6308	+	.	ID=scaffold126|size770990:hit:4930:1.3.0.6;Name=species:rnd-1_family-347|genus:Unknown;Target=species:rnd-1_family-347|genus:Unknown 131 1075 +
scaffold126|size770990	repeatmasker	match_part	663016	666030	6308	+	.	ID=scaffold126|size770990:hsp:10260:1.3.0.6;Parent=scaffold126|size770990:hit:4930:1.3.0.6;Target=species:rnd-1_family-347|genus:Unknown 131 1075 +
scaffold126|size770990	repeatmasker	match	666087	666516	3191	+	.	ID=scaffold126|size770990:hit:4931:1.3.0.6;Name=species:genome_2_9627|genus:Unspecified;Target=species:genome_2_9627|genus:Unspecified 1 429 +
scaffold126|size770990	repeatmasker	match_part	666087	666516	3191	+	.	ID=scaffold126|size770990:hsp:10261:1.3.0.6;Parent=scaffold126|size770990:hit:4931:1.3.0.6;Target=species:genome_2_9627|genus:Unspecified 1 429 +
scaffold126|size770990	repeatmasker	match	666630	667301	3909	+	.	ID=scaffold126|size770990:hit:4932:1.3.0.6;Name=species:genome_4_16607|genus:Unspecified;Target=species:genome_4_16607|genus:Unspecified 1 640 +
scaffold126|size770990	repeatmasker	match_part	666630	667301	3909	+	.	ID=scaffold126|size770990:hsp:10262:1.3.0.6;Parent=scaffold126|size770990:hit:4932:1.3.0.6;Target=species:genome_4_16607|genus:Unspecified 1 640 +
scaffold126|size770990	repeatmasker	match	676693	678061	2420	+	.	ID=scaffold126|size770990:hit:4933:1.3.0.6;Name=species:rnd-1_family-645|genus:DNA%252FTcMar-Sagan;Target=species:rnd-1_family-645|genus:DNA%252FTcMar-Sagan 835 1220 +
scaffold126|size770990	repeatmasker	match_part	676693	678061	2420	+	.	ID=scaffold126|size770990:hsp:10263:1.3.0.6;Parent=scaffold126|size770990:hit:4933:1.3.0.6;Target=species:rnd-1_family-645|genus:DNA%25252FTcMar-Sagan 835 1220 +
scaffold126|size770990	repeatmasker	match	679872	680745	1384	+	.	ID=scaffold126|size770990:hit:4934:1.3.0.6;Name=species:rnd-4_family-212|genus:Unknown;Target=species:rnd-4_family-212|genus:Unknown 56 946 +
scaffold126|size770990	repeatmasker	match_part	679872	680745	1384	+	.	ID=scaffold126|size770990:hsp:10264:1.3.0.6;Parent=scaffold126|size770990:hit:4934:1.3.0.6;Target=species:rnd-4_family-212|genus:Unknown 56 946 +
scaffold126|size770990	repeatmasker	match	680795	681520	1782	+	.	ID=scaffold126|size770990:hit:4935:1.3.0.6;Name=species:rnd-1_family-297|genus:Unknown;Target=species:rnd-1_family-297|genus:Unknown 5 328 +
scaffold126|size770990	repeatmasker	match_part	680795	681520	1782	+	.	ID=scaffold126|size770990:hsp:10265:1.3.0.6;Parent=scaffold126|size770990:hit:4935:1.3.0.6;Target=species:rnd-1_family-297|genus:Unknown 5 328 +
scaffold126|size770990	repeatmasker	match	681616	681704	366	+	.	ID=scaffold126|size770990:hit:4936:1.3.0.6;Name=species:genome_6_2456|genus:Unspecified;Target=species:genome_6_2456|genus:Unspecified 191 282 +
scaffold126|size770990	repeatmasker	match_part	681616	681704	366	+	.	ID=scaffold126|size770990:hsp:10266:1.3.0.6;Parent=scaffold126|size770990:hit:4936:1.3.0.6;Target=species:genome_6_2456|genus:Unspecified 191 282 +
scaffold126|size770990	repeatmasker	match	682436	683281	3728	+	.	ID=scaffold126|size770990:hit:4937:1.3.0.6;Name=species:rnd-1_family-427|genus:DNA%252FPiggyBac;Target=species:rnd-1_family-427|genus:DNA%252FPiggyBac 505 1371 +
scaffold126|size770990	repeatmasker	match_part	682436	683281	3728	+	.	ID=scaffold126|size770990:hsp:10267:1.3.0.6;Parent=scaffold126|size770990:hit:4937:1.3.0.6;Target=species:rnd-1_family-427|genus:DNA%25252FPiggyBac 505 1371 +
scaffold126|size770990	repeatmasker	match	683833	684029	394	+	.	ID=scaffold126|size770990:hit:4938:1.3.0.6;Name=species:rnd-1_family-783|genus:Unknown;Target=species:rnd-1_family-783|genus:Unknown 657 863 +
scaffold126|size770990	repeatmasker	match_part	683833	684029	394	+	.	ID=scaffold126|size770990:hsp:10268:1.3.0.6;Parent=scaffold126|size770990:hit:4938:1.3.0.6;Target=species:rnd-1_family-783|genus:Unknown 657 863 +
scaffold126|size770990	repeatmasker	match	684768	695450	31601	+	.	ID=scaffold126|size770990:hit:4939:1.3.0.6;Name=species:rnd-1_family-715|genus:Unknown;Target=species:rnd-1_family-715|genus:Unknown 1 5281 +
scaffold126|size770990	repeatmasker	match_part	684768	695450	31601	+	.	ID=scaffold126|size770990:hsp:10269:1.3.0.6;Parent=scaffold126|size770990:hit:4939:1.3.0.6;Target=species:rnd-1_family-715|genus:Unknown 1 5281 +
scaffold126|size770990	repeatmasker	match	695602	696152	635	+	.	ID=scaffold126|size770990:hit:4940:1.3.0.6;Name=species:rnd-5_family-2623|genus:Unknown;Target=species:rnd-5_family-2623|genus:Unknown 5 346 +
scaffold126|size770990	repeatmasker	match_part	695602	696152	635	+	.	ID=scaffold126|size770990:hsp:10270:1.3.0.6;Parent=scaffold126|size770990:hit:4940:1.3.0.6;Target=species:rnd-5_family-2623|genus:Unknown 5 346 +
scaffold126|size770990	repeatmasker	match	696281	696777	2082	+	.	ID=scaffold126|size770990:hit:4941:1.3.0.6;Name=species:rnd-1_family-427|genus:DNA%252FPiggyBac;Target=species:rnd-1_family-427|genus:DNA%252FPiggyBac 3 503 +
scaffold126|size770990	repeatmasker	match_part	696281	696777	2082	+	.	ID=scaffold126|size770990:hsp:10271:1.3.0.6;Parent=scaffold126|size770990:hit:4941:1.3.0.6;Target=species:rnd-1_family-427|genus:DNA%25252FPiggyBac 3 503 +
scaffold126|size770990	repeatmasker	match	699188	699471	1710	+	.	ID=scaffold126|size770990:hit:4942:1.3.0.6;Name=species:genome_8_12029|genus:Unspecified;Target=species:genome_8_12029|genus:Unspecified 1 292 +
scaffold126|size770990	repeatmasker	match_part	699188	699471	1710	+	.	ID=scaffold126|size770990:hsp:10272:1.3.0.6;Parent=scaffold126|size770990:hit:4942:1.3.0.6;Target=species:genome_8_12029|genus:Unspecified 1 292 +
scaffold126|size770990	repeatmasker	match	699841	700320	428	+	.	ID=scaffold126|size770990:hit:4943:1.3.0.6;Name=species:genome_3_7906|genus:Unspecified;Target=species:genome_3_7906|genus:Unspecified 1031 1299 +
scaffold126|size770990	repeatmasker	match_part	699841	700320	428	+	.	ID=scaffold126|size770990:hsp:10273:1.3.0.6;Parent=scaffold126|size770990:hit:4943:1.3.0.6;Target=species:genome_3_7906|genus:Unspecified 1031 1299 +
scaffold126|size770990	repeatmasker	match	700396	700881	888	+	.	ID=scaffold126|size770990:hit:4944:1.3.0.6;Name=species:rnd-3_family-211|genus:DNA%252FTcMar-Tc2;Target=species:rnd-3_family-211|genus:DNA%252FTcMar-Tc2 328 810 +
scaffold126|size770990	repeatmasker	match_part	700396	700881	888	+	.	ID=scaffold126|size770990:hsp:10274:1.3.0.6;Parent=scaffold126|size770990:hit:4944:1.3.0.6;Target=species:rnd-3_family-211|genus:DNA%25252FTcMar-Tc2 328 810 +
scaffold126|size770990	repeatmasker	match	701097	701704	5157	+	.	ID=scaffold126|size770990:hit:4945:1.3.0.6;Name=species:genome_1_17731|genus:Unspecified;Target=species:genome_1_17731|genus:Unspecified 1 615 +
scaffold126|size770990	repeatmasker	match_part	701097	701704	5157	+	.	ID=scaffold126|size770990:hsp:10275:1.3.0.6;Parent=scaffold126|size770990:hit:4945:1.3.0.6;Target=species:genome_1_17731|genus:Unspecified 1 615 +
scaffold126|size770990	repeatmasker	match	702236	704420	6179	+	.	ID=scaffold126|size770990:hit:4946:1.3.0.6;Name=species:rnd-1_family-290|genus:Unknown;Target=species:rnd-1_family-290|genus:Unknown 1137 2304 +
scaffold126|size770990	repeatmasker	match_part	702236	704420	6179	+	.	ID=scaffold126|size770990:hsp:10276:1.3.0.6;Parent=scaffold126|size770990:hit:4946:1.3.0.6;Target=species:rnd-1_family-290|genus:Unknown 1137 2304 +
scaffold126|size770990	repeatmasker	match	705172	705487	1161	+	.	ID=scaffold126|size770990:hit:4947:1.3.0.6;Name=species:rnd-5_family-1127|genus:Unknown;Target=species:rnd-5_family-1127|genus:Unknown 4265 4497 +
scaffold126|size770990	repeatmasker	match_part	705172	705487	1161	+	.	ID=scaffold126|size770990:hsp:10277:1.3.0.6;Parent=scaffold126|size770990:hit:4947:1.3.0.6;Target=species:rnd-5_family-1127|genus:Unknown 4265 4497 +
scaffold126|size770990	repeatmasker	match	705558	705608	330	+	.	ID=scaffold126|size770990:hit:4948:1.3.0.6;Name=species:rnd-1_family-263|genus:Unknown;Target=species:rnd-1_family-263|genus:Unknown 1 46 +
scaffold126|size770990	repeatmasker	match_part	705558	705608	330	+	.	ID=scaffold126|size770990:hsp:10278:1.3.0.6;Parent=scaffold126|size770990:hit:4948:1.3.0.6;Target=species:rnd-1_family-263|genus:Unknown 1 46 +
scaffold126|size770990	repeatmasker	match	706093	709059	7776	+	.	ID=scaffold126|size770990:hit:4949:1.3.0.6;Name=species:rnd-1_family-263|genus:Unknown;Target=species:rnd-1_family-263|genus:Unknown 47 1623 +
scaffold126|size770990	repeatmasker	match_part	706093	709059	7776	+	.	ID=scaffold126|size770990:hsp:10279:1.3.0.6;Parent=scaffold126|size770990:hit:4949:1.3.0.6;Target=species:rnd-1_family-263|genus:Unknown 47 1623 +
scaffold126|size770990	repeatmasker	match	709957	710595	2387	+	.	ID=scaffold126|size770990:hit:4950:1.3.0.6;Name=species:rnd-1_family-776|genus:Unknown;Target=species:rnd-1_family-776|genus:Unknown 167 719 +
scaffold126|size770990	repeatmasker	match_part	709957	710595	2387	+	.	ID=scaffold126|size770990:hsp:10280:1.3.0.6;Parent=scaffold126|size770990:hit:4950:1.3.0.6;Target=species:rnd-1_family-776|genus:Unknown 167 719 +
scaffold126|size770990	repeatmasker	match	710675	712583	7009	+	.	ID=scaffold126|size770990:hit:4951:1.3.0.6;Name=species:rnd-5_family-505|genus:Unknown;Target=species:rnd-5_family-505|genus:Unknown 16 1857 +
scaffold126|size770990	repeatmasker	match_part	710675	712583	7009	+	.	ID=scaffold126|size770990:hsp:10281:1.3.0.6;Parent=scaffold126|size770990:hit:4951:1.3.0.6;Target=species:rnd-5_family-505|genus:Unknown 16 1857 +
scaffold126|size770990	repeatmasker	match	712636	713335	2685	+	.	ID=scaffold126|size770990:hit:4952:1.3.0.6;Name=species:rnd-1_family-1193|genus:Unknown;Target=species:rnd-1_family-1193|genus:Unknown 1 345 +
scaffold126|size770990	repeatmasker	match_part	712636	713335	2685	+	.	ID=scaffold126|size770990:hsp:10282:1.3.0.6;Parent=scaffold126|size770990:hit:4952:1.3.0.6;Target=species:rnd-1_family-1193|genus:Unknown 1 345 +
scaffold126|size770990	repeatmasker	match	713541	713577	232	+	.	ID=scaffold126|size770990:hit:4953:1.3.0.6;Name=species:scaffold35|size490618_%2528dbseq-nr_715%2529_%255B281969%252C287860%255D|genus:Unspecified;Target=species:scaffold35|size490618_%2528dbseq-nr_715%2529_%255B281969%252C287860%255D|genus:Unspecified 343 379 +
scaffold126|size770990	repeatmasker	match_part	713541	713577	232	+	.	ID=scaffold126|size770990:hsp:10283:1.3.0.6;Parent=scaffold126|size770990:hit:4953:1.3.0.6;Target=species:scaffold35|size490618_%252528dbseq-nr_715%252529_%25255B281969%25252C287860%25255D|genus:Unspecified 343 379 +
scaffold126|size770990	repeatmasker	match	713664	714491	395	+	.	ID=scaffold126|size770990:hit:4954:1.3.0.6;Name=species:scaffold60|size524837_%2528dbseq-nr_150%2529_%255B42263%252C48465%255D|genus:Unspecified;Target=species:scaffold60|size524837_%2528dbseq-nr_150%2529_%255B42263%252C48465%255D|genus:Unspecified 714 1302 +
scaffold126|size770990	repeatmasker	match_part	713664	714491	395	+	.	ID=scaffold126|size770990:hsp:10284:1.3.0.6;Parent=scaffold126|size770990:hit:4954:1.3.0.6;Target=species:scaffold60|size524837_%252528dbseq-nr_150%252529_%25255B42263%25252C48465%25255D|genus:Unspecified 714 1302 +
scaffold126|size770990	repeatmasker	match	715502	715688	245	+	.	ID=scaffold126|size770990:hit:4955:1.3.0.6;Name=species:scaffold35|size490618_%2528dbseq-nr_715%2529_%255B281969%252C287860%255D|genus:Unspecified;Target=species:scaffold35|size490618_%2528dbseq-nr_715%2529_%255B281969%252C287860%255D|genus:Unspecified 2174 2339 +
scaffold126|size770990	repeatmasker	match_part	715502	715688	245	+	.	ID=scaffold126|size770990:hsp:10285:1.3.0.6;Parent=scaffold126|size770990:hit:4955:1.3.0.6;Target=species:scaffold35|size490618_%252528dbseq-nr_715%252529_%25255B281969%25252C287860%25255D|genus:Unspecified 2174 2339 +
scaffold126|size770990	repeatmasker	match	715822	715875	238	+	.	ID=scaffold126|size770990:hit:4956:1.3.0.6;Name=species:scaffold53|size842038_%2528dbseq-nr_198%2529_%255B103593%252C109546%255D|genus:Unspecified;Target=species:scaffold53|size842038_%2528dbseq-nr_198%2529_%255B103593%252C109546%255D|genus:Unspecified 2571 2624 +
scaffold126|size770990	repeatmasker	match_part	715822	715875	238	+	.	ID=scaffold126|size770990:hsp:10286:1.3.0.6;Parent=scaffold126|size770990:hit:4956:1.3.0.6;Target=species:scaffold53|size842038_%252528dbseq-nr_198%252529_%25255B103593%25252C109546%25255D|genus:Unspecified 2571 2624 +
scaffold126|size770990	repeatmasker	match	716553	717167	616	+	.	ID=scaffold126|size770990:hit:4957:1.3.0.6;Name=species:scaffold80|size783030_%2528dbseq-nr_43%2529_%255B553675%252C559585%255D|genus:Unspecified;Target=species:scaffold80|size783030_%2528dbseq-nr_43%2529_%255B553675%252C559585%255D|genus:Unspecified 1965 2645 +
scaffold126|size770990	repeatmasker	match_part	716553	717167	616	+	.	ID=scaffold126|size770990:hsp:10287:1.3.0.6;Parent=scaffold126|size770990:hit:4957:1.3.0.6;Target=species:scaffold80|size783030_%252528dbseq-nr_43%252529_%25255B553675%25252C559585%25255D|genus:Unspecified 1965 2645 +
scaffold126|size770990	repeatmasker	match	719027	719216	254	+	.	ID=scaffold126|size770990:hit:4958:1.3.0.6;Name=species:scaffold226|size248449_%2528dbseq-nr_558%2529_%255B94722%252C100627%255D|genus:Unspecified;Target=species:scaffold226|size248449_%2528dbseq-nr_558%2529_%255B94722%252C100627%255D|genus:Unspecified 5547 5726 +
scaffold126|size770990	repeatmasker	match_part	719027	719216	254	+	.	ID=scaffold126|size770990:hsp:10288:1.3.0.6;Parent=scaffold126|size770990:hit:4958:1.3.0.6;Target=species:scaffold226|size248449_%252528dbseq-nr_558%252529_%25255B94722%25252C100627%25255D|genus:Unspecified 5547 5726 +
scaffold126|size770990	repeatmasker	match	719439	727472	18390	+	.	ID=scaffold126|size770990:hit:4959:1.3.0.6;Name=species:rnd-1_family-324|genus:Unknown;Target=species:rnd-1_family-324|genus:Unknown 1 1677 +
scaffold126|size770990	repeatmasker	match_part	719439	727472	18390	+	.	ID=scaffold126|size770990:hsp:10289:1.3.0.6;Parent=scaffold126|size770990:hit:4959:1.3.0.6;Target=species:rnd-1_family-324|genus:Unknown 1 1677 +
scaffold126|size770990	repeatmasker	match	728095	728400	1746	+	.	ID=scaffold126|size770990:hit:4960:1.3.0.6;Name=species:rnd-5_family-3167|genus:Unknown;Target=species:rnd-5_family-3167|genus:Unknown 1 315 +
scaffold126|size770990	repeatmasker	match_part	728095	728400	1746	+	.	ID=scaffold126|size770990:hsp:10290:1.3.0.6;Parent=scaffold126|size770990:hit:4960:1.3.0.6;Target=species:rnd-5_family-3167|genus:Unknown 1 315 +
scaffold126|size770990	repeatmasker	match	728506	728752	1374	+	.	ID=scaffold126|size770990:hit:4961:1.3.0.6;Name=species:genome_1_8676|genus:Unspecified;Target=species:genome_1_8676|genus:Unspecified 3 262 +
scaffold126|size770990	repeatmasker	match_part	728506	728752	1374	+	.	ID=scaffold126|size770990:hsp:10291:1.3.0.6;Parent=scaffold126|size770990:hit:4961:1.3.0.6;Target=species:genome_1_8676|genus:Unspecified 3 262 +
scaffold126|size770990	repeatmasker	match	735250	735499	542	+	.	ID=scaffold126|size770990:hit:4962:1.3.0.6;Name=species:rnd-5_family-2063|genus:Unknown;Target=species:rnd-5_family-2063|genus:Unknown 55 263 +
scaffold126|size770990	repeatmasker	match_part	735250	735499	542	+	.	ID=scaffold126|size770990:hsp:10292:1.3.0.6;Parent=scaffold126|size770990:hit:4962:1.3.0.6;Target=species:rnd-5_family-2063|genus:Unknown 55 263 +
scaffold126|size770990	repeatmasker	match	736415	737020	2304	+	.	ID=scaffold126|size770990:hit:4963:1.3.0.6;Name=species:rnd-1_family-1374|genus:Unknown;Target=species:rnd-1_family-1374|genus:Unknown 1 303 +
scaffold126|size770990	repeatmasker	match_part	736415	737020	2304	+	.	ID=scaffold126|size770990:hsp:10293:1.3.0.6;Parent=scaffold126|size770990:hit:4963:1.3.0.6;Target=species:rnd-1_family-1374|genus:Unknown 1 303 +
scaffold126|size770990	repeatmasker	match	737134	737747	4199	+	.	ID=scaffold126|size770990:hit:4964:1.3.0.6;Name=species:rnd-1_family-369|genus:Unknown;Target=species:rnd-1_family-369|genus:Unknown 238 723 +
scaffold126|size770990	repeatmasker	match_part	737134	737747	4199	+	.	ID=scaffold126|size770990:hsp:10294:1.3.0.6;Parent=scaffold126|size770990:hit:4964:1.3.0.6;Target=species:rnd-1_family-369|genus:Unknown 238 723 +
scaffold126|size770990	repeatmasker	match	738361	740562	7313	+	.	ID=scaffold126|size770990:hit:4965:1.3.0.6;Name=species:rnd-1_family-899|genus:Unknown;Target=species:rnd-1_family-899|genus:Unknown 1 1897 +
scaffold126|size770990	repeatmasker	match_part	738361	740562	7313	+	.	ID=scaffold126|size770990:hsp:10295:1.3.0.6;Parent=scaffold126|size770990:hit:4965:1.3.0.6;Target=species:rnd-1_family-899|genus:Unknown 1 1897 +
scaffold126|size770990	repeatmasker	match	740895	742548	5171	+	.	ID=scaffold126|size770990:hit:4966:1.3.0.6;Name=species:rnd-1_family-559|genus:LINE%252FAmbal;Target=species:rnd-1_family-559|genus:LINE%252FAmbal 6 1661 +
scaffold126|size770990	repeatmasker	match_part	740895	742548	5171	+	.	ID=scaffold126|size770990:hsp:10296:1.3.0.6;Parent=scaffold126|size770990:hit:4966:1.3.0.6;Target=species:rnd-1_family-559|genus:LINE%25252FAmbal 6 1661 +
scaffold126|size770990	repeatmasker	match	743648	744564	2344	+	.	ID=scaffold126|size770990:hit:4967:1.3.0.6;Name=species:rnd-1_family-956|genus:Unknown;Target=species:rnd-1_family-956|genus:Unknown 26 800 +
scaffold126|size770990	repeatmasker	match_part	743648	744564	2344	+	.	ID=scaffold126|size770990:hsp:10297:1.3.0.6;Parent=scaffold126|size770990:hit:4967:1.3.0.6;Target=species:rnd-1_family-956|genus:Unknown 26 800 +
scaffold126|size770990	repeatmasker	match	744891	745395	1304	+	.	ID=scaffold126|size770990:hit:4968:1.3.0.6;Name=species:rnd-1_family-955|genus:Unknown;Target=species:rnd-1_family-955|genus:Unknown 91 593 +
scaffold126|size770990	repeatmasker	match_part	744891	745395	1304	+	.	ID=scaffold126|size770990:hsp:10298:1.3.0.6;Parent=scaffold126|size770990:hit:4968:1.3.0.6;Target=species:rnd-1_family-955|genus:Unknown 91 593 +
scaffold126|size770990	repeatmasker	match	745589	747148	2001	+	.	ID=scaffold126|size770990:hit:4969:1.3.0.6;Name=species:rnd-4_family-227|genus:LINE%252FAmbal;Target=species:rnd-4_family-227|genus:LINE%252FAmbal 6650 7629 +
scaffold126|size770990	repeatmasker	match_part	745589	747148	2001	+	.	ID=scaffold126|size770990:hsp:10299:1.3.0.6;Parent=scaffold126|size770990:hit:4969:1.3.0.6;Target=species:rnd-4_family-227|genus:LINE%25252FAmbal 6650 7629 +
scaffold126|size770990	repeatmasker	match	747201	752077	10889	+	.	ID=scaffold126|size770990:hit:4970:1.3.0.6;Name=species:scaffold122|size482992_%2528dbseq-nr_654%2529_%255B248621%252C254518%255D|genus:Unspecified;Target=species:scaffold122|size482992_%2528dbseq-nr_654%2529_%255B248621%252C254518%255D|genus:Unspecified 30 2099 +
scaffold126|size770990	repeatmasker	match_part	747201	752077	10889	+	.	ID=scaffold126|size770990:hsp:10300:1.3.0.6;Parent=scaffold126|size770990:hit:4970:1.3.0.6;Target=species:scaffold122|size482992_%252528dbseq-nr_654%252529_%25255B248621%25252C254518%25255D|genus:Unspecified 30 2099 +
scaffold126|size770990	repeatmasker	match	752148	752235	757	+	.	ID=scaffold126|size770990:hit:4971:1.3.0.6;Name=species:genome_7_16350|genus:Unspecified;Target=species:genome_7_16350|genus:Unspecified 1 89 +
scaffold126|size770990	repeatmasker	match_part	752148	752235	757	+	.	ID=scaffold126|size770990:hsp:10301:1.3.0.6;Parent=scaffold126|size770990:hit:4971:1.3.0.6;Target=species:genome_7_16350|genus:Unspecified 1 89 +
scaffold126|size770990	repeatmasker	match	754393	754632	307	+	.	ID=scaffold126|size770990:hit:4972:1.3.0.6;Name=species:scaffold177|size204315_%2528dbseq-nr_273%2529_%255B38496%252C44408%255D|genus:Unspecified;Target=species:scaffold177|size204315_%2528dbseq-nr_273%2529_%255B38496%252C44408%255D|genus:Unspecified 139 381 +
scaffold126|size770990	repeatmasker	match_part	754393	754632	307	+	.	ID=scaffold126|size770990:hsp:10302:1.3.0.6;Parent=scaffold126|size770990:hit:4972:1.3.0.6;Target=species:scaffold177|size204315_%252528dbseq-nr_273%252529_%25255B38496%25252C44408%25255D|genus:Unspecified 139 381 +
scaffold126|size770990	repeatmasker	match	754794	755135	1384	+	.	ID=scaffold126|size770990:hit:4973:1.3.0.6;Name=species:genome_5_12790|genus:Unspecified;Target=species:genome_5_12790|genus:Unspecified 683 926 +
scaffold126|size770990	repeatmasker	match_part	754794	755135	1384	+	.	ID=scaffold126|size770990:hsp:10303:1.3.0.6;Parent=scaffold126|size770990:hit:4973:1.3.0.6;Target=species:genome_5_12790|genus:Unspecified 683 926 +
scaffold126|size770990	repeatmasker	match	755336	755495	540	+	.	ID=scaffold126|size770990:hit:4974:1.3.0.6;Name=species:genome_4_2290|genus:Unspecified;Target=species:genome_4_2290|genus:Unspecified 443 598 +
scaffold126|size770990	repeatmasker	match_part	755336	755495	540	+	.	ID=scaffold126|size770990:hsp:10304:1.3.0.6;Parent=scaffold126|size770990:hit:4974:1.3.0.6;Target=species:genome_4_2290|genus:Unspecified 443 598 +
scaffold126|size770990	repeatmasker	match	755592	756007	867	+	.	ID=scaffold126|size770990:hit:4975:1.3.0.6;Name=species:genome_5_12790|genus:Unspecified;Target=species:genome_5_12790|genus:Unspecified 921 1219 +
scaffold126|size770990	repeatmasker	match_part	755592	756007	867	+	.	ID=scaffold126|size770990:hsp:10305:1.3.0.6;Parent=scaffold126|size770990:hit:4975:1.3.0.6;Target=species:genome_5_12790|genus:Unspecified 921 1219 +
scaffold126|size770990	repeatmasker	match	756069	756784	400	+	.	ID=scaffold126|size770990:hit:4976:1.3.0.6;Name=species:scaffold60|size524837_%2528dbseq-nr_150%2529_%255B42263%252C48465%255D|genus:Unspecified;Target=species:scaffold60|size524837_%2528dbseq-nr_150%2529_%255B42263%252C48465%255D|genus:Unspecified 714 1441 +
scaffold126|size770990	repeatmasker	match_part	756069	756784	400	+	.	ID=scaffold126|size770990:hsp:10306:1.3.0.6;Parent=scaffold126|size770990:hit:4976:1.3.0.6;Target=species:scaffold60|size524837_%252528dbseq-nr_150%252529_%25255B42263%25252C48465%25255D|genus:Unspecified 714 1441 +
scaffold126|size770990	repeatrunner	protein_match	757391	757759	153	-	.	ID=scaffold126|size770990:hit:4977:1.3.0.6;Name=gi|15235791|ref|NP_192509.1|;Target=gi|15235791|ref|NP_192509.1| 600 693 +
scaffold126|size770990	repeatrunner	match_part	757391	757759	153	-	.	ID=scaffold126|size770990:hsp:10307:1.3.0.6;Parent=scaffold126|size770990:hit:4977:1.3.0.6;Target=gi|15235791|ref|NP_192509.1| 600 693 +
scaffold126|size770990	repeatmasker	match	758137	758190	238	+	.	ID=scaffold126|size770990:hit:4978:1.3.0.6;Name=species:scaffold53|size842038_%2528dbseq-nr_198%2529_%255B103593%252C109546%255D|genus:Unspecified;Target=species:scaffold53|size842038_%2528dbseq-nr_198%2529_%255B103593%252C109546%255D|genus:Unspecified 2571 2624 +
scaffold126|size770990	repeatmasker	match_part	758137	758190	238	+	.	ID=scaffold126|size770990:hsp:10308:1.3.0.6;Parent=scaffold126|size770990:hit:4978:1.3.0.6;Target=species:scaffold53|size842038_%252528dbseq-nr_198%252529_%25255B103593%25252C109546%25255D|genus:Unspecified 2571 2624 +
scaffold126|size770990	repeatrunner	protein_match	758244	758630	144	-	.	ID=scaffold126|size770990:hit:4979:1.3.0.6;Name=gi|15235791|ref|NP_192509.1|;Target=gi|15235791|ref|NP_192509.1| 362 508 +
scaffold126|size770990	repeatrunner	match_part	758244	758630	144	-	.	ID=scaffold126|size770990:hsp:10309:1.3.0.6;Parent=scaffold126|size770990:hit:4979:1.3.0.6;Target=gi|15235791|ref|NP_192509.1| 362 508 +
scaffold126|size770990	repeatmasker	match	758899	759223	469	+	.	ID=scaffold126|size770990:hit:4980:1.3.0.6;Name=species:scaffold80|size783030_%2528dbseq-nr_43%2529_%255B553675%252C559585%255D|genus:Unspecified;Target=species:scaffold80|size783030_%2528dbseq-nr_43%2529_%255B553675%252C559585%255D|genus:Unspecified 2202 2416 +
scaffold126|size770990	repeatmasker	match_part	758899	759223	469	+	.	ID=scaffold126|size770990:hsp:10310:1.3.0.6;Parent=scaffold126|size770990:hit:4980:1.3.0.6;Target=species:scaffold80|size783030_%252528dbseq-nr_43%252529_%25255B553675%25252C559585%25255D|genus:Unspecified 2202 2416 +
scaffold126|size770990	repeatmasker	match	759406	759451	284	+	.	ID=scaffold126|size770990:hit:4981:1.3.0.6;Name=species:scaffold35|size490618_%2528dbseq-nr_715%2529_%255B281969%252C287860%255D|genus:Unspecified;Target=species:scaffold35|size490618_%2528dbseq-nr_715%2529_%255B281969%252C287860%255D|genus:Unspecified 4056 4101 +
scaffold126|size770990	repeatmasker	match_part	759406	759451	284	+	.	ID=scaffold126|size770990:hsp:10311:1.3.0.6;Parent=scaffold126|size770990:hit:4981:1.3.0.6;Target=species:scaffold35|size490618_%252528dbseq-nr_715%252529_%25255B281969%25252C287860%25255D|genus:Unspecified 4056 4101 +
scaffold126|size770990	repeatmasker	match	762336	762393	295	+	.	ID=scaffold126|size770990:hit:4982:1.3.0.6;Name=species:rnd-1_family-1014|genus:Unknown;Target=species:rnd-1_family-1014|genus:Unknown 225 282 +
scaffold126|size770990	repeatmasker	match_part	762336	762393	295	+	.	ID=scaffold126|size770990:hsp:10312:1.3.0.6;Parent=scaffold126|size770990:hit:4982:1.3.0.6;Target=species:rnd-1_family-1014|genus:Unknown 225 282 +
scaffold126|size770990	repeatmasker	match	762492	762719	1086	+	.	ID=scaffold126|size770990:hit:4983:1.3.0.6;Name=species:genome_8_1002|genus:Unspecified;Target=species:genome_8_1002|genus:Unspecified 204 360 +
scaffold126|size770990	repeatmasker	match_part	762492	762719	1086	+	.	ID=scaffold126|size770990:hsp:10313:1.3.0.6;Parent=scaffold126|size770990:hit:4983:1.3.0.6;Target=species:genome_8_1002|genus:Unspecified 204 360 +
scaffold126|size770990	repeatmasker	match	766140	769234	8072	+	.	ID=scaffold126|size770990:hit:4984:1.3.0.6;Name=species:rnd-1_family-291|genus:Unknown;Target=species:rnd-1_family-291|genus:Unknown 1 1232 +
scaffold126|size770990	repeatmasker	match_part	766140	769234	8072	+	.	ID=scaffold126|size770990:hsp:10314:1.3.0.6;Parent=scaffold126|size770990:hit:4984:1.3.0.6;Target=species:rnd-1_family-291|genus:Unknown 1 1232 +
scaffold126|size770990	repeatmasker	match	769277	770250	4545	+	.	ID=scaffold126|size770990:hit:4985:1.3.0.6;Name=species:genome_5_2387|genus:Unspecified;Target=species:genome_5_2387|genus:Unspecified 1 631 +
scaffold126|size770990	repeatmasker	match_part	769277	770250	4545	+	.	ID=scaffold126|size770990:hsp:10315:1.3.0.6;Parent=scaffold126|size770990:hit:4985:1.3.0.6;Target=species:genome_5_2387|genus:Unspecified 1 631 +
scaffold126|size770990	repeatmasker	match	770334	771088	2209	+	.	ID=scaffold126|size770990:hit:4986:1.3.0.6;Name=species:rnd-5_family-2086|genus:Unknown;Target=species:rnd-5_family-2086|genus:Unknown 679 1045 +
scaffold126|size770990	repeatmasker	match_part	770334	771088	2209	+	.	ID=scaffold126|size770990:hsp:10316:1.3.0.6;Parent=scaffold126|size770990:hit:4986:1.3.0.6;Target=species:rnd-5_family-2086|genus:Unknown 679 1045 +
###
scaffold126|size770990	blastx	protein_match	50049	50754	128	+	.	ID=scaffold126|size770990:hit:4987:3.12.0.0;Name=jgi|Phatr2|18128|estExt_gwp_gw1.C_chr_20145;score=128
scaffold126|size770990	blastx	match_part	50049	50201	128	+	.	ID=scaffold126|size770990:hsp:10317:3.12.0.0;Parent=scaffold126|size770990:hit:4987:3.12.0.0;Target=jgi|Phatr2|18128|estExt_gwp_gw1.C_chr_20145 12 62 +;Gap=M153
scaffold126|size770990	blastx	match_part	50281	50754	371	+	.	ID=scaffold126|size770990:hsp:10318:3.12.0.0;Parent=scaffold126|size770990:hit:4987:3.12.0.0;Target=jgi|Phatr2|18128|estExt_gwp_gw1.C_chr_20145 63 228 +;Gap=M474
scaffold126|size770990	blastx	protein_match	50010	50751	127	+	.	ID=scaffold126|size770990:hit:4988:3.12.0.0;Name=jgi|Thaps3|31472|e_gw1.1.504.1;score=127
scaffold126|size770990	blastx	match_part	50010	50198	127	+	.	ID=scaffold126|size770990:hsp:10319:3.12.0.0;Parent=scaffold126|size770990:hit:4988:3.12.0.0;Target=jgi|Thaps3|31472|e_gw1.1.504.1 20 76 +;Gap=M189
scaffold126|size770990	blastx	match_part	50218	50751	404	+	.	ID=scaffold126|size770990:hsp:10320:3.12.0.0;Parent=scaffold126|size770990:hit:4988:3.12.0.0;Target=jgi|Thaps3|31472|e_gw1.1.504.1 63 245 +;Gap=M534
scaffold126|size770990	blastx	protein_match	50058	50754	163	+	.	ID=scaffold126|size770990:hit:4989:3.12.0.0;Name=jgi|Fracy1|178860|e_gw1.1.1973.1;score=163
scaffold126|size770990	blastx	match_part	50058	50198	163	+	.	ID=scaffold126|size770990:hsp:10321:3.12.0.0;Parent=scaffold126|size770990:hit:4989:3.12.0.0;Target=jgi|Fracy1|178860|e_gw1.1.1973.1 1 47 +;Gap=M141
scaffold126|size770990	blastx	match_part	50281	50754	573	+	.	ID=scaffold126|size770990:hsp:10322:3.12.0.0;Parent=scaffold126|size770990:hit:4989:3.12.0.0;Target=jgi|Fracy1|178860|e_gw1.1.1973.1 49 215 +;Gap=M474
scaffold126|size770990	blastx	protein_match	49007	50748	333	+	.	ID=scaffold126|size770990:hit:4990:3.12.0.0;Name=jgi|Thaoce1|94145|rna13336;score=333
scaffold126|size770990	blastx	match_part	49007	49675	333	+	.	ID=scaffold126|size770990:hsp:10323:3.12.0.0;Parent=scaffold126|size770990:hit:4990:3.12.0.0;Target=jgi|Thaoce1|94145|rna13336 134 313 +;Gap=M669
scaffold126|size770990	blastx	match_part	50046	50201	194	+	.	ID=scaffold126|size770990:hsp:10324:3.12.0.0;Parent=scaffold126|size770990:hit:4990:3.12.0.0;Target=jgi|Thaoce1|94145|rna13336 349 400 +;Gap=M156
scaffold126|size770990	blastx	match_part	50281	50748	499	+	.	ID=scaffold126|size770990:hsp:10325:3.12.0.0;Parent=scaffold126|size770990:hit:4990:3.12.0.0;Target=jgi|Thaoce1|94145|rna13336 401 555 +;Gap=M468
scaffold126|size770990	blastx	protein_match	50082	50754	95	+	.	ID=scaffold126|size770990:hit:4991:3.12.0.0;Name=jgi|Fracy1|201143|e_gw1.61.38.1;score=95
scaffold126|size770990	blastx	match_part	50082	50198	95	+	.	ID=scaffold126|size770990:hsp:10326:3.12.0.0;Parent=scaffold126|size770990:hit:4991:3.12.0.0;Target=jgi|Fracy1|201143|e_gw1.61.38.1 113 151 +;Gap=M117
scaffold126|size770990	blastx	match_part	50296	50754	157	+	.	ID=scaffold126|size770990:hsp:10327:3.12.0.0;Parent=scaffold126|size770990:hit:4991:3.12.0.0;Target=jgi|Fracy1|201143|e_gw1.61.38.1 159 301 +;Gap=M459
scaffold126|size770990	blastx	protein_match	49418	50754	199	+	.	ID=scaffold126|size770990:hit:4992:3.12.0.0;Name=jgi|Phatr2|35054|fgenesh1_pg.C_chr_6000427;score=199
scaffold126|size770990	blastx	match_part	49418	49678	199	+	.	ID=scaffold126|size770990:hsp:10328:3.12.0.0;Parent=scaffold126|size770990:hit:4992:3.12.0.0;Target=jgi|Phatr2|35054|fgenesh1_pg.C_chr_6000427 234 310 +;Gap=M261
scaffold126|size770990	blastx	match_part	50037	50198	198	+	.	ID=scaffold126|size770990:hsp:10329:3.12.0.0;Parent=scaffold126|size770990:hit:4992:3.12.0.0;Target=jgi|Phatr2|35054|fgenesh1_pg.C_chr_6000427 344 397 +;Gap=M162
scaffold126|size770990	blastx	match_part	50281	50754	581	+	.	ID=scaffold126|size770990:hsp:10330:3.12.0.0;Parent=scaffold126|size770990:hit:4992:3.12.0.0;Target=jgi|Phatr2|35054|fgenesh1_pg.C_chr_6000427 399 607 +;Gap=M474
scaffold126|size770990	blastx	protein_match	50058	50754	163	+	.	ID=scaffold126|size770990:hit:4993:3.12.0.0;Name=jgi|Fracy1|178860|e_gw1.1.1973.1;score=163
scaffold126|size770990	blastx	match_part	50058	50198	163	+	.	ID=scaffold126|size770990:hsp:10331:3.12.0.0;Parent=scaffold126|size770990:hit:4993:3.12.0.0;Target=jgi|Fracy1|178860|e_gw1.1.1973.1 1 47 +;Gap=M141
scaffold126|size770990	blastx	match_part	50281	50754	573	+	.	ID=scaffold126|size770990:hsp:10332:3.12.0.0;Parent=scaffold126|size770990:hit:4993:3.12.0.0;Target=jgi|Fracy1|178860|e_gw1.1.1973.1 49 215 +;Gap=M474
scaffold126|size770990	blastx	protein_match	50046	50754	127	+	.	ID=scaffold126|size770990:hit:4994:3.12.0.0;Name=jgi|Fracy1|214989|estExt_Genewise1Plus.C_760075;score=127
scaffold126|size770990	blastx	match_part	50046	50201	127	+	.	ID=scaffold126|size770990:hsp:10333:3.12.0.0;Parent=scaffold126|size770990:hit:4994:3.12.0.0;Target=jgi|Fracy1|214989|estExt_Genewise1Plus.C_760075 11 62 +;Gap=M156
scaffold126|size770990	blastx	match_part	50281	50754	416	+	.	ID=scaffold126|size770990:hsp:10334:3.12.0.0;Parent=scaffold126|size770990:hit:4994:3.12.0.0;Target=jgi|Fracy1|214989|estExt_Genewise1Plus.C_760075 63 228 +;Gap=M474
scaffold126|size770990	blastx	protein_match	50046	50754	127	+	.	ID=scaffold126|size770990:hit:4995:3.12.0.0;Name=jgi|Fracy1|212142|estExt_Genewise1Plus.C_230107;score=127
scaffold126|size770990	blastx	match_part	50046	50201	127	+	.	ID=scaffold126|size770990:hsp:10335:3.12.0.0;Parent=scaffold126|size770990:hit:4995:3.12.0.0;Target=jgi|Fracy1|212142|estExt_Genewise1Plus.C_230107 11 62 +;Gap=M156
scaffold126|size770990	blastx	match_part	50281	50754	416	+	.	ID=scaffold126|size770990:hsp:10336:3.12.0.0;Parent=scaffold126|size770990:hit:4995:3.12.0.0;Target=jgi|Fracy1|212142|estExt_Genewise1Plus.C_230107 63 228 +;Gap=M474
scaffold126|size770990	blastx	protein_match	50049	50766	131	+	.	ID=scaffold126|size770990:hit:4996:3.12.0.0;Name=jgi|Fracy1|187276|e_gw1.7.213.1;score=131
scaffold126|size770990	blastx	match_part	50049	50201	131	+	.	ID=scaffold126|size770990:hsp:10337:3.12.0.0;Parent=scaffold126|size770990:hit:4996:3.12.0.0;Target=jgi|Fracy1|187276|e_gw1.7.213.1 28 82 +;Gap=M153
scaffold126|size770990	blastx	match_part	50281	50766	341	+	.	ID=scaffold126|size770990:hsp:10338:3.12.0.0;Parent=scaffold126|size770990:hit:4996:3.12.0.0;Target=jgi|Fracy1|187276|e_gw1.7.213.1 83 249 +;Gap=M486
scaffold126|size770990	blastx	protein_match	50043	50586	90	+	.	ID=scaffold126|size770990:hit:4997:3.12.0.0;Name=jgi|Thaoce1|101319|rna32979;score=90
scaffold126|size770990	blastx	match_part	50043	50201	90	+	.	ID=scaffold126|size770990:hsp:10339:3.12.0.0;Parent=scaffold126|size770990:hit:4997:3.12.0.0;Target=jgi|Thaoce1|101319|rna32979 65 114 +;Gap=M159
scaffold126|size770990	blastx	match_part	50305	50586	175	+	.	ID=scaffold126|size770990:hsp:10340:3.12.0.0;Parent=scaffold126|size770990:hit:4997:3.12.0.0;Target=jgi|Thaoce1|101319|rna32979 123 215 +;Gap=M282
scaffold126|size770990	blastx	protein_match	50058	50766	221	+	.	ID=scaffold126|size770990:hit:4998:3.12.0.0;Name=jgi|Thaps3|31885|e_gw1.2.595.1;score=221
scaffold126|size770990	blastx	match_part	50058	50201	221	+	.	ID=scaffold126|size770990:hsp:10341:3.12.0.0;Parent=scaffold126|size770990:hit:4998:3.12.0.0;Target=jgi|Thaps3|31885|e_gw1.2.595.1 1 48 +;Gap=M144
scaffold126|size770990	blastx	match_part	50281	50766	704	+	.	ID=scaffold126|size770990:hsp:10342:3.12.0.0;Parent=scaffold126|size770990:hit:4998:3.12.0.0;Target=jgi|Thaps3|31885|e_gw1.2.595.1 49 210 +;Gap=M486
scaffold126|size770990	blastx	protein_match	50046	50754	110	+	.	ID=scaffold126|size770990:hit:4999:3.12.0.0;Name=jgi|Thaoce1|103580|rna4985;score=110
scaffold126|size770990	blastx	match_part	50046	50198	110	+	.	ID=scaffold126|size770990:hsp:10343:3.12.0.0;Parent=scaffold126|size770990:hit:4999:3.12.0.0;Target=jgi|Thaoce1|103580|rna4985 121 184 +;Gap=M153
scaffold126|size770990	blastx	match_part	50281	50754	425	+	.	ID=scaffold126|size770990:hsp:10344:3.12.0.0;Parent=scaffold126|size770990:hit:4999:3.12.0.0;Target=jgi|Thaoce1|103580|rna4985 186 354 +;Gap=M474
scaffold126|size770990	blastx	protein_match	50088	50721	76	+	.	ID=scaffold126|size770990:hit:5000:3.12.0.0;Name=jgi|Thaps3|5802|fgenesh1_pg.C_chr_5000844;score=76
scaffold126|size770990	blastx	match_part	50088	50195	76	+	.	ID=scaffold126|size770990:hsp:10345:3.12.0.0;Parent=scaffold126|size770990:hit:5000:3.12.0.0;Target=jgi|Thaps3|5802|fgenesh1_pg.C_chr_5000844 71 106 +;Gap=M108
scaffold126|size770990	blastx	match_part	50308	50721	122	+	.	ID=scaffold126|size770990:hsp:10346:3.12.0.0;Parent=scaffold126|size770990:hit:5000:3.12.0.0;Target=jgi|Thaps3|5802|fgenesh1_pg.C_chr_5000844 118 241 +;Gap=M414
scaffold126|size770990	blastx	protein_match	50058	50754	163	+	.	ID=scaffold126|size770990:hit:5001:3.12.0.0;Name=jgi|Fracy1|178860|e_gw1.1.1973.1;score=163
scaffold126|size770990	blastx	match_part	50058	50198	163	+	.	ID=scaffold126|size770990:hsp:10347:3.12.0.0;Parent=scaffold126|size770990:hit:5001:3.12.0.0;Target=jgi|Fracy1|178860|e_gw1.1.1973.1 1 47 +;Gap=M141
scaffold126|size770990	blastx	match_part	50281	50754	573	+	.	ID=scaffold126|size770990:hsp:10348:3.12.0.0;Parent=scaffold126|size770990:hit:5001:3.12.0.0;Target=jgi|Fracy1|178860|e_gw1.1.1973.1 49 215 +;Gap=M474
scaffold126|size770990	blastx	protein_match	49007	50760	502	+	.	ID=scaffold126|size770990:hit:5002:3.12.0.0;Name=jgi|Thaoce1|86629|rna6682;score=502
scaffold126|size770990	blastx	match_part	49007	49675	502	+	.	ID=scaffold126|size770990:hsp:10349:3.12.0.0;Parent=scaffold126|size770990:hit:5002:3.12.0.0;Target=jgi|Thaoce1|86629|rna6682 1 219 +;Gap=M669
scaffold126|size770990	blastx	match_part	49731	50189	209	+	.	ID=scaffold126|size770990:hsp:10350:3.12.0.0;Parent=scaffold126|size770990:hit:5002:3.12.0.0;Target=jgi|Thaoce1|86629|rna6682 211 369 +;Gap=M459
scaffold126|size770990	blastx	match_part	50407	50760	462	+	.	ID=scaffold126|size770990:hsp:10351:3.12.0.0;Parent=scaffold126|size770990:hit:5002:3.12.0.0;Target=jgi|Thaoce1|86629|rna6682 360 500 +;Gap=M354
scaffold126|size770990	blastx	protein_match	50046	50754	126	+	.	ID=scaffold126|size770990:hit:5003:3.12.0.0;Name=jgi|Fracy1|187215|e_gw1.7.1214.1;score=126
scaffold126|size770990	blastx	match_part	50046	50198	126	+	.	ID=scaffold126|size770990:hsp:10352:3.12.0.0;Parent=scaffold126|size770990:hit:5003:3.12.0.0;Target=jgi|Fracy1|187215|e_gw1.7.1214.1 24 81 +;Gap=M153
scaffold126|size770990	blastx	match_part	50281	50754	471	+	.	ID=scaffold126|size770990:hsp:10353:3.12.0.0;Parent=scaffold126|size770990:hit:5003:3.12.0.0;Target=jgi|Fracy1|187215|e_gw1.7.1214.1 83 236 +;Gap=M474
scaffold126|size770990	blastx	protein_match	50046	50754	127	+	.	ID=scaffold126|size770990:hit:5004:3.12.0.0;Name=jgi|Fracy1|212142|estExt_Genewise1Plus.C_230107;score=127
scaffold126|size770990	blastx	match_part	50046	50201	127	+	.	ID=scaffold126|size770990:hsp:10354:3.12.0.0;Parent=scaffold126|size770990:hit:5004:3.12.0.0;Target=jgi|Fracy1|212142|estExt_Genewise1Plus.C_230107 11 62 +;Gap=M156
scaffold126|size770990	blastx	match_part	50281	50754	416	+	.	ID=scaffold126|size770990:hsp:10355:3.12.0.0;Parent=scaffold126|size770990:hit:5004:3.12.0.0;Target=jgi|Fracy1|212142|estExt_Genewise1Plus.C_230107 63 228 +;Gap=M474
scaffold126|size770990	blastx	protein_match	50049	50754	111	+	.	ID=scaffold126|size770990:hit:5005:3.12.0.0;Name=jgi|Phatr2|13617|e_gw1.12.197.1;score=111
scaffold126|size770990	blastx	match_part	50049	50198	111	+	.	ID=scaffold126|size770990:hsp:10356:3.12.0.0;Parent=scaffold126|size770990:hit:5005:3.12.0.0;Target=jgi|Phatr2|13617|e_gw1.12.197.1 3 52 +;Gap=M150
scaffold126|size770990	blastx	match_part	50281	50754	320	+	.	ID=scaffold126|size770990:hsp:10357:3.12.0.0;Parent=scaffold126|size770990:hit:5005:3.12.0.0;Target=jgi|Phatr2|13617|e_gw1.12.197.1 54 201 +;Gap=M474
scaffold126|size770990	blastx	protein_match	50049	50757	102	+	.	ID=scaffold126|size770990:hit:5006:3.12.0.0;Name=jgi|Fracy1|201295|e_gw1.62.67.1;score=102
scaffold126|size770990	blastx	match_part	50049	50198	102	+	.	ID=scaffold126|size770990:hsp:10358:3.12.0.0;Parent=scaffold126|size770990:hit:5006:3.12.0.0;Target=jgi|Fracy1|201295|e_gw1.62.67.1 3 52 +;Gap=M150
scaffold126|size770990	blastx	match_part	50293	50757	314	+	.	ID=scaffold126|size770990:hsp:10359:3.12.0.0;Parent=scaffold126|size770990:hit:5006:3.12.0.0;Target=jgi|Fracy1|201295|e_gw1.62.67.1 58 222 +;Gap=M465
scaffold126|size770990	blastx	protein_match	50467	50760	259	+	.	ID=scaffold126|size770990:hit:5007:3.12.0.0;Name=jgi|Thaoce1|80179|rna17076;score=259
scaffold126|size770990	blastx	match_part	50467	50760	259	+	.	ID=scaffold126|size770990:hsp:10360:3.12.0.0;Parent=scaffold126|size770990:hit:5007:3.12.0.0;Target=jgi|Thaoce1|80179|rna17076 1 98 +;Gap=M294
scaffold126|size770990	blastx	protein_match	49382	50766	123	+	.	ID=scaffold126|size770990:hit:5008:3.12.0.0;Name=jgi|Phatr2|47036|estExt_fgenesh1_pg.C_chr_120108;score=123
scaffold126|size770990	blastx	match_part	49382	49675	123	+	.	ID=scaffold126|size770990:hsp:10361:3.12.0.0;Parent=scaffold126|size770990:hit:5008:3.12.0.0;Target=jgi|Phatr2|47036|estExt_fgenesh1_pg.C_chr_120108 83 183 +;Gap=M294
scaffold126|size770990	blastx	match_part	50046	50198	108	+	.	ID=scaffold126|size770990:hsp:10362:3.12.0.0;Parent=scaffold126|size770990:hit:5008:3.12.0.0;Target=jgi|Phatr2|47036|estExt_fgenesh1_pg.C_chr_120108 188 245 +;Gap=M153
scaffold126|size770990	blastx	match_part	50281	50766	448	+	.	ID=scaffold126|size770990:hsp:10363:3.12.0.0;Parent=scaffold126|size770990:hit:5008:3.12.0.0;Target=jgi|Phatr2|47036|estExt_fgenesh1_pg.C_chr_120108 247 418 +;Gap=M486
scaffold126|size770990	blastx	protein_match	50046	50757	119	+	.	ID=scaffold126|size770990:hit:5009:3.12.0.0;Name=jgi|Thaps3|263127|thaps1_ua_kg.chr_7000084;score=119
scaffold126|size770990	blastx	match_part	50046	50198	119	+	.	ID=scaffold126|size770990:hsp:10364:3.12.0.0;Parent=scaffold126|size770990:hit:5009:3.12.0.0;Target=jgi|Thaps3|263127|thaps1_ua_kg.chr_7000084 14 65 +;Gap=M153
scaffold126|size770990	blastx	match_part	50281	50757	427	+	.	ID=scaffold126|size770990:hsp:10365:3.12.0.0;Parent=scaffold126|size770990:hit:5009:3.12.0.0;Target=jgi|Thaps3|263127|thaps1_ua_kg.chr_7000084 67 215 +;Gap=M477
scaffold126|size770990	blastx	protein_match	50046	50754	127	+	.	ID=scaffold126|size770990:hit:5010:3.12.0.0;Name=jgi|Fracy1|212142|estExt_Genewise1Plus.C_230107;score=127
scaffold126|size770990	blastx	match_part	50046	50201	127	+	.	ID=scaffold126|size770990:hsp:10366:3.12.0.0;Parent=scaffold126|size770990:hit:5010:3.12.0.0;Target=jgi|Fracy1|212142|estExt_Genewise1Plus.C_230107 11 62 +;Gap=M156
scaffold126|size770990	blastx	match_part	50281	50754	416	+	.	ID=scaffold126|size770990:hsp:10367:3.12.0.0;Parent=scaffold126|size770990:hit:5010:3.12.0.0;Target=jgi|Fracy1|212142|estExt_Genewise1Plus.C_230107 63 228 +;Gap=M474
scaffold126|size770990	blastx	protein_match	50049	50766	131	+	.	ID=scaffold126|size770990:hit:5011:3.12.0.0;Name=jgi|Fracy1|187276|e_gw1.7.213.1;score=131
scaffold126|size770990	blastx	match_part	50049	50201	131	+	.	ID=scaffold126|size770990:hsp:10368:3.12.0.0;Parent=scaffold126|size770990:hit:5011:3.12.0.0;Target=jgi|Fracy1|187276|e_gw1.7.213.1 28 82 +;Gap=M153
scaffold126|size770990	blastx	match_part	50281	50766	341	+	.	ID=scaffold126|size770990:hsp:10369:3.12.0.0;Parent=scaffold126|size770990:hit:5011:3.12.0.0;Target=jgi|Fracy1|187276|e_gw1.7.213.1 83 249 +;Gap=M486
scaffold126|size770990	blastx	protein_match	50049	50766	131	+	.	ID=scaffold126|size770990:hit:5012:3.12.0.0;Name=jgi|Fracy1|187276|e_gw1.7.213.1;score=131
scaffold126|size770990	blastx	match_part	50049	50201	131	+	.	ID=scaffold126|size770990:hsp:10370:3.12.0.0;Parent=scaffold126|size770990:hit:5012:3.12.0.0;Target=jgi|Fracy1|187276|e_gw1.7.213.1 28 82 +;Gap=M153
scaffold126|size770990	blastx	match_part	50281	50766	341	+	.	ID=scaffold126|size770990:hsp:10371:3.12.0.0;Parent=scaffold126|size770990:hit:5012:3.12.0.0;Target=jgi|Fracy1|187276|e_gw1.7.213.1 83 249 +;Gap=M486
scaffold126|size770990	blastx	protein_match	50082	50754	94	+	.	ID=scaffold126|size770990:hit:5013:3.12.0.0;Name=jgi|Fracy1|186513|e_gw1.7.608.1;score=94
scaffold126|size770990	blastx	match_part	50082	50198	94	+	.	ID=scaffold126|size770990:hsp:10372:3.12.0.0;Parent=scaffold126|size770990:hit:5013:3.12.0.0;Target=jgi|Fracy1|186513|e_gw1.7.608.1 113 151 +;Gap=M117
scaffold126|size770990	blastx	match_part	50296	50754	158	+	.	ID=scaffold126|size770990:hsp:10373:3.12.0.0;Parent=scaffold126|size770990:hit:5013:3.12.0.0;Target=jgi|Fracy1|186513|e_gw1.7.608.1 159 301 +;Gap=M459
scaffold126|size770990	blastx	protein_match	50046	50754	126	+	.	ID=scaffold126|size770990:hit:5014:3.12.0.0;Name=jgi|Fracy1|187215|e_gw1.7.1214.1;score=126
scaffold126|size770990	blastx	match_part	50046	50198	126	+	.	ID=scaffold126|size770990:hsp:10374:3.12.0.0;Parent=scaffold126|size770990:hit:5014:3.12.0.0;Target=jgi|Fracy1|187215|e_gw1.7.1214.1 24 81 +;Gap=M153
scaffold126|size770990	blastx	match_part	50281	50754	471	+	.	ID=scaffold126|size770990:hsp:10375:3.12.0.0;Parent=scaffold126|size770990:hit:5014:3.12.0.0;Target=jgi|Fracy1|187215|e_gw1.7.1214.1 83 236 +;Gap=M474
scaffold126|size770990	blastx	protein_match	50046	50772	106	+	.	ID=scaffold126|size770990:hit:5015:3.12.0.0;Name=jgi|Phatr2|10104|e_gw1.2.347.1;score=106
scaffold126|size770990	blastx	match_part	50046	50198	106	+	.	ID=scaffold126|size770990:hsp:10376:3.12.0.0;Parent=scaffold126|size770990:hit:5015:3.12.0.0;Target=jgi|Phatr2|10104|e_gw1.2.347.1 24 82 +;Gap=M153
scaffold126|size770990	blastx	match_part	50281	50772	374	+	.	ID=scaffold126|size770990:hsp:10377:3.12.0.0;Parent=scaffold126|size770990:hit:5015:3.12.0.0;Target=jgi|Phatr2|10104|e_gw1.2.347.1 84 240 +;Gap=M492
scaffold126|size770990	blastx	protein_match	50082	50754	94	+	.	ID=scaffold126|size770990:hit:5016:3.12.0.0;Name=jgi|Fracy1|186513|e_gw1.7.608.1;score=94
scaffold126|size770990	blastx	match_part	50082	50198	94	+	.	ID=scaffold126|size770990:hsp:10378:3.12.0.0;Parent=scaffold126|size770990:hit:5016:3.12.0.0;Target=jgi|Fracy1|186513|e_gw1.7.608.1 113 151 +;Gap=M117
scaffold126|size770990	blastx	match_part	50296	50754	158	+	.	ID=scaffold126|size770990:hsp:10379:3.12.0.0;Parent=scaffold126|size770990:hit:5016:3.12.0.0;Target=jgi|Fracy1|186513|e_gw1.7.608.1 159 301 +;Gap=M459
scaffold126|size770990	blastx	protein_match	50082	50754	94	+	.	ID=scaffold126|size770990:hit:5017:3.12.0.0;Name=jgi|Fracy1|186513|e_gw1.7.608.1;score=94
scaffold126|size770990	blastx	match_part	50082	50198	94	+	.	ID=scaffold126|size770990:hsp:10380:3.12.0.0;Parent=scaffold126|size770990:hit:5017:3.12.0.0;Target=jgi|Fracy1|186513|e_gw1.7.608.1 113 151 +;Gap=M117
scaffold126|size770990	blastx	match_part	50296	50754	158	+	.	ID=scaffold126|size770990:hsp:10381:3.12.0.0;Parent=scaffold126|size770990:hit:5017:3.12.0.0;Target=jgi|Fracy1|186513|e_gw1.7.608.1 159 301 +;Gap=M459
scaffold126|size770990	blastx	protein_match	50094	50754	72	+	.	ID=scaffold126|size770990:hit:5018:3.12.0.0;Name=jgi|Phatr2|15802|e_gw1.21.68.1;score=72
scaffold126|size770990	blastx	match_part	50094	50201	72	+	.	ID=scaffold126|size770990:hsp:10382:3.12.0.0;Parent=scaffold126|size770990:hit:5018:3.12.0.0;Target=jgi|Phatr2|15802|e_gw1.21.68.1 126 161 +;Gap=M108
scaffold126|size770990	blastx	match_part	50281	50754	150	+	.	ID=scaffold126|size770990:hsp:10383:3.12.0.0;Parent=scaffold126|size770990:hit:5018:3.12.0.0;Target=jgi|Phatr2|15802|e_gw1.21.68.1 162 310 +;Gap=M474
scaffold126|size770990	blastx	protein_match	50046	50754	126	+	.	ID=scaffold126|size770990:hit:5019:3.12.0.0;Name=jgi|Fracy1|187215|e_gw1.7.1214.1;score=126
scaffold126|size770990	blastx	match_part	50046	50198	126	+	.	ID=scaffold126|size770990:hsp:10384:3.12.0.0;Parent=scaffold126|size770990:hit:5019:3.12.0.0;Target=jgi|Fracy1|187215|e_gw1.7.1214.1 24 81 +;Gap=M153
scaffold126|size770990	blastx	match_part	50281	50754	471	+	.	ID=scaffold126|size770990:hsp:10385:3.12.0.0;Parent=scaffold126|size770990:hit:5019:3.12.0.0;Target=jgi|Fracy1|187215|e_gw1.7.1214.1 83 236 +;Gap=M474
scaffold126|size770990	blastx	protein_match	50091	50754	77	+	.	ID=scaffold126|size770990:hit:5020:3.12.0.0;Name=jgi|Phatr2|14702|e_gw1.16.123.1;score=77
scaffold126|size770990	blastx	match_part	50091	50198	77	+	.	ID=scaffold126|size770990:hsp:10386:3.12.0.0;Parent=scaffold126|size770990:hit:5020:3.12.0.0;Target=jgi|Phatr2|14702|e_gw1.16.123.1 83 118 +;Gap=M108
scaffold126|size770990	blastx	match_part	50308	50754	179	+	.	ID=scaffold126|size770990:hsp:10387:3.12.0.0;Parent=scaffold126|size770990:hit:5020:3.12.0.0;Target=jgi|Phatr2|14702|e_gw1.16.123.1 130 273 +;Gap=M447
scaffold126|size770990	blastx	protein_match	50088	50766	93	+	.	ID=scaffold126|size770990:hit:5021:3.12.0.0;Name=jgi|Phatr2|8996|e_gw1.1.284.1;score=93
scaffold126|size770990	blastx	match_part	50088	50198	93	+	.	ID=scaffold126|size770990:hsp:10388:3.12.0.0;Parent=scaffold126|size770990:hit:5021:3.12.0.0;Target=jgi|Phatr2|8996|e_gw1.1.284.1 77 113 +;Gap=M111
scaffold126|size770990	blastx	match_part	50308	50766	130	+	.	ID=scaffold126|size770990:hsp:10389:3.12.0.0;Parent=scaffold126|size770990:hit:5021:3.12.0.0;Target=jgi|Phatr2|8996|e_gw1.1.284.1 124 267 +;Gap=M459
scaffold126|size770990	blastx	protein_match	51711	52948	355	+	.	ID=scaffold126|size770990:hit:5022:3.12.0.0;Name=jgi|Thaps3|2705|fgenesh1_pg.C_chr_2000660;score=355
scaffold126|size770990	blastx	match_part	51711	52220	355	+	.	ID=scaffold126|size770990:hsp:10390:3.12.0.0;Parent=scaffold126|size770990:hit:5022:3.12.0.0;Target=jgi|Thaps3|2705|fgenesh1_pg.C_chr_2000660 140 303 +;Gap=M510
scaffold126|size770990	blastx	match_part	52307	52948	253	+	.	ID=scaffold126|size770990:hsp:10391:3.12.0.0;Parent=scaffold126|size770990:hit:5022:3.12.0.0;Target=jgi|Thaps3|2705|fgenesh1_pg.C_chr_2000660 305 500 +;Gap=M642
scaffold126|size770990	blastx	protein_match	54101	54875	341	+	.	ID=scaffold126|size770990:hit:5023:3.12.0.0;Name=jgi|Thaps3|31085|e_gw1.1.322.1;score=341
scaffold126|size770990	blastx	match_part	54101	54418	341	+	.	ID=scaffold126|size770990:hsp:10392:3.12.0.0;Parent=scaffold126|size770990:hit:5023:3.12.0.0;Target=jgi|Thaps3|31085|e_gw1.1.322.1 7 111 +;Gap=M318
scaffold126|size770990	blastx	match_part	54522	54875	369	+	.	ID=scaffold126|size770990:hsp:10393:3.12.0.0;Parent=scaffold126|size770990:hit:5023:3.12.0.0;Target=jgi|Thaps3|31085|e_gw1.1.322.1 111 218 +;Gap=M354
scaffold126|size770990	blastx	protein_match	80107	80439	326	+	.	ID=scaffold126|size770990:hit:5024:3.12.0.0;Name=jgi|Thaps3|23170|estExt_fgenesh1_pg.C_chr_60455;score=326
scaffold126|size770990	blastx	match_part	80107	80439	326	+	.	ID=scaffold126|size770990:hsp:10394:3.12.0.0;Parent=scaffold126|size770990:hit:5024:3.12.0.0;Target=jgi|Thaps3|23170|estExt_fgenesh1_pg.C_chr_60455 86 196 +;Gap=M333
scaffold126|size770990	blastx	protein_match	86147	86595	92	+	.	ID=scaffold126|size770990:hit:5025:3.12.0.0;Name=jgi|Thaoce1|77910|rna16152;score=92
scaffold126|size770990	blastx	match_part	86147	86233	92	+	.	ID=scaffold126|size770990:hsp:10395:3.12.0.0;Parent=scaffold126|size770990:hit:5025:3.12.0.0;Target=jgi|Thaoce1|77910|rna16152 9 37 +;Gap=M87
scaffold126|size770990	blastx	match_part	86332	86595	281	+	.	ID=scaffold126|size770990:hsp:10396:3.12.0.0;Parent=scaffold126|size770990:hit:5025:3.12.0.0;Target=jgi|Thaoce1|77910|rna16152 38 128 +;Gap=M264
scaffold126|size770990	blastx	protein_match	86338	86628	255	+	.	ID=scaffold126|size770990:hit:5026:3.12.0.0;Name=jgi|Phatr2|14373|e_gw1.14.220.1;score=255
scaffold126|size770990	blastx	match_part	86338	86628	255	+	.	ID=scaffold126|size770990:hsp:10397:3.12.0.0;Parent=scaffold126|size770990:hit:5026:3.12.0.0;Target=jgi|Phatr2|14373|e_gw1.14.220.1 35 138 +;Gap=M291
scaffold126|size770990	blastx	protein_match	86858	88102	1336	-	.	ID=scaffold126|size770990:hit:5027:3.12.0.0;Name=jgi|Thaps3|21403|estExt_fgenesh1_pg.C_chr_20658;score=1336
scaffold126|size770990	blastx	match_part	86858	88102	1336	-	.	ID=scaffold126|size770990:hsp:10398:3.12.0.0;Parent=scaffold126|size770990:hit:5027:3.12.0.0;Target=jgi|Thaps3|21403|estExt_fgenesh1_pg.C_chr_20658 47 462 +;Gap=M1245
scaffold126|size770990	blastx	protein_match	86867	88132	738	-	.	ID=scaffold126|size770990:hit:5028:3.12.0.0;Name=jgi|Thaoce1|83291|rna13111;score=738
scaffold126|size770990	blastx	match_part	86867	88132	738	-	.	ID=scaffold126|size770990:hsp:10399:3.12.0.0;Parent=scaffold126|size770990:hit:5028:3.12.0.0;Target=jgi|Thaoce1|83291|rna13111 71 499 +;Gap=M1266
scaffold126|size770990	protein2genome	protein_match	50058	50766	905	+	.	ID=scaffold126|size770990:hit:5029:3.12.0.0;Name=jgi|Thaps3|31885|e_gw1.2.595.1;score=905
scaffold126|size770990	protein2genome	match_part	50058	50201	905	+	.	ID=scaffold126|size770990:hsp:10400:3.12.0.0;Parent=scaffold126|size770990:hit:5029:3.12.0.0;Target=jgi|Thaps3|31885|e_gw1.2.595.1 1 48 +;Gap=M144
scaffold126|size770990	protein2genome	match_part	50281	50766	905	+	.	ID=scaffold126|size770990:hsp:10401:3.12.0.0;Parent=scaffold126|size770990:hit:5029:3.12.0.0;Target=jgi|Thaps3|31885|e_gw1.2.595.1 49 210 +;Gap=M486
scaffold126|size770990	protein2genome	protein_match	50281	50754	435	+	.	ID=scaffold126|size770990:hit:5030:3.12.0.0;Name=jgi|Fracy1|187215|e_gw1.7.1214.1;score=435
scaffold126|size770990	protein2genome	match_part	50281	50754	435	+	.	ID=scaffold126|size770990:hsp:10402:3.12.0.0;Parent=scaffold126|size770990:hit:5030:3.12.0.0;Target=jgi|Fracy1|187215|e_gw1.7.1214.1 83 236 +;Gap=M474
scaffold126|size770990	protein2genome	protein_match	50049	50754	369	+	.	ID=scaffold126|size770990:hit:5031:3.12.0.0;Name=jgi|Phatr2|13617|e_gw1.12.197.1;score=369
scaffold126|size770990	protein2genome	match_part	50049	50201	369	+	.	ID=scaffold126|size770990:hsp:10403:3.12.0.0;Parent=scaffold126|size770990:hit:5031:3.12.0.0;Target=jgi|Phatr2|13617|e_gw1.12.197.1 3 53 +;Gap=M153
scaffold126|size770990	protein2genome	match_part	50281	50391	369	+	.	ID=scaffold126|size770990:hsp:10404:3.12.0.0;Parent=scaffold126|size770990:hit:5031:3.12.0.0;Target=jgi|Phatr2|13617|e_gw1.12.197.1 54 91 +;Gap=M111
scaffold126|size770990	protein2genome	match_part	50422	50754	369	+	.	ID=scaffold126|size770990:hsp:10405:3.12.0.0;Parent=scaffold126|size770990:hit:5031:3.12.0.0;Target=jgi|Phatr2|13617|e_gw1.12.197.1 92 201 +;Gap=M333
scaffold126|size770990	protein2genome	protein_match	50467	50754	265	+	.	ID=scaffold126|size770990:hit:5032:3.12.0.0;Name=jgi|Thaoce1|80179|rna17076;score=265
scaffold126|size770990	protein2genome	match_part	50467	50754	265	+	.	ID=scaffold126|size770990:hsp:10406:3.12.0.0;Parent=scaffold126|size770990:hit:5032:3.12.0.0;Target=jgi|Thaoce1|80179|rna17076 1 96 +;Gap=M288
scaffold126|size770990	protein2genome	protein_match	50281	50757	406	+	.	ID=scaffold126|size770990:hit:5033:3.12.0.0;Name=jgi|Thaps3|263127|thaps1_ua_kg.chr_7000084;score=406
scaffold126|size770990	protein2genome	match_part	50281	50402	406	+	.	ID=scaffold126|size770990:hsp:10407:3.12.0.0;Parent=scaffold126|size770990:hit:5033:3.12.0.0;Target=jgi|Thaps3|263127|thaps1_ua_kg.chr_7000084 67 106 +;Gap=M122
scaffold126|size770990	protein2genome	match_part	50433	50757	406	+	.	ID=scaffold126|size770990:hsp:10408:3.12.0.0;Parent=scaffold126|size770990:hit:5033:3.12.0.0;Target=jgi|Thaps3|263127|thaps1_ua_kg.chr_7000084 107 215 +;Gap=M325
scaffold126|size770990	protein2genome	protein_match	51339	53112	834	+	.	ID=scaffold126|size770990:hit:5034:3.12.0.0;Name=jgi|Thaps3|2705|fgenesh1_pg.C_chr_2000660;score=834
scaffold126|size770990	protein2genome	match_part	51339	51575	834	+	.	ID=scaffold126|size770990:hsp:10409:3.12.0.0;Parent=scaffold126|size770990:hit:5034:3.12.0.0;Target=jgi|Thaps3|2705|fgenesh1_pg.C_chr_2000660 37 117 +;Gap=M237
scaffold126|size770990	protein2genome	match_part	51663	52220	834	+	.	ID=scaffold126|size770990:hsp:10410:3.12.0.0;Parent=scaffold126|size770990:hit:5034:3.12.0.0;Target=jgi|Thaps3|2705|fgenesh1_pg.C_chr_2000660 118 303 +;Gap=M558
scaffold126|size770990	protein2genome	match_part	52304	52731	834	+	.	ID=scaffold126|size770990:hsp:10411:3.12.0.0;Parent=scaffold126|size770990:hit:5034:3.12.0.0;Target=jgi|Thaps3|2705|fgenesh1_pg.C_chr_2000660 304 443 +;Gap=M428
scaffold126|size770990	protein2genome	match_part	52780	52948	834	+	.	ID=scaffold126|size770990:hsp:10412:3.12.0.0;Parent=scaffold126|size770990:hit:5034:3.12.0.0;Target=jgi|Thaps3|2705|fgenesh1_pg.C_chr_2000660 444 500 +;Gap=M169
scaffold126|size770990	protein2genome	match_part	53053	53112	834	+	.	ID=scaffold126|size770990:hsp:10413:3.12.0.0;Parent=scaffold126|size770990:hit:5034:3.12.0.0;Target=jgi|Thaps3|2705|fgenesh1_pg.C_chr_2000660 501 520 +;Gap=M60
scaffold126|size770990	protein2genome	protein_match	54101	54875	675	+	.	ID=scaffold126|size770990:hit:5035:3.12.0.0;Name=jgi|Thaps3|31085|e_gw1.1.322.1;score=675
scaffold126|size770990	protein2genome	match_part	54101	54416	675	+	.	ID=scaffold126|size770990:hsp:10414:3.12.0.0;Parent=scaffold126|size770990:hit:5035:3.12.0.0;Target=jgi|Thaps3|31085|e_gw1.1.322.1 6 110 +;Gap=M316
scaffold126|size770990	protein2genome	match_part	54523	54582	675	+	.	ID=scaffold126|size770990:hsp:10415:3.12.0.0;Parent=scaffold126|size770990:hit:5035:3.12.0.0;Target=jgi|Thaps3|31085|e_gw1.1.322.1 111 130 +;Gap=M60
scaffold126|size770990	protein2genome	match_part	54613	54875	675	+	.	ID=scaffold126|size770990:hsp:10416:3.12.0.0;Parent=scaffold126|size770990:hit:5035:3.12.0.0;Target=jgi|Thaps3|31085|e_gw1.1.322.1 131 218 +;Gap=M263
scaffold126|size770990	protein2genome	protein_match	80107	80456	322	+	.	ID=scaffold126|size770990:hit:5036:3.12.0.0;Name=jgi|Thaps3|23170|estExt_fgenesh1_pg.C_chr_60455;score=322
scaffold126|size770990	protein2genome	match_part	80107	80456	322	+	.	ID=scaffold126|size770990:hsp:10417:3.12.0.0;Parent=scaffold126|size770990:hit:5036:3.12.0.0;Target=jgi|Thaps3|23170|estExt_fgenesh1_pg.C_chr_60455 86 202 +;Gap=M350
scaffold126|size770990	protein2genome	protein_match	86147	86595	333	+	.	ID=scaffold126|size770990:hit:5037:3.12.0.0;Name=jgi|Thaoce1|77910|rna16152;score=333
scaffold126|size770990	protein2genome	match_part	86147	86234	333	+	.	ID=scaffold126|size770990:hsp:10418:3.12.0.0;Parent=scaffold126|size770990:hit:5037:3.12.0.0;Target=jgi|Thaoce1|77910|rna16152 9 37 +;Gap=M88
scaffold126|size770990	protein2genome	match_part	86333	86595	333	+	.	ID=scaffold126|size770990:hsp:10419:3.12.0.0;Parent=scaffold126|size770990:hit:5037:3.12.0.0;Target=jgi|Thaoce1|77910|rna16152 38 128 +;Gap=M263
scaffold126|size770990	protein2genome	protein_match	86858	88105	1226	-	.	ID=scaffold126|size770990:hit:5038:3.12.0.0;Name=jgi|Thaps3|21403|estExt_fgenesh1_pg.C_chr_20658;score=1226
scaffold126|size770990	protein2genome	match_part	86858	88105	1226	-	.	ID=scaffold126|size770990:hsp:10420:3.12.0.0;Parent=scaffold126|size770990:hit:5038:3.12.0.0;Target=jgi|Thaps3|21403|estExt_fgenesh1_pg.C_chr_20658 46 462 +;Gap=M1248
scaffold126|size770990	protein2genome	protein_match	86867	88132	666	-	.	ID=scaffold126|size770990:hit:5039:3.12.0.0;Name=jgi|Thaoce1|83291|rna13111;score=666
scaffold126|size770990	protein2genome	match_part	86867	88132	666	-	.	ID=scaffold126|size770990:hsp:10421:3.12.0.0;Parent=scaffold126|size770990:hit:5039:3.12.0.0;Target=jgi|Thaoce1|83291|rna13111 71 499 +;Gap=M1266
scaffold126|size770990	blastx	protein_match	96479	96844	225	-	.	ID=scaffold126|size770990:hit:5040:3.12.0.0;Name=jgi|Thaoce1|83761|rna28311;score=225
scaffold126|size770990	blastx	match_part	96479	96844	225	-	.	ID=scaffold126|size770990:hsp:10422:3.12.0.0;Parent=scaffold126|size770990:hit:5040:3.12.0.0;Target=jgi|Thaoce1|83761|rna28311 32 155 +;Gap=M366
scaffold126|size770990	blastx	protein_match	97843	98434	162	-	.	ID=scaffold126|size770990:hit:5041:3.12.0.0;Name=jgi|Thaoce1|83789|rna2883;score=162
scaffold126|size770990	blastx	match_part	98081	98434	247	-	.	ID=scaffold126|size770990:hsp:10423:3.12.0.0;Parent=scaffold126|size770990:hit:5041:3.12.0.0;Target=jgi|Thaoce1|83789|rna2883 59 168 +;Gap=M354
scaffold126|size770990	blastx	match_part	97843	98112	162	-	.	ID=scaffold126|size770990:hsp:10424:3.12.0.0;Parent=scaffold126|size770990:hit:5041:3.12.0.0;Target=jgi|Thaoce1|83789|rna2883 159 247 +;Gap=M270
scaffold126|size770990	protein2genome	protein_match	96479	96817	201	-	.	ID=scaffold126|size770990:hit:5042:3.12.0.0;Name=jgi|Thaoce1|83761|rna28311;score=201
scaffold126|size770990	protein2genome	match_part	96479	96817	201	-	.	ID=scaffold126|size770990:hsp:10425:3.12.0.0;Parent=scaffold126|size770990:hit:5042:3.12.0.0;Target=jgi|Thaoce1|83761|rna28311 42 155 +;Gap=M339
scaffold126|size770990	blastn	expressed_sequence_match	26117	26276	118	+	.	ID=scaffold126|size770990:hit:5043:3.12.0.0;Name=TRINITY_DN14078_c0_g1_i1;score=118
scaffold126|size770990	blastn	match_part	26117	26276	118	+	.	ID=scaffold126|size770990:hsp:10426:3.12.0.0;Parent=scaffold126|size770990:hit:5043:3.12.0.0;Target=TRINITY_DN14078_c0_g1_i1 27 186 +;Gap=M160
scaffold126|size770990	blastn	expressed_sequence_match	30839	31369	279	-	.	ID=scaffold126|size770990:hit:5044:3.12.0.0;Name=TRINITY_DN14348_c1_g1_i1;score=279
scaffold126|size770990	blastn	match_part	30839	31369	279	-	.	ID=scaffold126|size770990:hsp:10427:3.12.0.0;Parent=scaffold126|size770990:hit:5044:3.12.0.0;Target=TRINITY_DN14348_c1_g1_i1 1 531 +;Gap=M531
scaffold126|size770990	blastn	expressed_sequence_match	31388	31827	398	+	.	ID=scaffold126|size770990:hit:5045:3.12.0.0;Name=TRINITY_DN14348_c0_g1_i1;score=398
scaffold126|size770990	blastn	match_part	31388	31827	398	+	.	ID=scaffold126|size770990:hsp:10428:3.12.0.0;Parent=scaffold126|size770990:hit:5045:3.12.0.0;Target=TRINITY_DN14348_c0_g1_i1 3 442 +;Gap=M440
scaffold126|size770990	blastn	expressed_sequence_match	31388	31629	149	-	.	ID=scaffold126|size770990:hit:5046:3.12.0.0;Name=TRINITY_DN28033_c0_g1_i1;score=149
scaffold126|size770990	blastn	match_part	31388	31629	149	-	.	ID=scaffold126|size770990:hsp:10429:3.12.0.0;Parent=scaffold126|size770990:hit:5046:3.12.0.0;Target=TRINITY_DN28033_c0_g1_i1 11 252 +;Gap=M242
scaffold126|size770990	blastn	expressed_sequence_match	31614	31901	180	-	.	ID=scaffold126|size770990:hit:5047:3.12.0.0;Name=TRINITY_DN22872_c0_g1_i1;score=180
scaffold126|size770990	blastn	match_part	31614	31901	180	-	.	ID=scaffold126|size770990:hsp:10430:3.12.0.0;Parent=scaffold126|size770990:hit:5047:3.12.0.0;Target=TRINITY_DN22872_c0_g1_i1 1 288 +;Gap=M288
scaffold126|size770990	blastn	expressed_sequence_match	36186	37258	112	+	.	ID=scaffold126|size770990:hit:5048:3.12.0.0;Name=TRINITY_DN5437_c0_g1_i1;score=112
scaffold126|size770990	blastn	match_part	36186	36357	112	+	.	ID=scaffold126|size770990:hsp:10431:3.12.0.0;Parent=scaffold126|size770990:hit:5048:3.12.0.0;Target=TRINITY_DN5437_c0_g1_i1 5 176 +;Gap=M172
scaffold126|size770990	blastn	match_part	36447	37258	476	+	.	ID=scaffold126|size770990:hsp:10432:3.12.0.0;Parent=scaffold126|size770990:hit:5048:3.12.0.0;Target=TRINITY_DN5437_c0_g1_i1 269 1080 +;Gap=M812
scaffold126|size770990	blastn	expressed_sequence_match	36339	36565	179	-	.	ID=scaffold126|size770990:hit:5049:3.12.0.0;Name=TRINITY_DN16537_c0_g1_i1;score=179
scaffold126|size770990	blastn	match_part	36339	36565	179	-	.	ID=scaffold126|size770990:hsp:10433:3.12.0.0;Parent=scaffold126|size770990:hit:5049:3.12.0.0;Target=TRINITY_DN16537_c0_g1_i1 36 262 +;Gap=M227
scaffold126|size770990	blastn	expressed_sequence_match	36030	36149	66	-	.	ID=scaffold126|size770990:hit:5050:3.12.0.0;Name=TRINITY_DN10953_c0_g1_i1;score=66
scaffold126|size770990	blastn	match_part	36030	36149	66	-	.	ID=scaffold126|size770990:hsp:10434:3.12.0.0;Parent=scaffold126|size770990:hit:5050:3.12.0.0;Target=TRINITY_DN10953_c0_g1_i1 128 247 +;Gap=M120
scaffold126|size770990	blastn	expressed_sequence_match	36041	36518	54	-	.	ID=scaffold126|size770990:hit:5051:3.12.0.0;Name=TRINITY_DN13420_c0_g1_i1;score=54
scaffold126|size770990	blastn	match_part	36447	36518	54	-	.	ID=scaffold126|size770990:hsp:10435:3.12.0.0;Parent=scaffold126|size770990:hit:5051:3.12.0.0;Target=TRINITY_DN13420_c0_g1_i1 13 84 +;Gap=M72
scaffold126|size770990	blastn	match_part	36041	36357	197	-	.	ID=scaffold126|size770990:hsp:10436:3.12.0.0;Parent=scaffold126|size770990:hit:5051:3.12.0.0;Target=TRINITY_DN13420_c0_g1_i1 177 493 +;Gap=M317
scaffold126|size770990	blastn	expressed_sequence_match	35980	36279	246	-	.	ID=scaffold126|size770990:hit:5052:3.12.0.0;Name=TRINITY_DN13420_c0_g1_i2;score=246
scaffold126|size770990	blastn	match_part	35980	36279	246	-	.	ID=scaffold126|size770990:hsp:10437:3.12.0.0;Parent=scaffold126|size770990:hit:5052:3.12.0.0;Target=TRINITY_DN13420_c0_g1_i2 7 306 +;Gap=M300
scaffold126|size770990	blastn	expressed_sequence_match	37132	37369	118	-	.	ID=scaffold126|size770990:hit:5053:3.12.0.0;Name=TRINITY_DN9038_c0_g3_i1;score=118
scaffold126|size770990	blastn	match_part	37132	37369	118	-	.	ID=scaffold126|size770990:hsp:10438:3.12.0.0;Parent=scaffold126|size770990:hit:5053:3.12.0.0;Target=TRINITY_DN9038_c0_g3_i1 50 287 +;Gap=M238
scaffold126|size770990	blastn	expressed_sequence_match	50180	50805	626	+	.	ID=scaffold126|size770990:hit:5054:3.12.0.0;Name=TRINITY_DN17014_c2_g1_i1;score=626
scaffold126|size770990	blastn	match_part	50180	50805	626	+	.	ID=scaffold126|size770990:hsp:10439:3.12.0.0;Parent=scaffold126|size770990:hit:5054:3.12.0.0;Target=TRINITY_DN17014_c2_g1_i1 1 626 +;Gap=M626
scaffold126|size770990	blastn	expressed_sequence_match	50802	51010	209	+	.	ID=scaffold126|size770990:hit:5055:3.12.0.0;Name=TRINITY_DN15400_c0_g1_i1;score=209
scaffold126|size770990	blastn	match_part	50802	51010	209	+	.	ID=scaffold126|size770990:hsp:10440:3.12.0.0;Parent=scaffold126|size770990:hit:5055:3.12.0.0;Target=TRINITY_DN15400_c0_g1_i1 39 247 +;Gap=M209
scaffold126|size770990	blastn	expressed_sequence_match	48808	50805	845	+	.	ID=scaffold126|size770990:hit:5056:3.12.0.0;Name=TRINITY_DN17014_c2_g1_i2;score=845
scaffold126|size770990	blastn	match_part	48808	49652	845	+	.	ID=scaffold126|size770990:hsp:10441:3.12.0.0;Parent=scaffold126|size770990:hit:5056:3.12.0.0;Target=TRINITY_DN17014_c2_g1_i2 1 845 +;Gap=M845
scaffold126|size770990	blastn	match_part	49732	50202	471	+	.	ID=scaffold126|size770990:hsp:10442:3.12.0.0;Parent=scaffold126|size770990:hit:5056:3.12.0.0;Target=TRINITY_DN17014_c2_g1_i2 843 1313 +;Gap=M471
scaffold126|size770990	blastn	match_part	50279	50805	527	+	.	ID=scaffold126|size770990:hsp:10443:3.12.0.0;Parent=scaffold126|size770990:hit:5056:3.12.0.0;Target=TRINITY_DN17014_c2_g1_i2 1311 1837 +;Gap=M527
scaffold126|size770990	blastn	expressed_sequence_match	52849	53068	210	-	.	ID=scaffold126|size770990:hit:5057:3.12.0.0;Name=TRINITY_DN3799_c0_g1_i1;score=210
scaffold126|size770990	blastn	match_part	52849	53068	210	-	.	ID=scaffold126|size770990:hsp:10444:3.12.0.0;Parent=scaffold126|size770990:hit:5057:3.12.0.0;Target=TRINITY_DN3799_c0_g1_i1 64 284 +;Gap=M220
scaffold126|size770990	blastn	expressed_sequence_match	50802	52949	1420	+	.	ID=scaffold126|size770990:hit:5058:3.12.0.0;Name=TRINITY_DN17014_c2_g4_i1;score=1420
scaffold126|size770990	blastn	match_part	50802	52221	1420	+	.	ID=scaffold126|size770990:hsp:10445:3.12.0.0;Parent=scaffold126|size770990:hit:5058:3.12.0.0;Target=TRINITY_DN17014_c2_g4_i1 92 1511 +;Gap=M1420
scaffold126|size770990	blastn	match_part	52302	52949	648	+	.	ID=scaffold126|size770990:hsp:10446:3.12.0.0;Parent=scaffold126|size770990:hit:5058:3.12.0.0;Target=TRINITY_DN17014_c2_g4_i1 1509 2156 +;Gap=M648
scaffold126|size770990	blastn	expressed_sequence_match	50802	52949	774	+	.	ID=scaffold126|size770990:hit:5059:3.12.0.0;Name=TRINITY_DN17014_c2_g4_i2;score=774
scaffold126|size770990	blastn	match_part	50802	51575	774	+	.	ID=scaffold126|size770990:hsp:10447:3.12.0.0;Parent=scaffold126|size770990:hit:5059:3.12.0.0;Target=TRINITY_DN17014_c2_g4_i2 92 865 +;Gap=M774
scaffold126|size770990	blastn	match_part	51655	52221	567	+	.	ID=scaffold126|size770990:hsp:10448:3.12.0.0;Parent=scaffold126|size770990:hit:5059:3.12.0.0;Target=TRINITY_DN17014_c2_g4_i2 864 1430 +;Gap=M567
scaffold126|size770990	blastn	match_part	52302	52949	648	+	.	ID=scaffold126|size770990:hsp:10449:3.12.0.0;Parent=scaffold126|size770990:hit:5059:3.12.0.0;Target=TRINITY_DN17014_c2_g4_i2 1428 2075 +;Gap=M648
scaffold126|size770990	blastn	expressed_sequence_match	49668	50805	1138	-	.	ID=scaffold126|size770990:hit:5060:3.12.0.0;Name=TRINITY_DN1947_c0_g1_i1;score=1138
scaffold126|size770990	blastn	match_part	49668	50805	1138	-	.	ID=scaffold126|size770990:hsp:10450:3.12.0.0;Parent=scaffold126|size770990:hit:5060:3.12.0.0;Target=TRINITY_DN1947_c0_g1_i1 5 1142 +;Gap=M1138
scaffold126|size770990	blastn	expressed_sequence_match	50802	52531	774	+	.	ID=scaffold126|size770990:hit:5061:3.12.0.0;Name=TRINITY_DN17014_c2_g4_i5;score=774
scaffold126|size770990	blastn	match_part	50802	51575	774	+	.	ID=scaffold126|size770990:hsp:10451:3.12.0.0;Parent=scaffold126|size770990:hit:5061:3.12.0.0;Target=TRINITY_DN17014_c2_g4_i5 92 865 +;Gap=M774
scaffold126|size770990	blastn	match_part	51655	52531	877	+	.	ID=scaffold126|size770990:hsp:10452:3.12.0.0;Parent=scaffold126|size770990:hit:5061:3.12.0.0;Target=TRINITY_DN17014_c2_g4_i5 864 1740 +;Gap=M877
scaffold126|size770990	blastn	expressed_sequence_match	49668	50805	527	-	.	ID=scaffold126|size770990:hit:5062:3.12.0.0;Name=TRINITY_DN1947_c0_g2_i1;score=527
scaffold126|size770990	blastn	match_part	50279	50805	527	-	.	ID=scaffold126|size770990:hsp:10453:3.12.0.0;Parent=scaffold126|size770990:hit:5062:3.12.0.0;Target=TRINITY_DN1947_c0_g2_i1 5 531 +;Gap=M527
scaffold126|size770990	blastn	match_part	49668	50202	535	-	.	ID=scaffold126|size770990:hsp:10454:3.12.0.0;Parent=scaffold126|size770990:hit:5062:3.12.0.0;Target=TRINITY_DN1947_c0_g2_i1 529 1063 +;Gap=M535
scaffold126|size770990	blastn	expressed_sequence_match	48806	49872	847	+	.	ID=scaffold126|size770990:hit:5063:3.12.0.0;Name=TRINITY_DN10284_c0_g1_i1;score=847
scaffold126|size770990	blastn	match_part	48806	49652	847	+	.	ID=scaffold126|size770990:hsp:10455:3.12.0.0;Parent=scaffold126|size770990:hit:5063:3.12.0.0;Target=TRINITY_DN10284_c0_g1_i1 31 877 +;Gap=M847
scaffold126|size770990	blastn	match_part	49732	49872	141	+	.	ID=scaffold126|size770990:hsp:10456:3.12.0.0;Parent=scaffold126|size770990:hit:5063:3.12.0.0;Target=TRINITY_DN10284_c0_g1_i1 875 1015 +;Gap=M141
scaffold126|size770990	blastn	expressed_sequence_match	54960	56448	1489	+	.	ID=scaffold126|size770990:hit:5064:3.12.0.0;Name=TRINITY_DN14530_c0_g1_i1;score=1489
scaffold126|size770990	blastn	match_part	54960	56448	1489	+	.	ID=scaffold126|size770990:hsp:10457:3.12.0.0;Parent=scaffold126|size770990:hit:5064:3.12.0.0;Target=TRINITY_DN14530_c0_g1_i1 1 1489 +;Gap=M1489
scaffold126|size770990	blastn	expressed_sequence_match	56896	57263	249	+	.	ID=scaffold126|size770990:hit:5065:3.12.0.0;Name=TRINITY_DN17080_c0_g1_i4;score=249
scaffold126|size770990	blastn	match_part	56896	57263	249	+	.	ID=scaffold126|size770990:hsp:10458:3.12.0.0;Parent=scaffold126|size770990:hit:5065:3.12.0.0;Target=TRINITY_DN17080_c0_g1_i4 2 368 +;Gap=M368
scaffold126|size770990	blastn	expressed_sequence_match	57074	57263	160	+	.	ID=scaffold126|size770990:hit:5066:3.12.0.0;Name=TRINITY_DN17080_c0_g1_i7;score=160
scaffold126|size770990	blastn	match_part	57074	57263	160	+	.	ID=scaffold126|size770990:hsp:10459:3.12.0.0;Parent=scaffold126|size770990:hit:5066:3.12.0.0;Target=TRINITY_DN17080_c0_g1_i7 1 190 +;Gap=M190
scaffold126|size770990	blastn	expressed_sequence_match	56783	57154	123	-	.	ID=scaffold126|size770990:hit:5067:3.12.0.0;Name=TRINITY_DN8584_c0_g1_i1;score=123
scaffold126|size770990	blastn	match_part	56979	57154	123	-	.	ID=scaffold126|size770990:hsp:10460:3.12.0.0;Parent=scaffold126|size770990:hit:5067:3.12.0.0;Target=TRINITY_DN8584_c0_g1_i1 1 175 +;Gap=M176
scaffold126|size770990	blastn	match_part	56783	56995	130	-	.	ID=scaffold126|size770990:hsp:10461:3.12.0.0;Parent=scaffold126|size770990:hit:5067:3.12.0.0;Target=TRINITY_DN8584_c0_g1_i1 169 379 +;Gap=M213
scaffold126|size770990	blastn	expressed_sequence_match	57284	57378	77	+	.	ID=scaffold126|size770990:hit:5068:3.12.0.0;Name=TRINITY_DN8783_c1_g27_i1;score=77
scaffold126|size770990	blastn	match_part	57284	57378	77	+	.	ID=scaffold126|size770990:hsp:10462:3.12.0.0;Parent=scaffold126|size770990:hit:5068:3.12.0.0;Target=TRINITY_DN8783_c1_g27_i1 97 191 +;Gap=M95
scaffold126|size770990	blastn	expressed_sequence_match	56783	57154	123	-	.	ID=scaffold126|size770990:hit:5069:3.12.0.0;Name=TRINITY_DN8584_c0_g2_i1;score=123
scaffold126|size770990	blastn	match_part	56979	57154	123	-	.	ID=scaffold126|size770990:hsp:10463:3.12.0.0;Parent=scaffold126|size770990:hit:5069:3.12.0.0;Target=TRINITY_DN8584_c0_g2_i1 1 175 +;Gap=M176
scaffold126|size770990	blastn	match_part	56783	56995	130	-	.	ID=scaffold126|size770990:hsp:10464:3.12.0.0;Parent=scaffold126|size770990:hit:5069:3.12.0.0;Target=TRINITY_DN8584_c0_g2_i1 169 379 +;Gap=M213
scaffold126|size770990	blastn	expressed_sequence_match	84547	84653	95	+	.	ID=scaffold126|size770990:hit:5070:3.12.0.0;Name=TRINITY_DN11048_c0_g1_i1;score=95
scaffold126|size770990	blastn	match_part	84547	84653	95	+	.	ID=scaffold126|size770990:hsp:10465:3.12.0.0;Parent=scaffold126|size770990:hit:5070:3.12.0.0;Target=TRINITY_DN11048_c0_g1_i1 1 107 +;Gap=M107
scaffold126|size770990	blastn	expressed_sequence_match	86113	86782	670	+	.	ID=scaffold126|size770990:hit:5071:3.12.0.0;Name=TRINITY_DN7260_c0_g1_i1;score=670
scaffold126|size770990	blastn	match_part	86113	86782	670	+	.	ID=scaffold126|size770990:hsp:10466:3.12.0.0;Parent=scaffold126|size770990:hit:5071:3.12.0.0;Target=TRINITY_DN7260_c0_g1_i1 72 741 +;Gap=M670
scaffold126|size770990	blastn	expressed_sequence_match	86113	86782	122	+	.	ID=scaffold126|size770990:hit:5072:3.12.0.0;Name=TRINITY_DN7260_c0_g1_i2;score=122
scaffold126|size770990	blastn	match_part	86113	86234	122	+	.	ID=scaffold126|size770990:hsp:10467:3.12.0.0;Parent=scaffold126|size770990:hit:5072:3.12.0.0;Target=TRINITY_DN7260_c0_g1_i2 72 193 +;Gap=M122
scaffold126|size770990	blastn	match_part	86330	86782	453	+	.	ID=scaffold126|size770990:hsp:10468:3.12.0.0;Parent=scaffold126|size770990:hit:5072:3.12.0.0;Target=TRINITY_DN7260_c0_g1_i2 191 643 +;Gap=M453
scaffold126|size770990	blastn	expressed_sequence_match	86113	88848	122	+	.	ID=scaffold126|size770990:hit:5073:3.12.0.0;Name=TRINITY_DN10230_c0_g1_i1;score=122
scaffold126|size770990	blastn	match_part	86113	86234	122	+	.	ID=scaffold126|size770990:hsp:10469:3.12.0.0;Parent=scaffold126|size770990:hit:5073:3.12.0.0;Target=TRINITY_DN10230_c0_g1_i1 104 225 +;Gap=M122
scaffold126|size770990	blastn	match_part	86330	88087	1758	+	.	ID=scaffold126|size770990:hsp:10470:3.12.0.0;Parent=scaffold126|size770990:hit:5073:3.12.0.0;Target=TRINITY_DN10230_c0_g1_i1 223 1980 +;Gap=M1758
scaffold126|size770990	blastn	match_part	88258	88848	591	+	.	ID=scaffold126|size770990:hsp:10471:3.12.0.0;Parent=scaffold126|size770990:hit:5073:3.12.0.0;Target=TRINITY_DN10230_c0_g1_i1 1979 2569 +;Gap=M591
scaffold126|size770990	blastn	expressed_sequence_match	86723	88656	399	-	.	ID=scaffold126|size770990:hit:5074:3.12.0.0;Name=TRINITY_DN17687_c0_g1_i1;score=399
scaffold126|size770990	blastn	match_part	88258	88656	399	-	.	ID=scaffold126|size770990:hsp:10472:3.12.0.0;Parent=scaffold126|size770990:hit:5074:3.12.0.0;Target=TRINITY_DN17687_c0_g1_i1 1 399 +;Gap=M399
scaffold126|size770990	blastn	match_part	86723	88087	1365	-	.	ID=scaffold126|size770990:hsp:10473:3.12.0.0;Parent=scaffold126|size770990:hit:5074:3.12.0.0;Target=TRINITY_DN17687_c0_g1_i1 398 1762 +;Gap=M1365
scaffold126|size770990	blastn	expressed_sequence_match	86723	88656	1934	-	.	ID=scaffold126|size770990:hit:5075:3.12.0.0;Name=TRINITY_DN17687_c0_g1_i2;score=1934
scaffold126|size770990	blastn	match_part	86723	88656	1934	-	.	ID=scaffold126|size770990:hsp:10474:3.12.0.0;Parent=scaffold126|size770990:hit:5075:3.12.0.0;Target=TRINITY_DN17687_c0_g1_i2 1 1934 +;Gap=M1934
scaffold126|size770990	est2genome	expressed_sequence_match	26098	26348	1073	+	.	ID=scaffold126|size770990:hit:5076:3.12.0.0;Name=TRINITY_DN14078_c0_g1_i1;score=1073
scaffold126|size770990	est2genome	match_part	26098	26348	1073	+	.	ID=scaffold126|size770990:hsp:10475:3.12.0.0;Parent=scaffold126|size770990:hit:5076:3.12.0.0;Target=TRINITY_DN14078_c0_g1_i1 1 259 +;Gap=M251
scaffold126|size770990	est2genome	expressed_sequence_match	30439	31369	4088	-	.	ID=scaffold126|size770990:hit:5077:3.12.0.0;Name=TRINITY_DN14348_c1_g1_i1;score=4088
scaffold126|size770990	est2genome	match_part	30439	31369	4088	-	.	ID=scaffold126|size770990:hsp:10476:3.12.0.0;Parent=scaffold126|size770990:hit:5077:3.12.0.0;Target=TRINITY_DN14348_c1_g1_i1 1 931 +;Gap=M931
scaffold126|size770990	est2genome	expressed_sequence_match	31386	31829	2139	-	.	ID=scaffold126|size770990:hit:5078:3.12.0.0;Name=TRINITY_DN14348_c0_g1_i1;score=2139
scaffold126|size770990	est2genome	match_part	31386	31829	2139	-	.	ID=scaffold126|size770990:hsp:10477:3.12.0.0;Parent=scaffold126|size770990:hit:5078:3.12.0.0;Target=TRINITY_DN14348_c0_g1_i1 1 444 -;Gap=M444
scaffold126|size770990	est2genome	expressed_sequence_match	31388	31639	1096	-	.	ID=scaffold126|size770990:hit:5079:3.12.0.0;Name=TRINITY_DN28033_c0_g1_i1;score=1096
scaffold126|size770990	est2genome	match_part	31388	31639	1096	-	.	ID=scaffold126|size770990:hsp:10478:3.12.0.0;Parent=scaffold126|size770990:hit:5079:3.12.0.0;Target=TRINITY_DN28033_c0_g1_i1 1 252 +;Gap=M252
scaffold126|size770990	est2genome	expressed_sequence_match	31614	31901	1278	-	.	ID=scaffold126|size770990:hit:5080:3.12.0.0;Name=TRINITY_DN22872_c0_g1_i1;score=1278
scaffold126|size770990	est2genome	match_part	31614	31901	1278	-	.	ID=scaffold126|size770990:hsp:10479:3.12.0.0;Parent=scaffold126|size770990:hit:5080:3.12.0.0;Target=TRINITY_DN22872_c0_g1_i1 1 288 +;Gap=M288
scaffold126|size770990	est2genome	expressed_sequence_match	36182	37258	4573	-	.	ID=scaffold126|size770990:hit:5081:3.12.0.0;Name=TRINITY_DN5437_c0_g1_i1;score=4573
scaffold126|size770990	est2genome	match_part	36182	37258	4573	-	.	ID=scaffold126|size770990:hsp:10480:3.12.0.0;Parent=scaffold126|size770990:hit:5081:3.12.0.0;Target=TRINITY_DN5437_c0_g1_i1 1 1080 -;Gap=M1077
scaffold126|size770990	est2genome	expressed_sequence_match	36321	36573	1136	-	.	ID=scaffold126|size770990:hit:5082:3.12.0.0;Name=TRINITY_DN16537_c0_g1_i1;score=1136
scaffold126|size770990	est2genome	match_part	36321	36573	1136	-	.	ID=scaffold126|size770990:hsp:10481:3.12.0.0;Parent=scaffold126|size770990:hit:5082:3.12.0.0;Target=TRINITY_DN16537_c0_g1_i1 27 280 +;Gap=M253
scaffold126|size770990	est2genome	expressed_sequence_match	36030	36276	911	-	.	ID=scaffold126|size770990:hit:5083:3.12.0.0;Name=TRINITY_DN10953_c0_g1_i1;score=911
scaffold126|size770990	est2genome	match_part	36030	36276	911	-	.	ID=scaffold126|size770990:hsp:10482:3.12.0.0;Parent=scaffold126|size770990:hit:5083:3.12.0.0;Target=TRINITY_DN10953_c0_g1_i1 1 247 +;Gap=M247
scaffold126|size770990	est2genome	expressed_sequence_match	36041	36529	1993	+	.	ID=scaffold126|size770990:hit:5084:3.12.0.0;Name=TRINITY_DN13420_c0_g1_i1;score=1993
scaffold126|size770990	est2genome	match_part	36041	36529	1993	+	.	ID=scaffold126|size770990:hsp:10483:3.12.0.0;Parent=scaffold126|size770990:hit:5084:3.12.0.0;Target=TRINITY_DN13420_c0_g1_i1 2 493 -;Gap=M489
scaffold126|size770990	est2genome	expressed_sequence_match	35980	36285	1440	-	.	ID=scaffold126|size770990:hit:5085:3.12.0.0;Name=TRINITY_DN13420_c0_g1_i2;score=1440
scaffold126|size770990	est2genome	match_part	35980	36285	1440	-	.	ID=scaffold126|size770990:hsp:10484:3.12.0.0;Parent=scaffold126|size770990:hit:5085:3.12.0.0;Target=TRINITY_DN13420_c0_g1_i2 1 306 +;Gap=M306
scaffold126|size770990	est2genome	expressed_sequence_match	37130	37409	1112	-	.	ID=scaffold126|size770990:hit:5086:3.12.0.0;Name=TRINITY_DN9038_c0_g3_i1;score=1112
scaffold126|size770990	est2genome	match_part	37130	37409	1112	-	.	ID=scaffold126|size770990:hsp:10485:3.12.0.0;Parent=scaffold126|size770990:hit:5086:3.12.0.0;Target=TRINITY_DN9038_c0_g3_i1 10 289 +;Gap=M280
scaffold126|size770990	est2genome	expressed_sequence_match	50180	50805	3130	+	.	ID=scaffold126|size770990:hit:5087:3.12.0.0;Name=TRINITY_DN17014_c2_g1_i1;score=3130
scaffold126|size770990	est2genome	match_part	50180	50805	3130	+	.	ID=scaffold126|size770990:hsp:10486:3.12.0.0;Parent=scaffold126|size770990:hit:5087:3.12.0.0;Target=TRINITY_DN17014_c2_g1_i1 1 626 +;Gap=M626
scaffold126|size770990	est2genome	expressed_sequence_match	50802	51010	1045	+	.	ID=scaffold126|size770990:hit:5088:3.12.0.0;Name=TRINITY_DN15400_c0_g1_i1;score=1045
scaffold126|size770990	est2genome	match_part	50802	51010	1045	+	.	ID=scaffold126|size770990:hsp:10487:3.12.0.0;Parent=scaffold126|size770990:hit:5088:3.12.0.0;Target=TRINITY_DN15400_c0_g1_i1 39 247 +;Gap=M209
scaffold126|size770990	est2genome	expressed_sequence_match	48808	50805	9151	+	.	ID=scaffold126|size770990:hit:5089:3.12.0.0;Name=TRINITY_DN17014_c2_g1_i2;score=9151
scaffold126|size770990	est2genome	match_part	48808	49651	9151	+	.	ID=scaffold126|size770990:hsp:10488:3.12.0.0;Parent=scaffold126|size770990:hit:5089:3.12.0.0;Target=TRINITY_DN17014_c2_g1_i2 1 844 +;Gap=M844
scaffold126|size770990	est2genome	match_part	49734	50201	9151	+	.	ID=scaffold126|size770990:hsp:10489:3.12.0.0;Parent=scaffold126|size770990:hit:5089:3.12.0.0;Target=TRINITY_DN17014_c2_g1_i2 845 1312 +;Gap=M468
scaffold126|size770990	est2genome	match_part	50281	50805	9151	+	.	ID=scaffold126|size770990:hsp:10490:3.12.0.0;Parent=scaffold126|size770990:hit:5089:3.12.0.0;Target=TRINITY_DN17014_c2_g1_i2 1313 1837 +;Gap=M525
scaffold126|size770990	est2genome	expressed_sequence_match	52849	53131	1403	+	.	ID=scaffold126|size770990:hit:5090:3.12.0.0;Name=TRINITY_DN3799_c0_g1_i1;score=1403
scaffold126|size770990	est2genome	match_part	52849	53131	1403	+	.	ID=scaffold126|size770990:hsp:10491:3.12.0.0;Parent=scaffold126|size770990:hit:5090:3.12.0.0;Target=TRINITY_DN3799_c0_g1_i1 1 284 -;Gap=M283
scaffold126|size770990	est2genome	expressed_sequence_match	50802	53164	10827	+	.	ID=scaffold126|size770990:hit:5091:3.12.0.0;Name=TRINITY_DN17014_c2_g4_i1;score=10827
scaffold126|size770990	est2genome	match_part	50802	52220	10827	+	.	ID=scaffold126|size770990:hsp:10492:3.12.0.0;Parent=scaffold126|size770990:hit:5091:3.12.0.0;Target=TRINITY_DN17014_c2_g4_i1 92 1510 +;Gap=M1419
scaffold126|size770990	est2genome	match_part	52304	52948	10827	+	.	ID=scaffold126|size770990:hsp:10493:3.12.0.0;Parent=scaffold126|size770990:hit:5091:3.12.0.0;Target=TRINITY_DN17014_c2_g4_i1 1511 2155 +;Gap=M645
scaffold126|size770990	est2genome	match_part	53053	53164	10827	+	.	ID=scaffold126|size770990:hsp:10494:3.12.0.0;Parent=scaffold126|size770990:hit:5091:3.12.0.0;Target=TRINITY_DN17014_c2_g4_i1 2156 2267 +;Gap=M112
scaffold126|size770990	est2genome	expressed_sequence_match	50802	53164	10405	+	.	ID=scaffold126|size770990:hit:5092:3.12.0.0;Name=TRINITY_DN17014_c2_g4_i2;score=10405
scaffold126|size770990	est2genome	match_part	50802	51575	10405	+	.	ID=scaffold126|size770990:hsp:10495:3.12.0.0;Parent=scaffold126|size770990:hit:5092:3.12.0.0;Target=TRINITY_DN17014_c2_g4_i2 92 865 +;Gap=M774
scaffold126|size770990	est2genome	match_part	51657	52220	10405	+	.	ID=scaffold126|size770990:hsp:10496:3.12.0.0;Parent=scaffold126|size770990:hit:5092:3.12.0.0;Target=TRINITY_DN17014_c2_g4_i2 866 1429 +;Gap=M564
scaffold126|size770990	est2genome	match_part	52304	52948	10405	+	.	ID=scaffold126|size770990:hsp:10497:3.12.0.0;Parent=scaffold126|size770990:hit:5092:3.12.0.0;Target=TRINITY_DN17014_c2_g4_i2 1430 2074 +;Gap=M645
scaffold126|size770990	est2genome	match_part	53053	53164	10405	+	.	ID=scaffold126|size770990:hsp:10498:3.12.0.0;Parent=scaffold126|size770990:hit:5092:3.12.0.0;Target=TRINITY_DN17014_c2_g4_i2 2075 2186 +;Gap=M112
scaffold126|size770990	est2genome	expressed_sequence_match	49668	50805	5690	+	.	ID=scaffold126|size770990:hit:5093:3.12.0.0;Name=TRINITY_DN1947_c0_g1_i1;score=5690
scaffold126|size770990	est2genome	match_part	49668	50805	5690	+	.	ID=scaffold126|size770990:hsp:10499:3.12.0.0;Parent=scaffold126|size770990:hit:5093:3.12.0.0;Target=TRINITY_DN1947_c0_g1_i1 5 1142 -;Gap=M1138
scaffold126|size770990	est2genome	expressed_sequence_match	50802	52531	8228	+	.	ID=scaffold126|size770990:hit:5094:3.12.0.0;Name=TRINITY_DN17014_c2_g4_i5;score=8228
scaffold126|size770990	est2genome	match_part	50802	51575	8228	+	.	ID=scaffold126|size770990:hsp:10500:3.12.0.0;Parent=scaffold126|size770990:hit:5094:3.12.0.0;Target=TRINITY_DN17014_c2_g4_i5 92 865 +;Gap=M774
scaffold126|size770990	est2genome	match_part	51657	52531	8228	+	.	ID=scaffold126|size770990:hsp:10501:3.12.0.0;Parent=scaffold126|size770990:hit:5094:3.12.0.0;Target=TRINITY_DN17014_c2_g4_i5 866 1740 +;Gap=M875
scaffold126|size770990	est2genome	expressed_sequence_match	49668	50805	5276	+	.	ID=scaffold126|size770990:hit:5095:3.12.0.0;Name=TRINITY_DN1947_c0_g2_i1;score=5276
scaffold126|size770990	est2genome	match_part	49668	50201	5276	+	.	ID=scaffold126|size770990:hsp:10502:3.12.0.0;Parent=scaffold126|size770990:hit:5095:3.12.0.0;Target=TRINITY_DN1947_c0_g2_i1 530 1063 -;Gap=M534
scaffold126|size770990	est2genome	match_part	50281	50805	5276	+	.	ID=scaffold126|size770990:hsp:10503:3.12.0.0;Parent=scaffold126|size770990:hit:5095:3.12.0.0;Target=TRINITY_DN1947_c0_g2_i1 5 529 -;Gap=M525
scaffold126|size770990	est2genome	expressed_sequence_match	48776	49872	5060	+	.	ID=scaffold126|size770990:hit:5096:3.12.0.0;Name=TRINITY_DN10284_c0_g1_i1;score=5060
scaffold126|size770990	est2genome	match_part	48776	49651	5060	+	.	ID=scaffold126|size770990:hsp:10504:3.12.0.0;Parent=scaffold126|size770990:hit:5096:3.12.0.0;Target=TRINITY_DN10284_c0_g1_i1 1 876 +;Gap=M876
scaffold126|size770990	est2genome	match_part	49734	49872	5060	+	.	ID=scaffold126|size770990:hsp:10505:3.12.0.0;Parent=scaffold126|size770990:hit:5096:3.12.0.0;Target=TRINITY_DN10284_c0_g1_i1 877 1015 +;Gap=M139
scaffold126|size770990	est2genome	expressed_sequence_match	54960	56448	7445	-	.	ID=scaffold126|size770990:hit:5097:3.12.0.0;Name=TRINITY_DN14530_c0_g1_i1;score=7445
scaffold126|size770990	est2genome	match_part	54960	56448	7445	-	.	ID=scaffold126|size770990:hsp:10506:3.12.0.0;Parent=scaffold126|size770990:hit:5097:3.12.0.0;Target=TRINITY_DN14530_c0_g1_i1 1 1489 -;Gap=M1489
scaffold126|size770990	est2genome	expressed_sequence_match	56896	57266	1667	+	.	ID=scaffold126|size770990:hit:5098:3.12.0.0;Name=TRINITY_DN17080_c0_g1_i4;score=1667
scaffold126|size770990	est2genome	match_part	56896	57266	1667	+	.	ID=scaffold126|size770990:hsp:10507:3.12.0.0;Parent=scaffold126|size770990:hit:5098:3.12.0.0;Target=TRINITY_DN17080_c0_g1_i4 2 371 +;Gap=M371
scaffold126|size770990	est2genome	expressed_sequence_match	57074	57266	911	+	.	ID=scaffold126|size770990:hit:5099:3.12.0.0;Name=TRINITY_DN17080_c0_g1_i7;score=911
scaffold126|size770990	est2genome	match_part	57074	57266	911	+	.	ID=scaffold126|size770990:hsp:10508:3.12.0.0;Parent=scaffold126|size770990:hit:5099:3.12.0.0;Target=TRINITY_DN17080_c0_g1_i7 1 193 +;Gap=M193
scaffold126|size770990	est2genome	expressed_sequence_match	56668	57154	1873	-	.	ID=scaffold126|size770990:hit:5100:3.12.0.0;Name=TRINITY_DN8584_c0_g1_i1;score=1873
scaffold126|size770990	est2genome	match_part	56668	57154	1873	-	.	ID=scaffold126|size770990:hsp:10509:3.12.0.0;Parent=scaffold126|size770990:hit:5100:3.12.0.0;Target=TRINITY_DN8584_c0_g1_i1 1 500 +;Gap=M487
scaffold126|size770990	est2genome	expressed_sequence_match	56884	57378	728	+	.	ID=scaffold126|size770990:hit:5101:3.12.0.0;Name=TRINITY_DN8783_c1_g27_i1;score=728
scaffold126|size770990	est2genome	match_part	56884	56953	728	+	.	ID=scaffold126|size770990:hsp:10510:3.12.0.0;Parent=scaffold126|size770990:hit:5101:3.12.0.0;Target=TRINITY_DN8783_c1_g27_i1 23 91 +;Gap=M70
scaffold126|size770990	est2genome	match_part	57279	57378	728	+	.	ID=scaffold126|size770990:hsp:10511:3.12.0.0;Parent=scaffold126|size770990:hit:5101:3.12.0.0;Target=TRINITY_DN8783_c1_g27_i1 92 191 +;Gap=M100
scaffold126|size770990	est2genome	expressed_sequence_match	56726	57154	1863	-	.	ID=scaffold126|size770990:hit:5102:3.12.0.0;Name=TRINITY_DN8584_c0_g2_i1;score=1863
scaffold126|size770990	est2genome	match_part	56726	57154	1863	-	.	ID=scaffold126|size770990:hsp:10512:3.12.0.0;Parent=scaffold126|size770990:hit:5102:3.12.0.0;Target=TRINITY_DN8584_c0_g2_i1 1 439 +;Gap=M429
scaffold126|size770990	est2genome	expressed_sequence_match	84547	84774	1059	-	.	ID=scaffold126|size770990:hit:5103:3.12.0.0;Name=TRINITY_DN11048_c0_g1_i1;score=1059
scaffold126|size770990	est2genome	match_part	84547	84774	1059	-	.	ID=scaffold126|size770990:hsp:10513:3.12.0.0;Parent=scaffold126|size770990:hit:5103:3.12.0.0;Target=TRINITY_DN11048_c0_g1_i1 1 228 -;Gap=M228
scaffold126|size770990	est2genome	expressed_sequence_match	86042	86784	3706	+	.	ID=scaffold126|size770990:hit:5104:3.12.0.0;Name=TRINITY_DN7260_c0_g1_i1;score=3706
scaffold126|size770990	est2genome	match_part	86042	86784	3706	+	.	ID=scaffold126|size770990:hsp:10514:3.12.0.0;Parent=scaffold126|size770990:hit:5104:3.12.0.0;Target=TRINITY_DN7260_c0_g1_i1 1 743 +;Gap=M743
scaffold126|size770990	est2genome	expressed_sequence_match	86042	86784	3193	+	.	ID=scaffold126|size770990:hit:5105:3.12.0.0;Name=TRINITY_DN7260_c0_g1_i2;score=3193
scaffold126|size770990	est2genome	match_part	86042	86234	3193	+	.	ID=scaffold126|size770990:hsp:10515:3.12.0.0;Parent=scaffold126|size770990:hit:5105:3.12.0.0;Target=TRINITY_DN7260_c0_g1_i2 1 193 +;Gap=M193
scaffold126|size770990	est2genome	match_part	86333	86784	3193	+	.	ID=scaffold126|size770990:hsp:10516:3.12.0.0;Parent=scaffold126|size770990:hit:5105:3.12.0.0;Target=TRINITY_DN7260_c0_g1_i2 194 645 +;Gap=M452
scaffold126|size770990	est2genome	expressed_sequence_match	86010	88848	12793	+	.	ID=scaffold126|size770990:hit:5106:3.12.0.0;Name=TRINITY_DN10230_c0_g1_i1;score=12793
scaffold126|size770990	est2genome	match_part	86010	86234	12793	+	.	ID=scaffold126|size770990:hsp:10517:3.12.0.0;Parent=scaffold126|size770990:hit:5106:3.12.0.0;Target=TRINITY_DN10230_c0_g1_i1 1 225 +;Gap=M225
scaffold126|size770990	est2genome	match_part	86333	88085	12793	+	.	ID=scaffold126|size770990:hsp:10518:3.12.0.0;Parent=scaffold126|size770990:hit:5106:3.12.0.0;Target=TRINITY_DN10230_c0_g1_i1 226 1978 +;Gap=M1753
scaffold126|size770990	est2genome	match_part	88258	88848	12793	+	.	ID=scaffold126|size770990:hsp:10519:3.12.0.0;Parent=scaffold126|size770990:hit:5106:3.12.0.0;Target=TRINITY_DN10230_c0_g1_i1 1979 2569 +;Gap=M591
scaffold126|size770990	est2genome	expressed_sequence_match	86715	88656	8801	-	.	ID=scaffold126|size770990:hit:5107:3.12.0.0;Name=TRINITY_DN17687_c0_g1_i1;score=8801
scaffold126|size770990	est2genome	match_part	88258	88656	8801	-	.	ID=scaffold126|size770990:hsp:10520:3.12.0.0;Parent=scaffold126|size770990:hit:5107:3.12.0.0;Target=TRINITY_DN17687_c0_g1_i1 1 399 +;Gap=M399
scaffold126|size770990	est2genome	match_part	86715	88085	8801	-	.	ID=scaffold126|size770990:hsp:10521:3.12.0.0;Parent=scaffold126|size770990:hit:5107:3.12.0.0;Target=TRINITY_DN17687_c0_g1_i1 400 1770 +;Gap=M1371
scaffold126|size770990	est2genome	expressed_sequence_match	86715	88656	9674	-	.	ID=scaffold126|size770990:hit:5108:3.12.0.0;Name=TRINITY_DN17687_c0_g1_i2;score=9674
scaffold126|size770990	est2genome	match_part	86715	88656	9674	-	.	ID=scaffold126|size770990:hsp:10522:3.12.0.0;Parent=scaffold126|size770990:hit:5108:3.12.0.0;Target=TRINITY_DN17687_c0_g1_i2 1 1942 +;Gap=M1942
scaffold126|size770990	blastn	expressed_sequence_match	96456	96685	122	-	.	ID=scaffold126|size770990:hit:5109:3.12.0.0;Name=TRINITY_DN9179_c0_g1_i1;score=122
scaffold126|size770990	blastn	match_part	96456	96685	122	-	.	ID=scaffold126|size770990:hsp:10523:3.12.0.0;Parent=scaffold126|size770990:hit:5109:3.12.0.0;Target=TRINITY_DN9179_c0_g1_i1 5 234 +;Gap=M230
scaffold126|size770990	blastn	expressed_sequence_match	96456	96629	120	-	.	ID=scaffold126|size770990:hit:5110:3.12.0.0;Name=TRINITY_DN14145_c0_g1_i1;score=120
scaffold126|size770990	blastn	match_part	96456	96629	120	-	.	ID=scaffold126|size770990:hsp:10524:3.12.0.0;Parent=scaffold126|size770990:hit:5110:3.12.0.0;Target=TRINITY_DN14145_c0_g1_i1 3 176 +;Gap=M174
scaffold126|size770990	blastn	expressed_sequence_match	96703	96865	91	+	.	ID=scaffold126|size770990:hit:5111:3.12.0.0;Name=TRINITY_DN12947_c0_g1_i1;score=91
scaffold126|size770990	blastn	match_part	96703	96865	91	+	.	ID=scaffold126|size770990:hsp:10525:3.12.0.0;Parent=scaffold126|size770990:hit:5111:3.12.0.0;Target=TRINITY_DN12947_c0_g1_i1 1 163 +;Gap=M163
scaffold126|size770990	blastn	expressed_sequence_match	96696	97657	361	-	.	ID=scaffold126|size770990:hit:5112:3.12.0.0;Name=TRINITY_DN14348_c1_g1_i1;score=361
scaffold126|size770990	blastn	match_part	96696	97657	361	-	.	ID=scaffold126|size770990:hsp:10526:3.12.0.0;Parent=scaffold126|size770990:hit:5112:3.12.0.0;Target=TRINITY_DN14348_c1_g1_i1 1 969 +;Gap=M962
scaffold126|size770990	blastn	expressed_sequence_match	97902	98183	73	-	.	ID=scaffold126|size770990:hit:5113:3.12.0.0;Name=TRINITY_DN22872_c0_g1_i1;score=73
scaffold126|size770990	blastn	match_part	97902	98183	73	-	.	ID=scaffold126|size770990:hsp:10527:3.12.0.0;Parent=scaffold126|size770990:hit:5113:3.12.0.0;Target=TRINITY_DN22872_c0_g1_i1 2 288 +;Gap=M282
scaffold126|size770990	blastn	expressed_sequence_match	97676	97919	118	-	.	ID=scaffold126|size770990:hit:5114:3.12.0.0;Name=TRINITY_DN28033_c0_g1_i1;score=118
scaffold126|size770990	blastn	match_part	97676	97919	118	-	.	ID=scaffold126|size770990:hsp:10528:3.12.0.0;Parent=scaffold126|size770990:hit:5114:3.12.0.0;Target=TRINITY_DN28033_c0_g1_i1 9 252 +;Gap=M244
scaffold126|size770990	blastn	expressed_sequence_match	97676	98082	251	+	.	ID=scaffold126|size770990:hit:5115:3.12.0.0;Name=TRINITY_DN14348_c0_g1_i1;score=251
scaffold126|size770990	blastn	match_part	97676	98082	251	+	.	ID=scaffold126|size770990:hsp:10529:3.12.0.0;Parent=scaffold126|size770990:hit:5115:3.12.0.0;Target=TRINITY_DN14348_c0_g1_i1 3 409 +;Gap=M407
scaffold126|size770990	blastn	expressed_sequence_match	99250	99389	122	-	.	ID=scaffold126|size770990:hit:5116:3.12.0.0;Name=TRINITY_DN26560_c0_g1_i1;score=122
scaffold126|size770990	blastn	match_part	99250	99389	122	-	.	ID=scaffold126|size770990:hsp:10530:3.12.0.0;Parent=scaffold126|size770990:hit:5116:3.12.0.0;Target=TRINITY_DN26560_c0_g1_i1 187 326 +;Gap=M140
scaffold126|size770990	est2genome	expressed_sequence_match	96212	96689	1519	-	.	ID=scaffold126|size770990:hit:5117:3.12.0.0;Name=TRINITY_DN9179_c0_g1_i1;score=1519
scaffold126|size770990	est2genome	match_part	96354	96689	1519	-	.	ID=scaffold126|size770990:hsp:10531:3.12.0.0;Parent=scaffold126|size770990:hit:5117:3.12.0.0;Target=TRINITY_DN9179_c0_g1_i1 1 338 +;Gap=M336
scaffold126|size770990	est2genome	match_part	96212	96332	1519	-	.	ID=scaffold126|size770990:hsp:10532:3.12.0.0;Parent=scaffold126|size770990:hit:5117:3.12.0.0;Target=TRINITY_DN9179_c0_g1_i1 339 455 +;Gap=M121
scaffold126|size770990	est2genome	expressed_sequence_match	96435	96631	817	-	.	ID=scaffold126|size770990:hit:5118:3.12.0.0;Name=TRINITY_DN14145_c0_g1_i1;score=817
scaffold126|size770990	est2genome	match_part	96435	96631	817	-	.	ID=scaffold126|size770990:hsp:10533:3.12.0.0;Parent=scaffold126|size770990:hit:5118:3.12.0.0;Target=TRINITY_DN14145_c0_g1_i1 1 199 +;Gap=M197
scaffold126|size770990	est2genome	expressed_sequence_match	96703	96899	785	-	.	ID=scaffold126|size770990:hit:5119:3.12.0.0;Name=TRINITY_DN12947_c0_g1_i1;score=785
scaffold126|size770990	est2genome	match_part	96703	96899	785	-	.	ID=scaffold126|size770990:hsp:10534:3.12.0.0;Parent=scaffold126|size770990:hit:5119:3.12.0.0;Target=TRINITY_DN12947_c0_g1_i1 1 200 -;Gap=M197
scaffold126|size770990	est2genome	expressed_sequence_match	96669	97657	4021	+	.	ID=scaffold126|size770990:hit:5120:3.12.0.0;Name=TRINITY_DN14348_c1_g1_i1;score=4021
scaffold126|size770990	est2genome	match_part	96669	97657	4021	+	.	ID=scaffold126|size770990:hsp:10535:3.12.0.0;Parent=scaffold126|size770990:hit:5120:3.12.0.0;Target=TRINITY_DN14348_c1_g1_i1 1 996 -;Gap=M989
scaffold126|size770990	est2genome	expressed_sequence_match	97902	98183	1113	-	.	ID=scaffold126|size770990:hit:5121:3.12.0.0;Name=TRINITY_DN22872_c0_g1_i1;score=1113
scaffold126|size770990	est2genome	match_part	97902	98183	1113	-	.	ID=scaffold126|size770990:hsp:10536:3.12.0.0;Parent=scaffold126|size770990:hit:5121:3.12.0.0;Target=TRINITY_DN22872_c0_g1_i1 2 288 +;Gap=M282
scaffold126|size770990	est2genome	expressed_sequence_match	97676	97927	1053	-	.	ID=scaffold126|size770990:hit:5122:3.12.0.0;Name=TRINITY_DN28033_c0_g1_i1;score=1053
scaffold126|size770990	est2genome	match_part	97676	97927	1053	-	.	ID=scaffold126|size770990:hsp:10537:3.12.0.0;Parent=scaffold126|size770990:hit:5122:3.12.0.0;Target=TRINITY_DN28033_c0_g1_i1 1 252 +;Gap=M252
scaffold126|size770990	est2genome	expressed_sequence_match	97674	98112	1915	-	.	ID=scaffold126|size770990:hit:5123:3.12.0.0;Name=TRINITY_DN14348_c0_g1_i1;score=1915
scaffold126|size770990	est2genome	match_part	97674	98112	1915	-	.	ID=scaffold126|size770990:hsp:10538:3.12.0.0;Parent=scaffold126|size770990:hit:5123:3.12.0.0;Target=TRINITY_DN14348_c0_g1_i1 1 444 -;Gap=M439
scaffold126|size770990	est2genome	expressed_sequence_match	99238	99574	1475	-	.	ID=scaffold126|size770990:hit:5124:3.12.0.0;Name=TRINITY_DN26560_c0_g1_i1;score=1475
scaffold126|size770990	est2genome	match_part	99238	99574	1475	-	.	ID=scaffold126|size770990:hsp:10539:3.12.0.0;Parent=scaffold126|size770990:hit:5124:3.12.0.0;Target=TRINITY_DN26560_c0_g1_i1 1 338 +;Gap=M337
###
scaffold126|size770990	blastx	protein_match	105848	106360	508	-	.	ID=scaffold126|size770990:hit:5125:3.12.0.1;Name=jgi|Phatr2|14783|e_gw1.16.202.1;score=508
scaffold126|size770990	blastx	match_part	105848	106360	508	-	.	ID=scaffold126|size770990:hsp:10540:3.12.0.1;Parent=scaffold126|size770990:hit:5125:3.12.0.1;Target=jgi|Phatr2|14783|e_gw1.16.202.1 5 171 +;Gap=M513
scaffold126|size770990	blastx	protein_match	105818	106294	296	-	.	ID=scaffold126|size770990:hit:5126:3.12.0.1;Name=jgi|Thaps3|21689|estExt_fgenesh1_pg.C_chr_30243;score=296
scaffold126|size770990	blastx	match_part	105818	106294	296	-	.	ID=scaffold126|size770990:hsp:10541:3.12.0.1;Parent=scaffold126|size770990:hit:5126:3.12.0.1;Target=jgi|Thaps3|21689|estExt_fgenesh1_pg.C_chr_30243 140 299 +;Gap=M477
scaffold126|size770990	blastx	protein_match	105818	106000	141	-	.	ID=scaffold126|size770990:hit:5127:3.12.0.1;Name=jgi|Thaoce1|88367|rna24668;score=141
scaffold126|size770990	blastx	match_part	105818	106000	141	-	.	ID=scaffold126|size770990:hsp:10542:3.12.0.1;Parent=scaffold126|size770990:hit:5127:3.12.0.1;Target=jgi|Thaoce1|88367|rna24668 1 61 +;Gap=M183
scaffold126|size770990	blastx	protein_match	105755	106345	632	-	.	ID=scaffold126|size770990:hit:5128:3.12.0.1;Name=jgi|Thaoce1|83034|rna27314;score=632
scaffold126|size770990	blastx	match_part	105755	106345	632	-	.	ID=scaffold126|size770990:hsp:10543:3.12.0.1;Parent=scaffold126|size770990:hit:5128:3.12.0.1;Target=jgi|Thaoce1|83034|rna27314 363 557 +;Gap=M591
scaffold126|size770990	blastx	match_part	105815	106294	221	-	.	ID=scaffold126|size770990:hsp:10544:3.12.0.1;Parent=scaffold126|size770990:hit:5128:3.12.0.1;Target=jgi|Thaoce1|83034|rna27314 622 773 +;Gap=M480
scaffold126|size770990	blastx	match_part	105821	106294	216	-	.	ID=scaffold126|size770990:hsp:10545:3.12.0.1;Parent=scaffold126|size770990:hit:5128:3.12.0.1;Target=jgi|Thaoce1|83034|rna27314 182 331 +;Gap=M474
scaffold126|size770990	blastx	protein_match	105581	106597	801	-	.	ID=scaffold126|size770990:hit:5129:3.12.0.1;Name=jgi|Thaps3|2702|fgenesh1_pg.C_chr_2000657;score=801
scaffold126|size770990	blastx	match_part	105581	106597	801	-	.	ID=scaffold126|size770990:hsp:10546:3.12.0.1;Parent=scaffold126|size770990:hit:5129:3.12.0.1;Target=jgi|Thaps3|2702|fgenesh1_pg.C_chr_2000657 9 318 +;Gap=M1017
scaffold126|size770990	blastx	protein_match	105806	106360	555	-	.	ID=scaffold126|size770990:hit:5130:3.12.0.1;Name=jgi|Fracy1|177261|estExt_Genewise1.C_1020033;score=555
scaffold126|size770990	blastx	match_part	105806	106360	555	-	.	ID=scaffold126|size770990:hsp:10547:3.12.0.1;Parent=scaffold126|size770990:hit:5130:3.12.0.1;Target=jgi|Fracy1|177261|estExt_Genewise1.C_1020033 3 183 +;Gap=M555
scaffold126|size770990	blastx	protein_match	105806	106360	564	-	.	ID=scaffold126|size770990:hit:5131:3.12.0.1;Name=jgi|Fracy1|264008|estExt_fgenesh2_pg.C_210265;score=564
scaffold126|size770990	blastx	match_part	105806	106360	564	-	.	ID=scaffold126|size770990:hsp:10548:3.12.0.1;Parent=scaffold126|size770990:hit:5131:3.12.0.1;Target=jgi|Fracy1|264008|estExt_fgenesh2_pg.C_210265 3 183 +;Gap=M555
scaffold126|size770990	blastx	protein_match	105806	106360	564	-	.	ID=scaffold126|size770990:hit:5132:3.12.0.1;Name=jgi|Fracy1|264008|estExt_fgenesh2_pg.C_210265;score=564
scaffold126|size770990	blastx	match_part	105806	106360	564	-	.	ID=scaffold126|size770990:hsp:10549:3.12.0.1;Parent=scaffold126|size770990:hit:5132:3.12.0.1;Target=jgi|Fracy1|264008|estExt_fgenesh2_pg.C_210265 3 183 +;Gap=M555
scaffold126|size770990	blastx	protein_match	105806	106360	564	-	.	ID=scaffold126|size770990:hit:5133:3.12.0.1;Name=jgi|Fracy1|264008|estExt_fgenesh2_pg.C_210265;score=564
scaffold126|size770990	blastx	match_part	105806	106360	564	-	.	ID=scaffold126|size770990:hsp:10550:3.12.0.1;Parent=scaffold126|size770990:hit:5133:3.12.0.1;Target=jgi|Fracy1|264008|estExt_fgenesh2_pg.C_210265 3 183 +;Gap=M555
scaffold126|size770990	blastx	protein_match	105896	106345	579	-	.	ID=scaffold126|size770990:hit:5134:3.12.0.1;Name=jgi|Thaoce1|80691|rna10993;score=579
scaffold126|size770990	blastx	match_part	105896	106345	579	-	.	ID=scaffold126|size770990:hsp:10551:3.12.0.1;Parent=scaffold126|size770990:hit:5134:3.12.0.1;Target=jgi|Thaoce1|80691|rna10993 80 227 +;Gap=M450
scaffold126|size770990	blastx	protein_match	107483	108715	1822	+	.	ID=scaffold126|size770990:hit:5135:3.12.0.1;Name=jgi|Thaps3|39606|estExt_gwp_gw1.C_chr_20511;score=1822
scaffold126|size770990	blastx	match_part	107483	108715	1822	+	.	ID=scaffold126|size770990:hsp:10552:3.12.0.1;Parent=scaffold126|size770990:hit:5135:3.12.0.1;Target=jgi|Thaps3|39606|estExt_gwp_gw1.C_chr_20511 2 398 +;Gap=M1233
scaffold126|size770990	blastx	protein_match	107285	108709	1909	+	.	ID=scaffold126|size770990:hit:5136:3.12.0.1;Name=jgi|Thaoce1|102531|rna21344;score=1909
scaffold126|size770990	blastx	match_part	107285	108709	1909	+	.	ID=scaffold126|size770990:hsp:10553:3.12.0.1;Parent=scaffold126|size770990:hit:5136:3.12.0.1;Target=jgi|Thaoce1|102531|rna21344 60 535 +;Gap=M1425
scaffold126|size770990	blastx	protein_match	107378	108718	1518	+	.	ID=scaffold126|size770990:hit:5137:3.12.0.1;Name=jgi|Phatr2|15374|e_gw1.19.66.1;score=1518
scaffold126|size770990	blastx	match_part	107378	108718	1518	+	.	ID=scaffold126|size770990:hsp:10554:3.12.0.1;Parent=scaffold126|size770990:hit:5137:3.12.0.1;Target=jgi|Phatr2|15374|e_gw1.19.66.1 2 442 +;Gap=M1341
scaffold126|size770990	blastx	protein_match	107546	108706	1363	+	.	ID=scaffold126|size770990:hit:5138:3.12.0.1;Name=jgi|Fracy1|182285|e_gw1.3.931.1;score=1363
scaffold126|size770990	blastx	match_part	107546	108706	1363	+	.	ID=scaffold126|size770990:hsp:10555:3.12.0.1;Parent=scaffold126|size770990:hit:5138:3.12.0.1;Target=jgi|Fracy1|182285|e_gw1.3.931.1 26 399 +;Gap=M1161
scaffold126|size770990	blastx	protein_match	107546	108706	1363	+	.	ID=scaffold126|size770990:hit:5139:3.12.0.1;Name=jgi|Fracy1|182285|e_gw1.3.931.1;score=1363
scaffold126|size770990	blastx	match_part	107546	108706	1363	+	.	ID=scaffold126|size770990:hsp:10556:3.12.0.1;Parent=scaffold126|size770990:hit:5139:3.12.0.1;Target=jgi|Fracy1|182285|e_gw1.3.931.1 26 399 +;Gap=M1161
scaffold126|size770990	blastx	protein_match	107546	108706	1363	+	.	ID=scaffold126|size770990:hit:5140:3.12.0.1;Name=jgi|Fracy1|182285|e_gw1.3.931.1;score=1363
scaffold126|size770990	blastx	match_part	107546	108706	1363	+	.	ID=scaffold126|size770990:hsp:10557:3.12.0.1;Parent=scaffold126|size770990:hit:5140:3.12.0.1;Target=jgi|Fracy1|182285|e_gw1.3.931.1 26 399 +;Gap=M1161
scaffold126|size770990	blastx	protein_match	109377	111769	360	-	.	ID=scaffold126|size770990:hit:5141:3.12.0.1;Name=jgi|Thaps3|21400|estExt_fgenesh1_pg.C_chr_20653;score=360
scaffold126|size770990	blastx	match_part	109754	111769	1269	-	.	ID=scaffold126|size770990:hsp:10558:3.12.0.1;Parent=scaffold126|size770990:hit:5141:3.12.0.1;Target=jgi|Thaps3|21400|estExt_fgenesh1_pg.C_chr_20653 7 722 +;Gap=M2016
scaffold126|size770990	blastx	match_part	109377	109664	360	-	.	ID=scaffold126|size770990:hsp:10559:3.12.0.1;Parent=scaffold126|size770990:hit:5141:3.12.0.1;Target=jgi|Thaps3|21400|estExt_fgenesh1_pg.C_chr_20653 725 817 +;Gap=M288
scaffold126|size770990	blastx	protein_match	109272	110449	249	-	.	ID=scaffold126|size770990:hit:5142:3.12.0.1;Name=jgi|Thaoce1|80388|rna31278;score=249
scaffold126|size770990	blastx	match_part	109673	110449	329	-	.	ID=scaffold126|size770990:hsp:10560:3.12.0.1;Parent=scaffold126|size770990:hit:5142:3.12.0.1;Target=jgi|Thaoce1|80388|rna31278 2 247 +;Gap=M777
scaffold126|size770990	blastx	match_part	109272	109664	249	-	.	ID=scaffold126|size770990:hsp:10561:3.12.0.1;Parent=scaffold126|size770990:hit:5142:3.12.0.1;Target=jgi|Thaoce1|80388|rna31278 224 351 +;Gap=M393
scaffold126|size770990	blastx	protein_match	109347	110206	153	-	.	ID=scaffold126|size770990:hit:5143:3.12.0.1;Name=jgi|Thaps3|11710|fgenesh1_pg.C_chr_22000055;score=153
scaffold126|size770990	blastx	match_part	109769	110206	269	-	.	ID=scaffold126|size770990:hsp:10562:3.12.0.1;Parent=scaffold126|size770990:hit:5143:3.12.0.1;Target=jgi|Thaps3|11710|fgenesh1_pg.C_chr_22000055 38 190 +;Gap=M438
scaffold126|size770990	blastx	match_part	109347	109505	153	-	.	ID=scaffold126|size770990:hsp:10563:3.12.0.1;Parent=scaffold126|size770990:hit:5143:3.12.0.1;Target=jgi|Thaps3|11710|fgenesh1_pg.C_chr_22000055 257 308 +;Gap=M159
scaffold126|size770990	blastx	protein_match	109239	110632	467	-	.	ID=scaffold126|size770990:hit:5144:3.12.0.1;Name=jgi|Thaoce1|102534|rna21347;score=467
scaffold126|size770990	blastx	match_part	109754	110632	678	-	.	ID=scaffold126|size770990:hsp:10564:3.12.0.1;Parent=scaffold126|size770990:hit:5144:3.12.0.1;Target=jgi|Thaoce1|102534|rna21347 238 525 +;Gap=M879
scaffold126|size770990	blastx	match_part	109239	109664	467	-	.	ID=scaffold126|size770990:hsp:10565:3.12.0.1;Parent=scaffold126|size770990:hit:5144:3.12.0.1;Target=jgi|Thaoce1|102534|rna21347 528 666 +;Gap=M426
scaffold126|size770990	blastx	protein_match	121464	123239	574	-	.	ID=scaffold126|size770990:hit:5145:3.12.0.1;Name=jgi|Thaoce1|86717|rna33091;score=574
scaffold126|size770990	blastx	match_part	122466	123239	494	-	.	ID=scaffold126|size770990:hsp:10566:3.12.0.1;Parent=scaffold126|size770990:hit:5145:3.12.0.1;Target=jgi|Thaoce1|86717|rna33091 153 419 +;Gap=M774
scaffold126|size770990	blastx	match_part	121464	122426	574	-	.	ID=scaffold126|size770990:hsp:10567:3.12.0.1;Parent=scaffold126|size770990:hit:5145:3.12.0.1;Target=jgi|Thaoce1|86717|rna33091 137 426 +;Gap=M963
scaffold126|size770990	blastx	protein_match	139530	139982	174	+	.	ID=scaffold126|size770990:hit:5146:3.12.0.1;Name=jgi|Thaoce1|80463|rna4700;score=174
scaffold126|size770990	blastx	match_part	139530	139814	174	+	.	ID=scaffold126|size770990:hsp:10568:3.12.0.1;Parent=scaffold126|size770990:hit:5146:3.12.0.1;Target=jgi|Thaoce1|80463|rna4700 146 235 +;Gap=M285
scaffold126|size770990	blastx	match_part	139608	139982	205	+	.	ID=scaffold126|size770990:hsp:10569:3.12.0.1;Parent=scaffold126|size770990:hit:5146:3.12.0.1;Target=jgi|Thaoce1|80463|rna4700 110 228 +;Gap=M375
scaffold126|size770990	blastx	protein_match	139629	139814	118	+	.	ID=scaffold126|size770990:hit:5147:3.12.0.1;Name=jgi|Fracy1|155506|gw1.1.1414.1;score=118
scaffold126|size770990	blastx	match_part	139629	139814	118	+	.	ID=scaffold126|size770990:hsp:10570:3.12.0.1;Parent=scaffold126|size770990:hit:5147:3.12.0.1;Target=jgi|Fracy1|155506|gw1.1.1414.1 1 64 +;Gap=M186
scaffold126|size770990	blastx	protein_match	139629	139814	118	+	.	ID=scaffold126|size770990:hit:5148:3.12.0.1;Name=jgi|Fracy1|155506|gw1.1.1414.1;score=118
scaffold126|size770990	blastx	match_part	139629	139814	118	+	.	ID=scaffold126|size770990:hsp:10571:3.12.0.1;Parent=scaffold126|size770990:hit:5148:3.12.0.1;Target=jgi|Fracy1|155506|gw1.1.1414.1 1 64 +;Gap=M186
scaffold126|size770990	blastx	protein_match	139599	139898	191	+	.	ID=scaffold126|size770990:hit:5149:3.12.0.1;Name=jgi|Thaoce1|74767|rna12751;score=191
scaffold126|size770990	blastx	match_part	139599	139898	191	+	.	ID=scaffold126|size770990:hsp:10572:3.12.0.1;Parent=scaffold126|size770990:hit:5149:3.12.0.1;Target=jgi|Thaoce1|74767|rna12751 68 162 +;Gap=M300
scaffold126|size770990	blastx	protein_match	139629	139814	118	+	.	ID=scaffold126|size770990:hit:5150:3.12.0.1;Name=jgi|Fracy1|155506|gw1.1.1414.1;score=118
scaffold126|size770990	blastx	match_part	139629	139814	118	+	.	ID=scaffold126|size770990:hsp:10573:3.12.0.1;Parent=scaffold126|size770990:hit:5150:3.12.0.1;Target=jgi|Fracy1|155506|gw1.1.1414.1 1 64 +;Gap=M186
scaffold126|size770990	blastx	protein_match	163648	165036	1331	-	.	ID=scaffold126|size770990:hit:5151:3.12.0.1;Name=jgi|Thaps3|2698|fgenesh1_pg.C_chr_2000653;score=1331
scaffold126|size770990	blastx	match_part	163648	165036	1331	-	.	ID=scaffold126|size770990:hsp:10574:3.12.0.1;Parent=scaffold126|size770990:hit:5151:3.12.0.1;Target=jgi|Thaps3|2698|fgenesh1_pg.C_chr_2000653 56 468 +;Gap=M1389
scaffold126|size770990	blastx	protein_match	180149	180821	446	-	.	ID=scaffold126|size770990:hit:5152:3.12.0.1;Name=jgi|Phatr2|9706|e_gw1.2.315.1;score=446
scaffold126|size770990	blastx	match_part	180522	180821	206	-	.	ID=scaffold126|size770990:hsp:10575:3.12.0.1;Parent=scaffold126|size770990:hit:5152:3.12.0.1;Target=jgi|Phatr2|9706|e_gw1.2.315.1 1 69 +;Gap=M300
scaffold126|size770990	blastx	match_part	180149	180475	446	-	.	ID=scaffold126|size770990:hsp:10576:3.12.0.1;Parent=scaffold126|size770990:hit:5152:3.12.0.1;Target=jgi|Phatr2|9706|e_gw1.2.315.1 61 169 +;Gap=M327
scaffold126|size770990	blastx	protein_match	180146	180821	546	-	.	ID=scaffold126|size770990:hit:5153:3.12.0.1;Name=jgi|Thaps3|32295|e_gw1.2.485.1;score=546
scaffold126|size770990	blastx	match_part	180429	180821	257	-	.	ID=scaffold126|size770990:hsp:10577:3.12.0.1;Parent=scaffold126|size770990:hit:5153:3.12.0.1;Target=jgi|Thaps3|32295|e_gw1.2.485.1 1 96 +;Gap=M393
scaffold126|size770990	blastx	match_part	180146	180475	546	-	.	ID=scaffold126|size770990:hsp:10578:3.12.0.1;Parent=scaffold126|size770990:hit:5153:3.12.0.1;Target=jgi|Thaps3|32295|e_gw1.2.485.1 61 170 +;Gap=M330
scaffold126|size770990	blastx	protein_match	180212	180836	356	-	.	ID=scaffold126|size770990:hit:5154:3.12.0.1;Name=jgi|Fracy1|269831|estExt_fgenesh2_kg.C_90108;score=356
scaffold126|size770990	blastx	match_part	180522	180836	211	-	.	ID=scaffold126|size770990:hsp:10579:3.12.0.1;Parent=scaffold126|size770990:hit:5154:3.12.0.1;Target=jgi|Fracy1|269831|estExt_fgenesh2_kg.C_90108 93 166 +;Gap=M315
scaffold126|size770990	blastx	match_part	180212	180502	356	-	.	ID=scaffold126|size770990:hsp:10580:3.12.0.1;Parent=scaffold126|size770990:hit:5154:3.12.0.1;Target=jgi|Fracy1|269831|estExt_fgenesh2_kg.C_90108 149 245 +;Gap=M291
scaffold126|size770990	blastx	protein_match	180212	180836	356	-	.	ID=scaffold126|size770990:hit:5155:3.12.0.1;Name=jgi|Fracy1|269831|estExt_fgenesh2_kg.C_90108;score=356
scaffold126|size770990	blastx	match_part	180522	180836	211	-	.	ID=scaffold126|size770990:hsp:10581:3.12.0.1;Parent=scaffold126|size770990:hit:5155:3.12.0.1;Target=jgi|Fracy1|269831|estExt_fgenesh2_kg.C_90108 93 166 +;Gap=M315
scaffold126|size770990	blastx	match_part	180212	180502	356	-	.	ID=scaffold126|size770990:hsp:10582:3.12.0.1;Parent=scaffold126|size770990:hit:5155:3.12.0.1;Target=jgi|Fracy1|269831|estExt_fgenesh2_kg.C_90108 149 245 +;Gap=M291
scaffold126|size770990	blastx	protein_match	180212	180836	356	-	.	ID=scaffold126|size770990:hit:5156:3.12.0.1;Name=jgi|Fracy1|269831|estExt_fgenesh2_kg.C_90108;score=356
scaffold126|size770990	blastx	match_part	180522	180836	211	-	.	ID=scaffold126|size770990:hsp:10583:3.12.0.1;Parent=scaffold126|size770990:hit:5156:3.12.0.1;Target=jgi|Fracy1|269831|estExt_fgenesh2_kg.C_90108 93 166 +;Gap=M315
scaffold126|size770990	blastx	match_part	180212	180502	356	-	.	ID=scaffold126|size770990:hsp:10584:3.12.0.1;Parent=scaffold126|size770990:hit:5156:3.12.0.1;Target=jgi|Fracy1|269831|estExt_fgenesh2_kg.C_90108 149 245 +;Gap=M291
scaffold126|size770990	blastx	protein_match	179915	180836	686	-	.	ID=scaffold126|size770990:hit:5157:3.12.0.1;Name=jgi|Thaoce1|101382|rna37;score=686
scaffold126|size770990	blastx	match_part	180453	180836	272	-	.	ID=scaffold126|size770990:hsp:10585:3.12.0.1;Parent=scaffold126|size770990:hit:5157:3.12.0.1;Target=jgi|Thaoce1|101382|rna37 25 117 +;Gap=M384
scaffold126|size770990	blastx	match_part	179915	180478	686	-	.	ID=scaffold126|size770990:hsp:10586:3.12.0.1;Parent=scaffold126|size770990:hit:5157:3.12.0.1;Target=jgi|Thaoce1|101382|rna37 89 273 +;Gap=M564
scaffold126|size770990	blastx	protein_match	184430	184784	107	+	.	ID=scaffold126|size770990:hit:5158:3.12.0.1;Name=jgi|Thaoce1|89544|rna25193;score=107
scaffold126|size770990	blastx	match_part	184430	184564	107	+	.	ID=scaffold126|size770990:hsp:10587:3.12.0.1;Parent=scaffold126|size770990:hit:5158:3.12.0.1;Target=jgi|Thaoce1|89544|rna25193 2 45 +;Gap=M135
scaffold126|size770990	blastx	match_part	184563	184784	164	+	.	ID=scaffold126|size770990:hsp:10588:3.12.0.1;Parent=scaffold126|size770990:hit:5158:3.12.0.1;Target=jgi|Thaoce1|89544|rna25193 46 119 +;Gap=M222
scaffold126|size770990	blastx	protein_match	184602	184784	125	+	.	ID=scaffold126|size770990:hit:5159:3.12.0.1;Name=jgi|Thaoce1|92784|rna29713;score=125
scaffold126|size770990	blastx	match_part	184602	184784	125	+	.	ID=scaffold126|size770990:hsp:10589:3.12.0.1;Parent=scaffold126|size770990:hit:5159:3.12.0.1;Target=jgi|Thaoce1|92784|rna29713 2 62 +;Gap=M183
scaffold126|size770990	blastx	protein_match	183865	184095	196	+	.	ID=scaffold126|size770990:hit:5160:3.12.0.1;Name=jgi|Thaoce1|78645|rna27511;score=196
scaffold126|size770990	blastx	match_part	183865	184095	196	+	.	ID=scaffold126|size770990:hsp:10590:3.12.0.1;Parent=scaffold126|size770990:hit:5160:3.12.0.1;Target=jgi|Thaoce1|78645|rna27511 40 116 +;Gap=M231
scaffold126|size770990	blastx	protein_match	184229	184480	171	+	.	ID=scaffold126|size770990:hit:5161:3.12.0.1;Name=jgi|Thaoce1|79716|rna27091;score=171
scaffold126|size770990	blastx	match_part	184229	184480	171	+	.	ID=scaffold126|size770990:hsp:10591:3.12.0.1;Parent=scaffold126|size770990:hit:5161:3.12.0.1;Target=jgi|Thaoce1|79716|rna27091 24 107 +;Gap=M252
scaffold126|size770990	blastx	protein_match	183865	184784	193	+	.	ID=scaffold126|size770990:hit:5162:3.12.0.1;Name=jgi|Thaoce1|69941|rna1982;score=193
scaffold126|size770990	blastx	match_part	183865	184095	193	+	.	ID=scaffold126|size770990:hsp:10592:3.12.0.1;Parent=scaffold126|size770990:hit:5162:3.12.0.1;Target=jgi|Thaoce1|69941|rna1982 29 105 +;Gap=M231
scaffold126|size770990	blastx	match_part	184115	184564	414	+	.	ID=scaffold126|size770990:hsp:10593:3.12.0.1;Parent=scaffold126|size770990:hit:5162:3.12.0.1;Target=jgi|Thaoce1|69941|rna1982 130 279 +;Gap=M450
scaffold126|size770990	blastx	match_part	184548	184784	243	+	.	ID=scaffold126|size770990:hsp:10594:3.12.0.1;Parent=scaffold126|size770990:hit:5162:3.12.0.1;Target=jgi|Thaoce1|69941|rna1982 275 353 +;Gap=M237
scaffold126|size770990	blastx	protein_match	183910	184345	129	+	.	ID=scaffold126|size770990:hit:5163:3.12.0.1;Name=jgi|Thaoce1|75722|rna2243;score=129
scaffold126|size770990	blastx	match_part	183910	184065	129	+	.	ID=scaffold126|size770990:hsp:10595:3.12.0.1;Parent=scaffold126|size770990:hit:5163:3.12.0.1;Target=jgi|Thaoce1|75722|rna2243 13 64 +;Gap=M156
scaffold126|size770990	blastx	match_part	184199	184345	121	+	.	ID=scaffold126|size770990:hsp:10596:3.12.0.1;Parent=scaffold126|size770990:hit:5163:3.12.0.1;Target=jgi|Thaoce1|75722|rna2243 107 154 +;Gap=M147
scaffold126|size770990	protein2genome	protein_match	105848	106360	488	-	.	ID=scaffold126|size770990:hit:5164:3.12.0.1;Name=jgi|Phatr2|14783|e_gw1.16.202.1;score=488
scaffold126|size770990	protein2genome	match_part	105848	106360	488	-	.	ID=scaffold126|size770990:hsp:10597:3.12.0.1;Parent=scaffold126|size770990:hit:5164:3.12.0.1;Target=jgi|Phatr2|14783|e_gw1.16.202.1 5 171 +;Gap=M513
scaffold126|size770990	protein2genome	protein_match	105818	106000	132	-	.	ID=scaffold126|size770990:hit:5165:3.12.0.1;Name=jgi|Thaoce1|88367|rna24668;score=132
scaffold126|size770990	protein2genome	match_part	105818	106000	132	-	.	ID=scaffold126|size770990:hsp:10598:3.12.0.1;Parent=scaffold126|size770990:hit:5165:3.12.0.1;Target=jgi|Thaoce1|88367|rna24668 1 61 +;Gap=M183
scaffold126|size770990	protein2genome	protein_match	105569	106360	829	-	.	ID=scaffold126|size770990:hit:5166:3.12.0.1;Name=jgi|Thaps3|2702|fgenesh1_pg.C_chr_2000657;score=829
scaffold126|size770990	protein2genome	match_part	105569	106360	829	-	.	ID=scaffold126|size770990:hsp:10599:3.12.0.1;Parent=scaffold126|size770990:hit:5166:3.12.0.1;Target=jgi|Thaps3|2702|fgenesh1_pg.C_chr_2000657 57 322 +;Gap=M792
scaffold126|size770990	protein2genome	protein_match	105806	106360	519	-	.	ID=scaffold126|size770990:hit:5167:3.12.0.1;Name=jgi|Fracy1|177261|estExt_Genewise1.C_1020033;score=519
scaffold126|size770990	protein2genome	match_part	105806	106360	519	-	.	ID=scaffold126|size770990:hsp:10600:3.12.0.1;Parent=scaffold126|size770990:hit:5167:3.12.0.1;Target=jgi|Fracy1|177261|estExt_Genewise1.C_1020033 3 183 +;Gap=M555
scaffold126|size770990	protein2genome	protein_match	105806	106360	529	-	.	ID=scaffold126|size770990:hit:5168:3.12.0.1;Name=jgi|Fracy1|264008|estExt_fgenesh2_pg.C_210265;score=529
scaffold126|size770990	protein2genome	match_part	105806	106360	529	-	.	ID=scaffold126|size770990:hsp:10601:3.12.0.1;Parent=scaffold126|size770990:hit:5168:3.12.0.1;Target=jgi|Fracy1|264008|estExt_fgenesh2_pg.C_210265 3 183 +;Gap=M555
scaffold126|size770990	protein2genome	protein_match	105896	106519	555	-	.	ID=scaffold126|size770990:hit:5169:3.12.0.1;Name=jgi|Thaoce1|80691|rna10993;score=555
scaffold126|size770990	protein2genome	match_part	105896	106519	555	-	.	ID=scaffold126|size770990:hsp:10602:3.12.0.1;Parent=scaffold126|size770990:hit:5169:3.12.0.1;Target=jgi|Thaoce1|80691|rna10993 22 227 +;Gap=M624
scaffold126|size770990	protein2genome	protein_match	107483	108712	1743	+	.	ID=scaffold126|size770990:hit:5170:3.12.0.1;Name=jgi|Thaps3|39606|estExt_gwp_gw1.C_chr_20511;score=1743
scaffold126|size770990	protein2genome	match_part	107483	108508	1743	+	.	ID=scaffold126|size770990:hsp:10603:3.12.0.1;Parent=scaffold126|size770990:hit:5170:3.12.0.1;Target=jgi|Thaps3|39606|estExt_gwp_gw1.C_chr_20511 2 343 +;Gap=M1026
scaffold126|size770990	protein2genome	match_part	108551	108712	1743	+	.	ID=scaffold126|size770990:hsp:10604:3.12.0.1;Parent=scaffold126|size770990:hit:5170:3.12.0.1;Target=jgi|Thaps3|39606|estExt_gwp_gw1.C_chr_20511 344 397 +;Gap=M162
scaffold126|size770990	protein2genome	protein_match	107285	108709	1941	+	.	ID=scaffold126|size770990:hit:5171:3.12.0.1;Name=jgi|Thaoce1|102531|rna21344;score=1941
scaffold126|size770990	protein2genome	match_part	107285	108709	1941	+	.	ID=scaffold126|size770990:hsp:10605:3.12.0.1;Parent=scaffold126|size770990:hit:5171:3.12.0.1;Target=jgi|Thaoce1|102531|rna21344 60 535 +;Gap=M1425
scaffold126|size770990	protein2genome	protein_match	107378	108718	1427	+	.	ID=scaffold126|size770990:hit:5172:3.12.0.1;Name=jgi|Phatr2|15374|e_gw1.19.66.1;score=1427
scaffold126|size770990	protein2genome	match_part	107378	108508	1427	+	.	ID=scaffold126|size770990:hsp:10606:3.12.0.1;Parent=scaffold126|size770990:hit:5172:3.12.0.1;Target=jgi|Phatr2|15374|e_gw1.19.66.1 2 382 +;Gap=M1131
scaffold126|size770990	protein2genome	match_part	108539	108718	1427	+	.	ID=scaffold126|size770990:hsp:10607:3.12.0.1;Parent=scaffold126|size770990:hit:5172:3.12.0.1;Target=jgi|Phatr2|15374|e_gw1.19.66.1 383 442 +;Gap=M180
scaffold126|size770990	protein2genome	protein_match	107534	108706	1327	+	.	ID=scaffold126|size770990:hit:5173:3.12.0.1;Name=jgi|Fracy1|182285|e_gw1.3.931.1;score=1327
scaffold126|size770990	protein2genome	match_part	107534	108508	1327	+	.	ID=scaffold126|size770990:hsp:10608:3.12.0.1;Parent=scaffold126|size770990:hit:5173:3.12.0.1;Target=jgi|Fracy1|182285|e_gw1.3.931.1 22 347 +;Gap=M975
scaffold126|size770990	protein2genome	match_part	108551	108706	1327	+	.	ID=scaffold126|size770990:hsp:10609:3.12.0.1;Parent=scaffold126|size770990:hit:5173:3.12.0.1;Target=jgi|Fracy1|182285|e_gw1.3.931.1 348 399 +;Gap=M156
scaffold126|size770990	protein2genome	protein_match	109266	110206	556	-	.	ID=scaffold126|size770990:hit:5174:3.12.0.1;Name=jgi|Thaoce1|80388|rna31278;score=556
scaffold126|size770990	protein2genome	match_part	110027	110206	556	-	.	ID=scaffold126|size770990:hsp:10610:3.12.0.1;Parent=scaffold126|size770990:hit:5174:3.12.0.1;Target=jgi|Thaoce1|80388|rna31278 111 170 +;Gap=M180
scaffold126|size770990	protein2genome	match_part	109748	109906	556	-	.	ID=scaffold126|size770990:hsp:10611:3.12.0.1;Parent=scaffold126|size770990:hit:5174:3.12.0.1;Target=jgi|Thaoce1|80388|rna31278 171 223 +;Gap=M159
scaffold126|size770990	protein2genome	match_part	109266	109664	556	-	.	ID=scaffold126|size770990:hsp:10612:3.12.0.1;Parent=scaffold126|size770990:hit:5174:3.12.0.1;Target=jgi|Thaoce1|80388|rna31278 224 354 +;Gap=M399
scaffold126|size770990	protein2genome	protein_match	121479	123368	464	-	.	ID=scaffold126|size770990:hit:5175:3.12.0.1;Name=jgi|Thaoce1|86717|rna33091;score=464
scaffold126|size770990	protein2genome	match_part	123330	123368	464	-	.	ID=scaffold126|size770990:hsp:10613:3.12.0.1;Parent=scaffold126|size770990:hit:5175:3.12.0.1;Target=jgi|Thaoce1|86717|rna33091 137 149 +;Gap=M39
scaffold126|size770990	protein2genome	match_part	122780	123248	464	-	.	ID=scaffold126|size770990:hsp:10614:3.12.0.1;Parent=scaffold126|size770990:hit:5175:3.12.0.1;Target=jgi|Thaoce1|86717|rna33091 150 308 +;Gap=M469
scaffold126|size770990	protein2genome	match_part	121479	121816	464	-	.	ID=scaffold126|size770990:hsp:10615:3.12.0.1;Parent=scaffold126|size770990:hit:5175:3.12.0.1;Target=jgi|Thaoce1|86717|rna33091 309 421 +;Gap=M338
scaffold126|size770990	protein2genome	protein_match	164179	164964	833	-	.	ID=scaffold126|size770990:hit:5176:3.12.0.1;Name=jgi|Thaps3|2698|fgenesh1_pg.C_chr_2000653;score=833
scaffold126|size770990	protein2genome	match_part	164179	164964	833	-	.	ID=scaffold126|size770990:hsp:10616:3.12.0.1;Parent=scaffold126|size770990:hit:5176:3.12.0.1;Target=jgi|Thaps3|2698|fgenesh1_pg.C_chr_2000653 76 333 +;Gap=M786
scaffold126|size770990	protein2genome	protein_match	180149	180821	624	-	.	ID=scaffold126|size770990:hit:5177:3.12.0.1;Name=jgi|Phatr2|9706|e_gw1.2.315.1;score=624
scaffold126|size770990	protein2genome	match_part	180776	180821	624	-	.	ID=scaffold126|size770990:hsp:10617:3.12.0.1;Parent=scaffold126|size770990:hit:5177:3.12.0.1;Target=jgi|Phatr2|9706|e_gw1.2.315.1 1 15 +;Gap=M46
scaffold126|size770990	protein2genome	match_part	180555	180688	624	-	.	ID=scaffold126|size770990:hsp:10618:3.12.0.1;Parent=scaffold126|size770990:hit:5177:3.12.0.1;Target=jgi|Phatr2|9706|e_gw1.2.315.1 16 60 +;Gap=M134
scaffold126|size770990	protein2genome	match_part	180149	180475	624	-	.	ID=scaffold126|size770990:hsp:10619:3.12.0.1;Parent=scaffold126|size770990:hit:5177:3.12.0.1;Target=jgi|Phatr2|9706|e_gw1.2.315.1 61 169 +;Gap=M327
scaffold126|size770990	protein2genome	protein_match	180146	180821	769	-	.	ID=scaffold126|size770990:hit:5178:3.12.0.1;Name=jgi|Thaps3|32295|e_gw1.2.485.1;score=769
scaffold126|size770990	protein2genome	match_part	180776	180821	769	-	.	ID=scaffold126|size770990:hsp:10620:3.12.0.1;Parent=scaffold126|size770990:hit:5178:3.12.0.1;Target=jgi|Thaps3|32295|e_gw1.2.485.1 1 15 +;Gap=M46
scaffold126|size770990	protein2genome	match_part	180555	180688	769	-	.	ID=scaffold126|size770990:hsp:10621:3.12.0.1;Parent=scaffold126|size770990:hit:5178:3.12.0.1;Target=jgi|Thaps3|32295|e_gw1.2.485.1 16 60 +;Gap=M134
scaffold126|size770990	protein2genome	match_part	180146	180475	769	-	.	ID=scaffold126|size770990:hsp:10622:3.12.0.1;Parent=scaffold126|size770990:hit:5178:3.12.0.1;Target=jgi|Thaps3|32295|e_gw1.2.485.1 61 170 +;Gap=M330
scaffold126|size770990	protein2genome	protein_match	180212	180836	529	-	.	ID=scaffold126|size770990:hit:5179:3.12.0.1;Name=jgi|Fracy1|269831|estExt_fgenesh2_kg.C_90108;score=529
scaffold126|size770990	protein2genome	match_part	180776	180836	529	-	.	ID=scaffold126|size770990:hsp:10623:3.12.0.1;Parent=scaffold126|size770990:hit:5179:3.12.0.1;Target=jgi|Fracy1|269831|estExt_fgenesh2_kg.C_90108 93 112 +;Gap=M61
scaffold126|size770990	protein2genome	match_part	180555	180688	529	-	.	ID=scaffold126|size770990:hsp:10624:3.12.0.1;Parent=scaffold126|size770990:hit:5179:3.12.0.1;Target=jgi|Fracy1|269831|estExt_fgenesh2_kg.C_90108 113 157 +;Gap=M134
scaffold126|size770990	protein2genome	match_part	180212	180475	529	-	.	ID=scaffold126|size770990:hsp:10625:3.12.0.1;Parent=scaffold126|size770990:hit:5179:3.12.0.1;Target=jgi|Fracy1|269831|estExt_fgenesh2_kg.C_90108 158 245 +;Gap=M264
scaffold126|size770990	protein2genome	protein_match	179915	180836	894	-	.	ID=scaffold126|size770990:hit:5180:3.12.0.1;Name=jgi|Thaoce1|101382|rna37;score=894
scaffold126|size770990	protein2genome	match_part	180776	180836	894	-	.	ID=scaffold126|size770990:hsp:10626:3.12.0.1;Parent=scaffold126|size770990:hit:5180:3.12.0.1;Target=jgi|Thaoce1|101382|rna37 25 44 +;Gap=M61
scaffold126|size770990	protein2genome	match_part	180555	180688	894	-	.	ID=scaffold126|size770990:hsp:10627:3.12.0.1;Parent=scaffold126|size770990:hit:5180:3.12.0.1;Target=jgi|Thaoce1|101382|rna37 45 89 +;Gap=M134
scaffold126|size770990	protein2genome	match_part	179915	180475	894	-	.	ID=scaffold126|size770990:hsp:10628:3.12.0.1;Parent=scaffold126|size770990:hit:5180:3.12.0.1;Target=jgi|Thaoce1|101382|rna37 90 273 +;Gap=M561
scaffold126|size770990	protein2genome	protein_match	184430	184892	256	+	.	ID=scaffold126|size770990:hit:5181:3.12.0.1;Name=jgi|Thaoce1|89544|rna25193;score=256
scaffold126|size770990	protein2genome	match_part	184430	184892	256	+	.	ID=scaffold126|size770990:hsp:10629:3.12.0.1;Parent=scaffold126|size770990:hit:5181:3.12.0.1;Target=jgi|Thaoce1|89544|rna25193 2 155 +;Gap=M463
scaffold126|size770990	protein2genome	protein_match	184599	184910	176	+	.	ID=scaffold126|size770990:hit:5182:3.12.0.1;Name=jgi|Thaoce1|92784|rna29713;score=176
scaffold126|size770990	protein2genome	match_part	184599	184910	176	+	.	ID=scaffold126|size770990:hsp:10630:3.12.0.1;Parent=scaffold126|size770990:hit:5182:3.12.0.1;Target=jgi|Thaoce1|92784|rna29713 1 104 +;Gap=M312
scaffold126|size770990	protein2genome	protein_match	183865	184119	197	+	.	ID=scaffold126|size770990:hit:5183:3.12.0.1;Name=jgi|Thaoce1|78645|rna27511;score=197
scaffold126|size770990	protein2genome	match_part	183865	184119	197	+	.	ID=scaffold126|size770990:hsp:10631:3.12.0.1;Parent=scaffold126|size770990:hit:5183:3.12.0.1;Target=jgi|Thaoce1|78645|rna27511 40 124 +;Gap=M255
scaffold126|size770990	protein2genome	protein_match	184112	184937	736	+	.	ID=scaffold126|size770990:hit:5184:3.12.0.1;Name=jgi|Thaoce1|69941|rna1982;score=736
scaffold126|size770990	protein2genome	match_part	184112	184937	736	+	.	ID=scaffold126|size770990:hsp:10632:3.12.0.1;Parent=scaffold126|size770990:hit:5184:3.12.0.1;Target=jgi|Thaoce1|69941|rna1982 129 404 +;Gap=M826
scaffold126|size770990	blastn	expressed_sequence_match	100084	100359	128	-	.	ID=scaffold126|size770990:hit:5185:3.12.0.1;Name=TRINITY_DN13420_c0_g1_i2;score=128
scaffold126|size770990	blastn	match_part	100084	100359	128	-	.	ID=scaffold126|size770990:hsp:10633:3.12.0.1;Parent=scaffold126|size770990:hit:5185:3.12.0.1;Target=TRINITY_DN13420_c0_g1_i2 27 303 +;Gap=M276
scaffold126|size770990	blastn	expressed_sequence_match	100210	100421	86	-	.	ID=scaffold126|size770990:hit:5186:3.12.0.1;Name=TRINITY_DN13420_c0_g1_i1;score=86
scaffold126|size770990	blastn	match_part	100210	100421	86	-	.	ID=scaffold126|size770990:hsp:10634:3.12.0.1;Parent=scaffold126|size770990:hit:5186:3.12.0.1;Target=TRINITY_DN13420_c0_g1_i1 213 424 +;Gap=M212
scaffold126|size770990	blastn	expressed_sequence_match	101258	101419	78	-	.	ID=scaffold126|size770990:hit:5187:3.12.0.1;Name=TRINITY_DN9038_c0_g3_i1;score=78
scaffold126|size770990	blastn	match_part	101258	101419	78	-	.	ID=scaffold126|size770990:hsp:10635:3.12.0.1;Parent=scaffold126|size770990:hit:5187:3.12.0.1;Target=TRINITY_DN9038_c0_g3_i1 99 260 +;Gap=M162
scaffold126|size770990	blastn	expressed_sequence_match	100439	100664	136	-	.	ID=scaffold126|size770990:hit:5188:3.12.0.1;Name=TRINITY_DN16537_c0_g1_i1;score=136
scaffold126|size770990	blastn	match_part	100439	100664	136	-	.	ID=scaffold126|size770990:hsp:10636:3.12.0.1;Parent=scaffold126|size770990:hit:5188:3.12.0.1;Target=TRINITY_DN16537_c0_g1_i1 37 262 +;Gap=M226
scaffold126|size770990	blastn	expressed_sequence_match	101258	101419	78	+	.	ID=scaffold126|size770990:hit:5189:3.12.0.1;Name=TRINITY_DN16117_c0_g1_i1;score=78
scaffold126|size770990	blastn	match_part	101258	101419	78	+	.	ID=scaffold126|size770990:hsp:10637:3.12.0.1;Parent=scaffold126|size770990:hit:5189:3.12.0.1;Target=TRINITY_DN16117_c0_g1_i1 29 190 +;Gap=M162
scaffold126|size770990	blastn	expressed_sequence_match	100585	101356	258	+	.	ID=scaffold126|size770990:hit:5190:3.12.0.1;Name=TRINITY_DN5437_c0_g1_i1;score=258
scaffold126|size770990	blastn	match_part	100585	101356	258	+	.	ID=scaffold126|size770990:hsp:10638:3.12.0.1;Parent=scaffold126|size770990:hit:5190:3.12.0.1;Target=TRINITY_DN5437_c0_g1_i1 307 1079 +;Gap=M772
scaffold126|size770990	blastn	expressed_sequence_match	112154	112532	47	+	.	ID=scaffold126|size770990:hit:5191:3.12.0.1;Name=TRINITY_DN25965_c0_g1_i1;score=47
scaffold126|size770990	blastn	match_part	112154	112200	47	+	.	ID=scaffold126|size770990:hsp:10639:3.12.0.1;Parent=scaffold126|size770990:hit:5191:3.12.0.1;Target=TRINITY_DN25965_c0_g1_i1 1 47 +;Gap=M47
scaffold126|size770990	blastn	match_part	112276	112532	257	+	.	ID=scaffold126|size770990:hsp:10640:3.12.0.1;Parent=scaffold126|size770990:hit:5191:3.12.0.1;Target=TRINITY_DN25965_c0_g1_i1 48 304 +;Gap=M257
scaffold126|size770990	blastn	expressed_sequence_match	108983	112328	3346	-	.	ID=scaffold126|size770990:hit:5192:3.12.0.1;Name=TRINITY_DN7213_c0_g1_i1;score=3346
scaffold126|size770990	blastn	match_part	108983	112328	3346	-	.	ID=scaffold126|size770990:hsp:10641:3.12.0.1;Parent=scaffold126|size770990:hit:5192:3.12.0.1;Target=TRINITY_DN7213_c0_g1_i1 1 3346 +;Gap=M3346
scaffold126|size770990	blastn	expressed_sequence_match	106830	109242	2413	+	.	ID=scaffold126|size770990:hit:5193:3.12.0.1;Name=TRINITY_DN10554_c0_g1_i2;score=2413
scaffold126|size770990	blastn	match_part	106830	109242	2413	+	.	ID=scaffold126|size770990:hsp:10642:3.12.0.1;Parent=scaffold126|size770990:hit:5193:3.12.0.1;Target=TRINITY_DN10554_c0_g1_i2 1 2413 +;Gap=M2413
scaffold126|size770990	blastn	expressed_sequence_match	105579	106933	66	-	.	ID=scaffold126|size770990:hit:5194:3.12.0.1;Name=TRINITY_DN11574_c0_g1_i1;score=66
scaffold126|size770990	blastn	match_part	106868	106933	66	-	.	ID=scaffold126|size770990:hsp:10643:3.12.0.1;Parent=scaffold126|size770990:hit:5194:3.12.0.1;Target=TRINITY_DN11574_c0_g1_i1 1 66 +;Gap=M66
scaffold126|size770990	blastn	match_part	105579	106787	1209	-	.	ID=scaffold126|size770990:hsp:10644:3.12.0.1;Parent=scaffold126|size770990:hit:5194:3.12.0.1;Target=TRINITY_DN11574_c0_g1_i1 67 1275 +;Gap=M1209
scaffold126|size770990	blastn	expressed_sequence_match	106766	108958	2193	+	.	ID=scaffold126|size770990:hit:5195:3.12.0.1;Name=TRINITY_DN4655_c0_g1_i3;score=2193
scaffold126|size770990	blastn	match_part	106766	108958	2193	+	.	ID=scaffold126|size770990:hsp:10645:3.12.0.1;Parent=scaffold126|size770990:hit:5195:3.12.0.1;Target=TRINITY_DN4655_c0_g1_i3 1 2193 +;Gap=M2193
scaffold126|size770990	blastn	expressed_sequence_match	106766	112616	2048	+	.	ID=scaffold126|size770990:hit:5196:3.12.0.1;Name=TRINITY_DN4655_c0_g1_i1;score=2048
scaffold126|size770990	blastn	match_part	106766	108813	2048	+	.	ID=scaffold126|size770990:hsp:10646:3.12.0.1;Parent=scaffold126|size770990:hit:5196:3.12.0.1;Target=TRINITY_DN4655_c0_g1_i1 1 2048 +;Gap=M2048
scaffold126|size770990	blastn	match_part	108944	109665	722	+	.	ID=scaffold126|size770990:hsp:10647:3.12.0.1;Parent=scaffold126|size770990:hit:5196:3.12.0.1;Target=TRINITY_DN4655_c0_g1_i1 2049 2770 +;Gap=M722
scaffold126|size770990	blastn	match_part	109747	112616	2870	+	.	ID=scaffold126|size770990:hsp:10648:3.12.0.1;Parent=scaffold126|size770990:hit:5196:3.12.0.1;Target=TRINITY_DN4655_c0_g1_i1 2769 5638 +;Gap=M2870
scaffold126|size770990	blastn	expressed_sequence_match	106766	109014	2048	+	.	ID=scaffold126|size770990:hit:5197:3.12.0.1;Name=TRINITY_DN4655_c0_g1_i2;score=2048
scaffold126|size770990	blastn	match_part	106766	108813	2048	+	.	ID=scaffold126|size770990:hsp:10649:3.12.0.1;Parent=scaffold126|size770990:hit:5197:3.12.0.1;Target=TRINITY_DN4655_c0_g1_i2 1 2048 +;Gap=M2048
scaffold126|size770990	blastn	match_part	108944	109014	71	+	.	ID=scaffold126|size770990:hsp:10650:3.12.0.1;Parent=scaffold126|size770990:hit:5197:3.12.0.1;Target=TRINITY_DN4655_c0_g1_i2 2049 2119 +;Gap=M71
scaffold126|size770990	blastn	match_part	108944	109014	71	+	.	ID=scaffold126|size770990:hsp:10651:3.12.0.1;Parent=scaffold126|size770990:hit:5197:3.12.0.1;Target=TRINITY_DN4655_c0_g1_i2 2120 2190 +;Gap=M71
scaffold126|size770990	blastn	expressed_sequence_match	112845	113436	592	+	.	ID=scaffold126|size770990:hit:5198:3.12.0.1;Name=TRINITY_DN767_c0_g1_i1;score=592
scaffold126|size770990	blastn	match_part	112845	113436	592	+	.	ID=scaffold126|size770990:hsp:10652:3.12.0.1;Parent=scaffold126|size770990:hit:5198:3.12.0.1;Target=TRINITY_DN767_c0_g1_i1 1 592 +;Gap=M592
scaffold126|size770990	blastn	expressed_sequence_match	112845	114218	1374	+	.	ID=scaffold126|size770990:hit:5199:3.12.0.1;Name=TRINITY_DN767_c0_g2_i1;score=1374
scaffold126|size770990	blastn	match_part	112845	114218	1374	+	.	ID=scaffold126|size770990:hsp:10653:3.12.0.1;Parent=scaffold126|size770990:hit:5199:3.12.0.1;Target=TRINITY_DN767_c0_g2_i1 1 1374 +;Gap=M1374
scaffold126|size770990	blastn	expressed_sequence_match	113917	114173	257	+	.	ID=scaffold126|size770990:hit:5200:3.12.0.1;Name=TRINITY_DN11193_c0_g1_i1;score=257
scaffold126|size770990	blastn	match_part	113917	114173	257	+	.	ID=scaffold126|size770990:hsp:10654:3.12.0.1;Parent=scaffold126|size770990:hit:5200:3.12.0.1;Target=TRINITY_DN11193_c0_g1_i1 31 287 +;Gap=M257
scaffold126|size770990	blastn	match_part	113934	113969	36	+	.	ID=scaffold126|size770990:hsp:10655:3.12.0.1;Parent=scaffold126|size770990:hit:5200:3.12.0.1;Target=TRINITY_DN11193_c0_g1_i1 1 36 -;Gap=M36
scaffold126|size770990	blastn	expressed_sequence_match	121376	123868	541	-	.	ID=scaffold126|size770990:hit:5201:3.12.0.1;Name=TRINITY_DN2573_c0_g1_i1;score=541
scaffold126|size770990	blastn	match_part	123328	123868	541	-	.	ID=scaffold126|size770990:hsp:10656:3.12.0.1;Parent=scaffold126|size770990:hit:5201:3.12.0.1;Target=TRINITY_DN2573_c0_g1_i1 145 685 +;Gap=M541
scaffold126|size770990	blastn	match_part	122377	123240	864	-	.	ID=scaffold126|size770990:hsp:10657:3.12.0.1;Parent=scaffold126|size770990:hit:5201:3.12.0.1;Target=TRINITY_DN2573_c0_g1_i1 683 1546 +;Gap=M864
scaffold126|size770990	blastn	match_part	121376	122288	913	-	.	ID=scaffold126|size770990:hsp:10658:3.12.0.1;Parent=scaffold126|size770990:hit:5201:3.12.0.1;Target=TRINITY_DN2573_c0_g1_i1 1545 2457 +;Gap=M913
scaffold126|size770990	blastn	expressed_sequence_match	121375	123868	1486	-	.	ID=scaffold126|size770990:hit:5202:3.12.0.1;Name=TRINITY_DN5708_c0_g1_i1;score=1486
scaffold126|size770990	blastn	match_part	122377	123868	1486	-	.	ID=scaffold126|size770990:hsp:10659:3.12.0.1;Parent=scaffold126|size770990:hit:5202:3.12.0.1;Target=TRINITY_DN5708_c0_g1_i1 25 1516 +;Gap=M1492
scaffold126|size770990	blastn	match_part	121375	122288	914	-	.	ID=scaffold126|size770990:hsp:10660:3.12.0.1;Parent=scaffold126|size770990:hit:5202:3.12.0.1;Target=TRINITY_DN5708_c0_g1_i1 1515 2428 +;Gap=M914
scaffold126|size770990	blastn	expressed_sequence_match	128932	129032	83	+	.	ID=scaffold126|size770990:hit:5203:3.12.0.1;Name=TRINITY_DN5380_c0_g1_i1;score=83
scaffold126|size770990	blastn	match_part	128932	129032	83	+	.	ID=scaffold126|size770990:hsp:10661:3.12.0.1;Parent=scaffold126|size770990:hit:5203:3.12.0.1;Target=TRINITY_DN5380_c0_g1_i1 123 223 +;Gap=M101
scaffold126|size770990	blastn	expressed_sequence_match	128932	129161	170	+	.	ID=scaffold126|size770990:hit:5204:3.12.0.1;Name=TRINITY_DN5380_c0_g2_i1;score=170
scaffold126|size770990	blastn	match_part	128932	129161	170	+	.	ID=scaffold126|size770990:hsp:10662:3.12.0.1;Parent=scaffold126|size770990:hit:5204:3.12.0.1;Target=TRINITY_DN5380_c0_g2_i1 123 352 +;Gap=M230
scaffold126|size770990	blastn	expressed_sequence_match	163546	165905	320	+	.	ID=scaffold126|size770990:hit:5205:3.12.0.1;Name=TRINITY_DN5231_c0_g1_i1;score=320
scaffold126|size770990	blastn	match_part	163546	163865	320	+	.	ID=scaffold126|size770990:hsp:10663:3.12.0.1;Parent=scaffold126|size770990:hit:5205:3.12.0.1;Target=TRINITY_DN5231_c0_g1_i1 9 328 +;Gap=M320
scaffold126|size770990	blastn	match_part	163981	165905	1925	+	.	ID=scaffold126|size770990:hsp:10664:3.12.0.1;Parent=scaffold126|size770990:hit:5205:3.12.0.1;Target=TRINITY_DN5231_c0_g1_i1 327 2251 +;Gap=M1925
scaffold126|size770990	blastn	expressed_sequence_match	163546	165905	320	+	.	ID=scaffold126|size770990:hit:5206:3.12.0.1;Name=TRINITY_DN5231_c0_g1_i2;score=320
scaffold126|size770990	blastn	match_part	163546	163865	320	+	.	ID=scaffold126|size770990:hsp:10665:3.12.0.1;Parent=scaffold126|size770990:hit:5206:3.12.0.1;Target=TRINITY_DN5231_c0_g1_i2 9 328 +;Gap=M320
scaffold126|size770990	blastn	match_part	163981	165491	1511	+	.	ID=scaffold126|size770990:hsp:10666:3.12.0.1;Parent=scaffold126|size770990:hit:5206:3.12.0.1;Target=TRINITY_DN5231_c0_g1_i2 327 1837 +;Gap=M1511
scaffold126|size770990	blastn	match_part	165825	165905	81	+	.	ID=scaffold126|size770990:hsp:10667:3.12.0.1;Parent=scaffold126|size770990:hit:5206:3.12.0.1;Target=TRINITY_DN5231_c0_g1_i2 1838 1918 +;Gap=M81
scaffold126|size770990	blastn	expressed_sequence_match	163546	165905	2360	+	.	ID=scaffold126|size770990:hit:5207:3.12.0.1;Name=TRINITY_DN5231_c0_g1_i3;score=2360
scaffold126|size770990	blastn	match_part	163546	165905	2360	+	.	ID=scaffold126|size770990:hsp:10668:3.12.0.1;Parent=scaffold126|size770990:hit:5207:3.12.0.1;Target=TRINITY_DN5231_c0_g1_i3 9 2368 +;Gap=M2360
scaffold126|size770990	blastn	expressed_sequence_match	163546	165905	1946	+	.	ID=scaffold126|size770990:hit:5208:3.12.0.1;Name=TRINITY_DN5231_c0_g1_i4;score=1946
scaffold126|size770990	blastn	match_part	163546	165491	1946	+	.	ID=scaffold126|size770990:hsp:10669:3.12.0.1;Parent=scaffold126|size770990:hit:5208:3.12.0.1;Target=TRINITY_DN5231_c0_g1_i4 9 1954 +;Gap=M1946
scaffold126|size770990	blastn	match_part	165825	165905	81	+	.	ID=scaffold126|size770990:hsp:10670:3.12.0.1;Parent=scaffold126|size770990:hit:5208:3.12.0.1;Target=TRINITY_DN5231_c0_g1_i4 1955 2035 +;Gap=M81
scaffold126|size770990	blastn	expressed_sequence_match	163546	165905	320	+	.	ID=scaffold126|size770990:hit:5209:3.12.0.1;Name=TRINITY_DN5231_c0_g1_i5;score=320
scaffold126|size770990	blastn	match_part	163546	163865	320	+	.	ID=scaffold126|size770990:hsp:10671:3.12.0.1;Parent=scaffold126|size770990:hit:5209:3.12.0.1;Target=TRINITY_DN5231_c0_g1_i5 9 328 +;Gap=M320
scaffold126|size770990	blastn	match_part	163981	165491	1511	+	.	ID=scaffold126|size770990:hsp:10672:3.12.0.1;Parent=scaffold126|size770990:hit:5209:3.12.0.1;Target=TRINITY_DN5231_c0_g1_i5 327 1837 +;Gap=M1511
scaffold126|size770990	blastn	match_part	165785	165905	121	+	.	ID=scaffold126|size770990:hsp:10673:3.12.0.1;Parent=scaffold126|size770990:hit:5209:3.12.0.1;Target=TRINITY_DN5231_c0_g1_i5 1838 1958 +;Gap=M121
scaffold126|size770990	blastn	expressed_sequence_match	163546	165841	2296	-	.	ID=scaffold126|size770990:hit:5210:3.12.0.1;Name=TRINITY_DN9511_c0_g1_i1;score=2296
scaffold126|size770990	blastn	match_part	163546	165841	2296	-	.	ID=scaffold126|size770990:hsp:10674:3.12.0.1;Parent=scaffold126|size770990:hit:5210:3.12.0.1;Target=TRINITY_DN9511_c0_g1_i1 1 2296 +;Gap=M2296
scaffold126|size770990	blastn	expressed_sequence_match	163546	165905	1946	+	.	ID=scaffold126|size770990:hit:5211:3.12.0.1;Name=TRINITY_DN5231_c0_g1_i6;score=1946
scaffold126|size770990	blastn	match_part	163546	165491	1946	+	.	ID=scaffold126|size770990:hsp:10675:3.12.0.1;Parent=scaffold126|size770990:hit:5211:3.12.0.1;Target=TRINITY_DN5231_c0_g1_i6 9 1954 +;Gap=M1946
scaffold126|size770990	blastn	match_part	165785	165905	121	+	.	ID=scaffold126|size770990:hsp:10676:3.12.0.1;Parent=scaffold126|size770990:hit:5211:3.12.0.1;Target=TRINITY_DN5231_c0_g1_i6 1955 2075 +;Gap=M121
scaffold126|size770990	blastn	expressed_sequence_match	163546	165841	57	-	.	ID=scaffold126|size770990:hit:5212:3.12.0.1;Name=TRINITY_DN9511_c0_g1_i2;score=57
scaffold126|size770990	blastn	match_part	165785	165841	57	-	.	ID=scaffold126|size770990:hsp:10677:3.12.0.1;Parent=scaffold126|size770990:hit:5212:3.12.0.1;Target=TRINITY_DN9511_c0_g1_i2 1 57 +;Gap=M57
scaffold126|size770990	blastn	match_part	163981	165491	1511	-	.	ID=scaffold126|size770990:hsp:10678:3.12.0.1;Parent=scaffold126|size770990:hit:5212:3.12.0.1;Target=TRINITY_DN9511_c0_g1_i2 58 1568 +;Gap=M1511
scaffold126|size770990	blastn	match_part	163546	163865	320	-	.	ID=scaffold126|size770990:hsp:10679:3.12.0.1;Parent=scaffold126|size770990:hit:5212:3.12.0.1;Target=TRINITY_DN9511_c0_g1_i2 1567 1886 +;Gap=M320
scaffold126|size770990	blastn	expressed_sequence_match	163546	165841	1861	-	.	ID=scaffold126|size770990:hit:5213:3.12.0.1;Name=TRINITY_DN9511_c0_g1_i5;score=1861
scaffold126|size770990	blastn	match_part	163981	165841	1861	-	.	ID=scaffold126|size770990:hsp:10680:3.12.0.1;Parent=scaffold126|size770990:hit:5213:3.12.0.1;Target=TRINITY_DN9511_c0_g1_i5 1 1861 +;Gap=M1861
scaffold126|size770990	blastn	match_part	163546	163865	320	-	.	ID=scaffold126|size770990:hsp:10681:3.12.0.1;Parent=scaffold126|size770990:hit:5213:3.12.0.1;Target=TRINITY_DN9511_c0_g1_i5 1860 2179 +;Gap=M320
scaffold126|size770990	blastn	expressed_sequence_match	163546	165841	57	-	.	ID=scaffold126|size770990:hit:5214:3.12.0.1;Name=TRINITY_DN9511_c0_g1_i6;score=57
scaffold126|size770990	blastn	match_part	165785	165841	57	-	.	ID=scaffold126|size770990:hsp:10682:3.12.0.1;Parent=scaffold126|size770990:hit:5214:3.12.0.1;Target=TRINITY_DN9511_c0_g1_i6 1 57 +;Gap=M57
scaffold126|size770990	blastn	match_part	163546	165491	1946	-	.	ID=scaffold126|size770990:hsp:10683:3.12.0.1;Parent=scaffold126|size770990:hit:5214:3.12.0.1;Target=TRINITY_DN9511_c0_g1_i6 58 2003 +;Gap=M1946
scaffold126|size770990	blastn	expressed_sequence_match	172102	172381	238	-	.	ID=scaffold126|size770990:hit:5215:3.12.0.1;Name=TRINITY_DN335_c0_g1_i1;score=238
scaffold126|size770990	blastn	match_part	172102	172381	238	-	.	ID=scaffold126|size770990:hsp:10684:3.12.0.1;Parent=scaffold126|size770990:hit:5215:3.12.0.1;Target=TRINITY_DN335_c0_g1_i1 365 644 +;Gap=M280
scaffold126|size770990	blastn	expressed_sequence_match	170767	170953	133	+	.	ID=scaffold126|size770990:hit:5216:3.12.0.1;Name=TRINITY_DN9915_c2_g19_i1;score=133
scaffold126|size770990	blastn	match_part	170767	170953	133	+	.	ID=scaffold126|size770990:hsp:10685:3.12.0.1;Parent=scaffold126|size770990:hit:5216:3.12.0.1;Target=TRINITY_DN9915_c2_g19_i1 23 209 +;Gap=M187
scaffold126|size770990	blastn	expressed_sequence_match	170576	170764	93	+	.	ID=scaffold126|size770990:hit:5217:3.12.0.1;Name=TRINITY_DN5576_c0_g3_i1;score=93
scaffold126|size770990	blastn	match_part	170576	170764	93	+	.	ID=scaffold126|size770990:hsp:10686:3.12.0.1;Parent=scaffold126|size770990:hit:5217:3.12.0.1;Target=TRINITY_DN5576_c0_g3_i1 1 189 +;Gap=M189
scaffold126|size770990	blastn	expressed_sequence_match	169817	170325	335	+	.	ID=scaffold126|size770990:hit:5218:3.12.0.1;Name=TRINITY_DN9915_c2_g25_i1;score=335
scaffold126|size770990	blastn	match_part	169817	170325	335	+	.	ID=scaffold126|size770990:hsp:10687:3.12.0.1;Parent=scaffold126|size770990:hit:5218:3.12.0.1;Target=TRINITY_DN9915_c2_g25_i1 1 509 +;Gap=M509
scaffold126|size770990	blastn	expressed_sequence_match	171320	171604	213	+	.	ID=scaffold126|size770990:hit:5219:3.12.0.1;Name=TRINITY_DN12418_c0_g1_i1;score=213
scaffold126|size770990	blastn	match_part	171320	171604	213	+	.	ID=scaffold126|size770990:hsp:10688:3.12.0.1;Parent=scaffold126|size770990:hit:5219:3.12.0.1;Target=TRINITY_DN12418_c0_g1_i1 5 289 +;Gap=M285
scaffold126|size770990	blastn	expressed_sequence_match	169862	170106	143	+	.	ID=scaffold126|size770990:hit:5220:3.12.0.1;Name=TRINITY_DN9915_c2_g36_i1;score=143
scaffold126|size770990	blastn	match_part	169862	170106	143	+	.	ID=scaffold126|size770990:hsp:10689:3.12.0.1;Parent=scaffold126|size770990:hit:5220:3.12.0.1;Target=TRINITY_DN9915_c2_g36_i1 1 245 +;Gap=M245
scaffold126|size770990	blastn	expressed_sequence_match	171984	172106	105	+	.	ID=scaffold126|size770990:hit:5221:3.12.0.1;Name=TRINITY_DN15798_c0_g1_i1;score=105
scaffold126|size770990	blastn	match_part	171984	172106	105	+	.	ID=scaffold126|size770990:hsp:10690:3.12.0.1;Parent=scaffold126|size770990:hit:5221:3.12.0.1;Target=TRINITY_DN15798_c0_g1_i1 139 261 +;Gap=M123
scaffold126|size770990	blastn	expressed_sequence_match	169570	170124	31	+	.	ID=scaffold126|size770990:hit:5222:3.12.0.1;Name=TRINITY_DN18025_c6_g1_i1;score=31
scaffold126|size770990	blastn	match_part	169570	169606	31	+	.	ID=scaffold126|size770990:hsp:10691:3.12.0.1;Parent=scaffold126|size770990:hit:5222:3.12.0.1;Target=TRINITY_DN18025_c6_g1_i1 113 149 +;Gap=M37
scaffold126|size770990	blastn	match_part	169647	170124	372	+	.	ID=scaffold126|size770990:hsp:10692:3.12.0.1;Parent=scaffold126|size770990:hit:5222:3.12.0.1;Target=TRINITY_DN18025_c6_g1_i1 190 668 +;Gap=M478
scaffold126|size770990	blastn	expressed_sequence_match	169724	169938	167	+	.	ID=scaffold126|size770990:hit:5223:3.12.0.1;Name=TRINITY_DN9915_c2_g37_i1;score=167
scaffold126|size770990	blastn	match_part	169724	169938	167	+	.	ID=scaffold126|size770990:hsp:10693:3.12.0.1;Parent=scaffold126|size770990:hit:5223:3.12.0.1;Target=TRINITY_DN9915_c2_g37_i1 11 225 +;Gap=M215
scaffold126|size770990	blastn	expressed_sequence_match	169817	170110	156	+	.	ID=scaffold126|size770990:hit:5224:3.12.0.1;Name=TRINITY_DN9915_c2_g25_i2;score=156
scaffold126|size770990	blastn	match_part	169817	170110	156	+	.	ID=scaffold126|size770990:hsp:10694:3.12.0.1;Parent=scaffold126|size770990:hit:5224:3.12.0.1;Target=TRINITY_DN9915_c2_g25_i2 1 294 +;Gap=M294
scaffold126|size770990	blastn	expressed_sequence_match	170040	174062	1062	+	.	ID=scaffold126|size770990:hit:5225:3.12.0.1;Name=TRINITY_DN18025_c6_g2_i1;score=1062
scaffold126|size770990	blastn	match_part	170040	171604	1062	+	.	ID=scaffold126|size770990:hsp:10695:3.12.0.1;Parent=scaffold126|size770990:hit:5225:3.12.0.1;Target=TRINITY_DN18025_c6_g2_i1 1 1564 +;Gap=M1565
scaffold126|size770990	blastn	match_part	171965	172381	359	+	.	ID=scaffold126|size770990:hsp:10696:3.12.0.1;Parent=scaffold126|size770990:hit:5225:3.12.0.1;Target=TRINITY_DN18025_c6_g2_i1 1926 2343 +;Gap=M417
scaffold126|size770990	blastn	match_part	173451	174062	462	+	.	ID=scaffold126|size770990:hsp:10697:3.12.0.1;Parent=scaffold126|size770990:hit:5225:3.12.0.1;Target=TRINITY_DN18025_c6_g2_i1 3413 4024 +;Gap=M612
scaffold126|size770990	blastn	expressed_sequence_match	169724	170007	194	+	.	ID=scaffold126|size770990:hit:5226:3.12.0.1;Name=TRINITY_DN9915_c2_g39_i1;score=194
scaffold126|size770990	blastn	match_part	169724	170007	194	+	.	ID=scaffold126|size770990:hsp:10698:3.12.0.1;Parent=scaffold126|size770990:hit:5226:3.12.0.1;Target=TRINITY_DN9915_c2_g39_i1 11 294 +;Gap=M284
scaffold126|size770990	blastn	expressed_sequence_match	169946	170150	133	+	.	ID=scaffold126|size770990:hit:5227:3.12.0.1;Name=TRINITY_DN9915_c2_g8_i1;score=133
scaffold126|size770990	blastn	match_part	169946	170150	133	+	.	ID=scaffold126|size770990:hsp:10699:3.12.0.1;Parent=scaffold126|size770990:hit:5227:3.12.0.1;Target=TRINITY_DN9915_c2_g8_i1 4 208 +;Gap=M205
scaffold126|size770990	blastn	expressed_sequence_match	170105	170407	105	+	.	ID=scaffold126|size770990:hit:5228:3.12.0.1;Name=TRINITY_DN15670_c2_g1_i1;score=105
scaffold126|size770990	blastn	match_part	170105	170407	105	+	.	ID=scaffold126|size770990:hsp:10700:3.12.0.1;Parent=scaffold126|size770990:hit:5228:3.12.0.1;Target=TRINITY_DN15670_c2_g1_i1 46 348 +;Gap=M303
scaffold126|size770990	blastn	expressed_sequence_match	169647	169854	78	+	.	ID=scaffold126|size770990:hit:5229:3.12.0.1;Name=TRINITY_DN5272_c0_g1_i1;score=78
scaffold126|size770990	blastn	match_part	169647	169854	78	+	.	ID=scaffold126|size770990:hsp:10701:3.12.0.1;Parent=scaffold126|size770990:hit:5229:3.12.0.1;Target=TRINITY_DN5272_c0_g1_i1 196 404 +;Gap=M208
scaffold126|size770990	blastn	expressed_sequence_match	169721	169893	59	+	.	ID=scaffold126|size770990:hit:5230:3.12.0.1;Name=TRINITY_DN13285_c0_g1_i1;score=59
scaffold126|size770990	blastn	match_part	169721	169893	59	+	.	ID=scaffold126|size770990:hsp:10702:3.12.0.1;Parent=scaffold126|size770990:hit:5230:3.12.0.1;Target=TRINITY_DN13285_c0_g1_i1 153 325 +;Gap=M173
scaffold126|size770990	blastn	expressed_sequence_match	173451	174062	450	-	.	ID=scaffold126|size770990:hit:5231:3.12.0.1;Name=TRINITY_DN3754_c0_g1_i1;score=450
scaffold126|size770990	blastn	match_part	173451	174062	450	-	.	ID=scaffold126|size770990:hsp:10703:3.12.0.1;Parent=scaffold126|size770990:hit:5231:3.12.0.1;Target=TRINITY_DN3754_c0_g1_i1 362 973 +;Gap=M612
scaffold126|size770990	blastn	expressed_sequence_match	169959	170512	392	+	.	ID=scaffold126|size770990:hit:5232:3.12.0.1;Name=TRINITY_DN9915_c2_g1_i1;score=392
scaffold126|size770990	blastn	match_part	169959	170512	392	+	.	ID=scaffold126|size770990:hsp:10704:3.12.0.1;Parent=scaffold126|size770990:hit:5232:3.12.0.1;Target=TRINITY_DN9915_c2_g1_i1 1 554 +;Gap=M554
scaffold126|size770990	blastn	expressed_sequence_match	169570	169981	31	+	.	ID=scaffold126|size770990:hit:5233:3.12.0.1;Name=TRINITY_DN9915_c2_g38_i2;score=31
scaffold126|size770990	blastn	match_part	169570	169606	31	+	.	ID=scaffold126|size770990:hsp:10705:3.12.0.1;Parent=scaffold126|size770990:hit:5233:3.12.0.1;Target=TRINITY_DN9915_c2_g38_i2 41 77 +;Gap=M37
scaffold126|size770990	blastn	match_part	169647	169981	217	+	.	ID=scaffold126|size770990:hsp:10706:3.12.0.1;Parent=scaffold126|size770990:hit:5233:3.12.0.1;Target=TRINITY_DN9915_c2_g38_i2 118 453 +;Gap=M335
scaffold126|size770990	blastn	expressed_sequence_match	170367	170586	142	-	.	ID=scaffold126|size770990:hit:5234:3.12.0.1;Name=TRINITY_DN5662_c0_g1_i1;score=142
scaffold126|size770990	blastn	match_part	170367	170586	142	-	.	ID=scaffold126|size770990:hsp:10707:3.12.0.1;Parent=scaffold126|size770990:hit:5234:3.12.0.1;Target=TRINITY_DN5662_c0_g1_i1 2 221 +;Gap=M220
scaffold126|size770990	blastn	expressed_sequence_match	171372	171560	81	+	.	ID=scaffold126|size770990:hit:5235:3.12.0.1;Name=TRINITY_DN10017_c0_g1_i1;score=81
scaffold126|size770990	blastn	match_part	171372	171560	81	+	.	ID=scaffold126|size770990:hsp:10708:3.12.0.1;Parent=scaffold126|size770990:hit:5235:3.12.0.1;Target=TRINITY_DN10017_c0_g1_i1 13 201 +;Gap=M189
scaffold126|size770990	blastn	expressed_sequence_match	169993	170372	308	+	.	ID=scaffold126|size770990:hit:5236:3.12.0.1;Name=TRINITY_DN9915_c2_g1_i2;score=308
scaffold126|size770990	blastn	match_part	169993	170372	308	+	.	ID=scaffold126|size770990:hsp:10709:3.12.0.1;Parent=scaffold126|size770990:hit:5236:3.12.0.1;Target=TRINITY_DN9915_c2_g1_i2 1 380 +;Gap=M380
scaffold126|size770990	blastn	expressed_sequence_match	170799	171257	303	+	.	ID=scaffold126|size770990:hit:5237:3.12.0.1;Name=TRINITY_DN9915_c2_g32_i1;score=303
scaffold126|size770990	blastn	match_part	170799	171257	303	+	.	ID=scaffold126|size770990:hsp:10710:3.12.0.1;Parent=scaffold126|size770990:hit:5237:3.12.0.1;Target=TRINITY_DN9915_c2_g32_i1 1 459 +;Gap=M459
scaffold126|size770990	blastn	expressed_sequence_match	170438	170764	243	+	.	ID=scaffold126|size770990:hit:5238:3.12.0.1;Name=TRINITY_DN9915_c2_g43_i1;score=243
scaffold126|size770990	blastn	match_part	170438	170764	243	+	.	ID=scaffold126|size770990:hsp:10711:3.12.0.1;Parent=scaffold126|size770990:hit:5238:3.12.0.1;Target=TRINITY_DN9915_c2_g43_i1 1 327 +;Gap=M327
scaffold126|size770990	blastn	expressed_sequence_match	170498	170730	191	+	.	ID=scaffold126|size770990:hit:5239:3.12.0.1;Name=TRINITY_DN9915_c2_g10_i1;score=191
scaffold126|size770990	blastn	match_part	170498	170730	191	+	.	ID=scaffold126|size770990:hsp:10712:3.12.0.1;Parent=scaffold126|size770990:hit:5239:3.12.0.1;Target=TRINITY_DN9915_c2_g10_i1 1 233 +;Gap=M233
scaffold126|size770990	blastn	expressed_sequence_match	170367	170590	170	-	.	ID=scaffold126|size770990:hit:5240:3.12.0.1;Name=TRINITY_DN5662_c0_g1_i2;score=170
scaffold126|size770990	blastn	match_part	170367	170590	170	-	.	ID=scaffold126|size770990:hsp:10713:3.12.0.1;Parent=scaffold126|size770990:hit:5240:3.12.0.1;Target=TRINITY_DN5662_c0_g1_i2 1 224 +;Gap=M224
scaffold126|size770990	blastn	expressed_sequence_match	169647	169878	78	+	.	ID=scaffold126|size770990:hit:5241:3.12.0.1;Name=TRINITY_DN14750_c0_g1_i2;score=78
scaffold126|size770990	blastn	match_part	169647	169878	78	+	.	ID=scaffold126|size770990:hsp:10714:3.12.0.1;Parent=scaffold126|size770990:hit:5241:3.12.0.1;Target=TRINITY_DN14750_c0_g1_i2 84 316 +;Gap=M232
scaffold126|size770990	blastn	expressed_sequence_match	169859	170512	98	+	.	ID=scaffold126|size770990:hit:5242:3.12.0.1;Name=TRINITY_DN9915_c2_g1_i3;score=98
scaffold126|size770990	blastn	match_part	169859	170034	98	+	.	ID=scaffold126|size770990:hsp:10715:3.12.0.1;Parent=scaffold126|size770990:hit:5242:3.12.0.1;Target=TRINITY_DN9915_c2_g1_i3 2 177 +;Gap=M176
scaffold126|size770990	blastn	match_part	170061	170512	302	+	.	ID=scaffold126|size770990:hsp:10716:3.12.0.1;Parent=scaffold126|size770990:hit:5242:3.12.0.1;Target=TRINITY_DN9915_c2_g1_i3 177 628 +;Gap=M452
scaffold126|size770990	blastn	expressed_sequence_match	169769	170150	280	+	.	ID=scaffold126|size770990:hit:5243:3.12.0.1;Name=TRINITY_DN9915_c2_g45_i1;score=280
scaffold126|size770990	blastn	match_part	169769	170150	280	+	.	ID=scaffold126|size770990:hsp:10717:3.12.0.1;Parent=scaffold126|size770990:hit:5243:3.12.0.1;Target=TRINITY_DN9915_c2_g45_i1 1 382 +;Gap=M382
scaffold126|size770990	blastn	expressed_sequence_match	170226	170512	233	+	.	ID=scaffold126|size770990:hit:5244:3.12.0.1;Name=TRINITY_DN9915_c2_g11_i1;score=233
scaffold126|size770990	blastn	match_part	170226	170512	233	+	.	ID=scaffold126|size770990:hsp:10718:3.12.0.1;Parent=scaffold126|size770990:hit:5244:3.12.0.1;Target=TRINITY_DN9915_c2_g11_i1 5 291 +;Gap=M287
scaffold126|size770990	blastn	expressed_sequence_match	170540	170794	148	+	.	ID=scaffold126|size770990:hit:5245:3.12.0.1;Name=TRINITY_DN9915_c2_g32_i2;score=148
scaffold126|size770990	blastn	match_part	170540	170794	148	+	.	ID=scaffold126|size770990:hsp:10719:3.12.0.1;Parent=scaffold126|size770990:hit:5245:3.12.0.1;Target=TRINITY_DN9915_c2_g32_i2 1 254 +;Gap=M255
scaffold126|size770990	blastn	expressed_sequence_match	169991	170175	131	-	.	ID=scaffold126|size770990:hit:5246:3.12.0.1;Name=TRINITY_DN6014_c0_g1_i1;score=131
scaffold126|size770990	blastn	match_part	169991	170175	131	-	.	ID=scaffold126|size770990:hsp:10720:3.12.0.1;Parent=scaffold126|size770990:hit:5246:3.12.0.1;Target=TRINITY_DN6014_c0_g1_i1 1 185 +;Gap=M185
scaffold126|size770990	blastn	expressed_sequence_match	170937	171144	124	+	.	ID=scaffold126|size770990:hit:5247:3.12.0.1;Name=TRINITY_DN6466_c0_g5_i1;score=124
scaffold126|size770990	blastn	match_part	170937	171144	124	+	.	ID=scaffold126|size770990:hsp:10721:3.12.0.1;Parent=scaffold126|size770990:hit:5247:3.12.0.1;Target=TRINITY_DN6466_c0_g5_i1 1 208 +;Gap=M208
scaffold126|size770990	blastn	expressed_sequence_match	170540	170905	178	+	.	ID=scaffold126|size770990:hit:5248:3.12.0.1;Name=TRINITY_DN9915_c2_g32_i4;score=178
scaffold126|size770990	blastn	match_part	170540	170905	178	+	.	ID=scaffold126|size770990:hsp:10722:3.12.0.1;Parent=scaffold126|size770990:hit:5248:3.12.0.1;Target=TRINITY_DN9915_c2_g32_i4 1 365 +;Gap=M366
scaffold126|size770990	blastn	expressed_sequence_match	170835	171144	154	+	.	ID=scaffold126|size770990:hit:5249:3.12.0.1;Name=TRINITY_DN6466_c0_g7_i1;score=154
scaffold126|size770990	blastn	match_part	170835	171144	154	+	.	ID=scaffold126|size770990:hsp:10723:3.12.0.1;Parent=scaffold126|size770990:hit:5249:3.12.0.1;Target=TRINITY_DN6466_c0_g7_i1 1 310 +;Gap=M310
scaffold126|size770990	blastn	expressed_sequence_match	170152	170358	147	+	.	ID=scaffold126|size770990:hit:5250:3.12.0.1;Name=TRINITY_DN9915_c2_g1_i4;score=147
scaffold126|size770990	blastn	match_part	170152	170358	147	+	.	ID=scaffold126|size770990:hsp:10724:3.12.0.1;Parent=scaffold126|size770990:hit:5250:3.12.0.1;Target=TRINITY_DN9915_c2_g1_i4 6 212 +;Gap=M207
scaffold126|size770990	blastn	expressed_sequence_match	170386	170586	141	+	.	ID=scaffold126|size770990:hit:5251:3.12.0.1;Name=TRINITY_DN12744_c0_g1_i1;score=141
scaffold126|size770990	blastn	match_part	170386	170586	141	+	.	ID=scaffold126|size770990:hsp:10725:3.12.0.1;Parent=scaffold126|size770990:hit:5251:3.12.0.1;Target=TRINITY_DN12744_c0_g1_i1 1 201 +;Gap=M201
scaffold126|size770990	blastn	expressed_sequence_match	170767	170966	128	+	.	ID=scaffold126|size770990:hit:5252:3.12.0.1;Name=TRINITY_DN9915_c2_g46_i1;score=128
scaffold126|size770990	blastn	match_part	170767	170966	128	+	.	ID=scaffold126|size770990:hsp:10726:3.12.0.1;Parent=scaffold126|size770990:hit:5252:3.12.0.1;Target=TRINITY_DN9915_c2_g46_i1 23 222 +;Gap=M200
scaffold126|size770990	blastn	expressed_sequence_match	170974	171185	98	+	.	ID=scaffold126|size770990:hit:5253:3.12.0.1;Name=TRINITY_DN12038_c1_g1_i1;score=98
scaffold126|size770990	blastn	match_part	170974	171185	98	+	.	ID=scaffold126|size770990:hsp:10727:3.12.0.1;Parent=scaffold126|size770990:hit:5253:3.12.0.1;Target=TRINITY_DN12038_c1_g1_i1 1 212 +;Gap=M212
scaffold126|size770990	blastn	expressed_sequence_match	170781	171257	279	+	.	ID=scaffold126|size770990:hit:5254:3.12.0.1;Name=TRINITY_DN9915_c2_g32_i5;score=279
scaffold126|size770990	blastn	match_part	170781	171257	279	+	.	ID=scaffold126|size770990:hsp:10728:3.12.0.1;Parent=scaffold126|size770990:hit:5254:3.12.0.1;Target=TRINITY_DN9915_c2_g32_i5 7 483 +;Gap=M477
scaffold126|size770990	blastn	expressed_sequence_match	170233	170532	198	+	.	ID=scaffold126|size770990:hit:5255:3.12.0.1;Name=TRINITY_DN12050_c0_g1_i1;score=198
scaffold126|size770990	blastn	match_part	170233	170532	198	+	.	ID=scaffold126|size770990:hsp:10729:3.12.0.1;Parent=scaffold126|size770990:hit:5255:3.12.0.1;Target=TRINITY_DN12050_c0_g1_i1 20 319 +;Gap=M300
scaffold126|size770990	blastn	expressed_sequence_match	170609	170860	193	+	.	ID=scaffold126|size770990:hit:5256:3.12.0.1;Name=TRINITY_DN9915_c2_g3_i1;score=193
scaffold126|size770990	blastn	match_part	170609	170860	193	+	.	ID=scaffold126|size770990:hsp:10730:3.12.0.1;Parent=scaffold126|size770990:hit:5256:3.12.0.1;Target=TRINITY_DN9915_c2_g3_i1 1 251 +;Gap=M252
scaffold126|size770990	blastn	expressed_sequence_match	169570	169878	31	+	.	ID=scaffold126|size770990:hit:5257:3.12.0.1;Name=TRINITY_DN9915_c2_g15_i1;score=31
scaffold126|size770990	blastn	match_part	169570	169606	31	+	.	ID=scaffold126|size770990:hsp:10731:3.12.0.1;Parent=scaffold126|size770990:hit:5257:3.12.0.1;Target=TRINITY_DN9915_c2_g15_i1 25 61 +;Gap=M37
scaffold126|size770990	blastn	match_part	169647	169878	162	+	.	ID=scaffold126|size770990:hsp:10732:3.12.0.1;Parent=scaffold126|size770990:hit:5257:3.12.0.1;Target=TRINITY_DN9915_c2_g15_i1 102 334 +;Gap=M232
scaffold126|size770990	blastn	expressed_sequence_match	170181	170752	422	+	.	ID=scaffold126|size770990:hit:5258:3.12.0.1;Name=TRINITY_DN9915_c2_g33_i1;score=422
scaffold126|size770990	blastn	match_part	170181	170752	422	+	.	ID=scaffold126|size770990:hsp:10733:3.12.0.1;Parent=scaffold126|size770990:hit:5258:3.12.0.1;Target=TRINITY_DN9915_c2_g33_i1 1 572 +;Gap=M572
scaffold126|size770990	blastn	expressed_sequence_match	170534	170851	49	+	.	ID=scaffold126|size770990:hit:5259:3.12.0.1;Name=TRINITY_DN12023_c0_g3_i1;score=49
scaffold126|size770990	blastn	match_part	170534	170851	49	+	.	ID=scaffold126|size770990:hsp:10734:3.12.0.1;Parent=scaffold126|size770990:hit:5259:3.12.0.1;Target=TRINITY_DN12023_c0_g3_i1 1 317 +;Gap=M318
scaffold126|size770990	blastn	expressed_sequence_match	179765	181049	277	-	.	ID=scaffold126|size770990:hit:5260:3.12.0.1;Name=TRINITY_DN9809_c0_g1_i2;score=277
scaffold126|size770990	blastn	match_part	180773	181049	277	-	.	ID=scaffold126|size770990:hsp:10735:3.12.0.1;Parent=scaffold126|size770990:hit:5260:3.12.0.1;Target=TRINITY_DN9809_c0_g1_i2 20 296 +;Gap=M277
scaffold126|size770990	blastn	match_part	180554	180688	135	-	.	ID=scaffold126|size770990:hsp:10736:3.12.0.1;Parent=scaffold126|size770990:hit:5260:3.12.0.1;Target=TRINITY_DN9809_c0_g1_i2 294 428 +;Gap=M135
scaffold126|size770990	blastn	match_part	179765	180476	712	-	.	ID=scaffold126|size770990:hsp:10737:3.12.0.1;Parent=scaffold126|size770990:hit:5260:3.12.0.1;Target=TRINITY_DN9809_c0_g1_i2 427 1138 +;Gap=M712
scaffold126|size770990	blastn	expressed_sequence_match	179765	181049	277	-	.	ID=scaffold126|size770990:hit:5261:3.12.0.1;Name=TRINITY_DN9809_c0_g1_i1;score=277
scaffold126|size770990	blastn	match_part	180773	181049	277	-	.	ID=scaffold126|size770990:hsp:10738:3.12.0.1;Parent=scaffold126|size770990:hit:5261:3.12.0.1;Target=TRINITY_DN9809_c0_g1_i1 20 296 +;Gap=M277
scaffold126|size770990	blastn	match_part	179765	180688	924	-	.	ID=scaffold126|size770990:hsp:10739:3.12.0.1;Parent=scaffold126|size770990:hit:5261:3.12.0.1;Target=TRINITY_DN9809_c0_g1_i1 294 1217 +;Gap=M924
scaffold126|size770990	est2genome	expressed_sequence_match	100081	100385	1252	+	.	ID=scaffold126|size770990:hit:5262:3.12.0.1;Name=TRINITY_DN13420_c0_g1_i2;score=1252
scaffold126|size770990	est2genome	match_part	100081	100385	1252	+	.	ID=scaffold126|size770990:hsp:10740:3.12.0.1;Parent=scaffold126|size770990:hit:5262:3.12.0.1;Target=TRINITY_DN13420_c0_g1_i2 1 306 -;Gap=M305
scaffold126|size770990	est2genome	expressed_sequence_match	100142	100630	1747	-	.	ID=scaffold126|size770990:hit:5263:3.12.0.1;Name=TRINITY_DN13420_c0_g1_i1;score=1747
scaffold126|size770990	est2genome	match_part	100142	100630	1747	-	.	ID=scaffold126|size770990:hsp:10741:3.12.0.1;Parent=scaffold126|size770990:hit:5263:3.12.0.1;Target=TRINITY_DN13420_c0_g1_i1 1 493 +;Gap=M489
scaffold126|size770990	est2genome	expressed_sequence_match	101230	101515	1088	-	.	ID=scaffold126|size770990:hit:5264:3.12.0.1;Name=TRINITY_DN9038_c0_g3_i1;score=1088
scaffold126|size770990	est2genome	match_part	101230	101515	1088	-	.	ID=scaffold126|size770990:hsp:10742:3.12.0.1;Parent=scaffold126|size770990:hit:5264:3.12.0.1;Target=TRINITY_DN9038_c0_g3_i1 1 289 +;Gap=M286
scaffold126|size770990	est2genome	expressed_sequence_match	100421	100685	1050	-	.	ID=scaffold126|size770990:hit:5265:3.12.0.1;Name=TRINITY_DN16537_c0_g1_i1;score=1050
scaffold126|size770990	est2genome	match_part	100421	100685	1050	-	.	ID=scaffold126|size770990:hsp:10743:3.12.0.1;Parent=scaffold126|size770990:hit:5265:3.12.0.1;Target=TRINITY_DN16537_c0_g1_i1 17 280 +;Gap=M265
scaffold126|size770990	est2genome	expressed_sequence_match	101231	101628	1395	-	.	ID=scaffold126|size770990:hit:5266:3.12.0.1;Name=TRINITY_DN16117_c0_g1_i1;score=1395
scaffold126|size770990	est2genome	match_part	101231	101628	1395	-	.	ID=scaffold126|size770990:hsp:10744:3.12.0.1;Parent=scaffold126|size770990:hit:5266:3.12.0.1;Target=TRINITY_DN16117_c0_g1_i1 1 398 -;Gap=M398
scaffold126|size770990	est2genome	expressed_sequence_match	100282	101356	4110	-	.	ID=scaffold126|size770990:hit:5267:3.12.0.1;Name=TRINITY_DN5437_c0_g1_i1;score=4110
scaffold126|size770990	est2genome	match_part	100282	101356	4110	-	.	ID=scaffold126|size770990:hsp:10745:3.12.0.1;Parent=scaffold126|size770990:hit:5267:3.12.0.1;Target=TRINITY_DN5437_c0_g1_i1 1 1079 -;Gap=M1075
scaffold126|size770990	est2genome	expressed_sequence_match	112154	112532	1500	+	.	ID=scaffold126|size770990:hit:5268:3.12.0.1;Name=TRINITY_DN25965_c0_g1_i1;score=1500
scaffold126|size770990	est2genome	match_part	112154	112200	1500	+	.	ID=scaffold126|size770990:hsp:10746:3.12.0.1;Parent=scaffold126|size770990:hit:5268:3.12.0.1;Target=TRINITY_DN25965_c0_g1_i1 1 47 +;Gap=M47
scaffold126|size770990	est2genome	match_part	112276	112532	1500	+	.	ID=scaffold126|size770990:hsp:10747:3.12.0.1;Parent=scaffold126|size770990:hit:5268:3.12.0.1;Target=TRINITY_DN25965_c0_g1_i1 48 304 +;Gap=M257
scaffold126|size770990	est2genome	expressed_sequence_match	108983	112328	16730	-	.	ID=scaffold126|size770990:hit:5269:3.12.0.1;Name=TRINITY_DN7213_c0_g1_i1;score=16730
scaffold126|size770990	est2genome	match_part	108983	112328	16730	-	.	ID=scaffold126|size770990:hsp:10748:3.12.0.1;Parent=scaffold126|size770990:hit:5269:3.12.0.1;Target=TRINITY_DN7213_c0_g1_i1 1 3346 +;Gap=M3346
scaffold126|size770990	est2genome	expressed_sequence_match	106830	109242	12065	+	.	ID=scaffold126|size770990:hit:5270:3.12.0.1;Name=TRINITY_DN10554_c0_g1_i2;score=12065
scaffold126|size770990	est2genome	match_part	106830	109242	12065	+	.	ID=scaffold126|size770990:hsp:10749:3.12.0.1;Parent=scaffold126|size770990:hit:5270:3.12.0.1;Target=TRINITY_DN10554_c0_g1_i2 1 2413 +;Gap=M2413
scaffold126|size770990	est2genome	expressed_sequence_match	105463	106933	6932	+	.	ID=scaffold126|size770990:hit:5271:3.12.0.1;Name=TRINITY_DN11574_c0_g1_i1;score=6932
scaffold126|size770990	est2genome	match_part	105463	106787	6932	+	.	ID=scaffold126|size770990:hsp:10750:3.12.0.1;Parent=scaffold126|size770990:hit:5271:3.12.0.1;Target=TRINITY_DN11574_c0_g1_i1 67 1391 -;Gap=M1325
scaffold126|size770990	est2genome	match_part	106868	106933	6932	+	.	ID=scaffold126|size770990:hsp:10751:3.12.0.1;Parent=scaffold126|size770990:hit:5271:3.12.0.1;Target=TRINITY_DN11574_c0_g1_i1 1 66 -;Gap=M66
scaffold126|size770990	est2genome	expressed_sequence_match	106766	108958	10965	+	.	ID=scaffold126|size770990:hit:5272:3.12.0.1;Name=TRINITY_DN4655_c0_g1_i3;score=10965
scaffold126|size770990	est2genome	match_part	106766	108958	10965	+	.	ID=scaffold126|size770990:hsp:10752:3.12.0.1;Parent=scaffold126|size770990:hit:5272:3.12.0.1;Target=TRINITY_DN4655_c0_g1_i3 1 2193 +;Gap=M2193
scaffold126|size770990	est2genome	expressed_sequence_match	106766	112616	28136	+	.	ID=scaffold126|size770990:hit:5273:3.12.0.1;Name=TRINITY_DN4655_c0_g1_i1;score=28136
scaffold126|size770990	est2genome	match_part	106766	108813	28136	+	.	ID=scaffold126|size770990:hsp:10753:3.12.0.1;Parent=scaffold126|size770990:hit:5273:3.12.0.1;Target=TRINITY_DN4655_c0_g1_i1 1 2048 +;Gap=M2048
scaffold126|size770990	est2genome	match_part	108944	109664	28136	+	.	ID=scaffold126|size770990:hsp:10754:3.12.0.1;Parent=scaffold126|size770990:hit:5273:3.12.0.1;Target=TRINITY_DN4655_c0_g1_i1 2049 2769 +;Gap=M721
scaffold126|size770990	est2genome	match_part	109748	112616	28136	+	.	ID=scaffold126|size770990:hsp:10755:3.12.0.1;Parent=scaffold126|size770990:hit:5273:3.12.0.1;Target=TRINITY_DN4655_c0_g1_i1 2770 5638 +;Gap=M2869
scaffold126|size770990	est2genome	expressed_sequence_match	106766	109183	10707	+	.	ID=scaffold126|size770990:hit:5274:3.12.0.1;Name=TRINITY_DN4655_c0_g1_i2;score=10707
scaffold126|size770990	est2genome	match_part	106766	108813	10707	+	.	ID=scaffold126|size770990:hsp:10756:3.12.0.1;Parent=scaffold126|size770990:hit:5274:3.12.0.1;Target=TRINITY_DN4655_c0_g1_i2 1 2048 +;Gap=M2048
scaffold126|size770990	est2genome	match_part	108944	109014	10707	+	.	ID=scaffold126|size770990:hsp:10757:3.12.0.1;Parent=scaffold126|size770990:hit:5274:3.12.0.1;Target=TRINITY_DN4655_c0_g1_i2 2049 2119 +;Gap=M71
scaffold126|size770990	est2genome	match_part	109145	109183	10707	+	.	ID=scaffold126|size770990:hsp:10758:3.12.0.1;Parent=scaffold126|size770990:hit:5274:3.12.0.1;Target=TRINITY_DN4655_c0_g1_i2 2120 2158 +;Gap=M39
scaffold126|size770990	est2genome	expressed_sequence_match	112845	113633	3054	+	.	ID=scaffold126|size770990:hit:5275:3.12.0.1;Name=TRINITY_DN767_c0_g1_i1;score=3054
scaffold126|size770990	est2genome	match_part	112845	113435	3054	+	.	ID=scaffold126|size770990:hsp:10759:3.12.0.1;Parent=scaffold126|size770990:hit:5275:3.12.0.1;Target=TRINITY_DN767_c0_g1_i1 1 591 +;Gap=M591
scaffold126|size770990	est2genome	match_part	113611	113633	3054	+	.	ID=scaffold126|size770990:hsp:10760:3.12.0.1;Parent=scaffold126|size770990:hit:5275:3.12.0.1;Target=TRINITY_DN767_c0_g1_i1 592 614 +;Gap=M23
scaffold126|size770990	est2genome	expressed_sequence_match	112845	114334	7432	-	.	ID=scaffold126|size770990:hit:5276:3.12.0.1;Name=TRINITY_DN767_c0_g2_i1;score=7432
scaffold126|size770990	est2genome	match_part	112845	114334	7432	-	.	ID=scaffold126|size770990:hsp:10761:3.12.0.1;Parent=scaffold126|size770990:hit:5276:3.12.0.1;Target=TRINITY_DN767_c0_g2_i1 1 1490 -;Gap=M1490
scaffold126|size770990	est2genome	expressed_sequence_match	113914	114173	1291	+	.	ID=scaffold126|size770990:hit:5277:3.12.0.1;Name=TRINITY_DN11193_c0_g1_i1;score=1291
scaffold126|size770990	est2genome	match_part	113914	114173	1291	+	.	ID=scaffold126|size770990:hsp:10762:3.12.0.1;Parent=scaffold126|size770990:hit:5277:3.12.0.1;Target=TRINITY_DN11193_c0_g1_i1 28 287 +;Gap=M260
scaffold126|size770990	est2genome	expressed_sequence_match	121376	124012	12248	-	.	ID=scaffold126|size770990:hit:5278:3.12.0.1;Name=TRINITY_DN2573_c0_g1_i1;score=12248
scaffold126|size770990	est2genome	match_part	123330	124012	12248	-	.	ID=scaffold126|size770990:hsp:10763:3.12.0.1;Parent=scaffold126|size770990:hit:5278:3.12.0.1;Target=TRINITY_DN2573_c0_g1_i1 1 683 +;Gap=M683
scaffold126|size770990	est2genome	match_part	122379	123239	12248	-	.	ID=scaffold126|size770990:hsp:10764:3.12.0.1;Parent=scaffold126|size770990:hit:5278:3.12.0.1;Target=TRINITY_DN2573_c0_g1_i1 684 1544 +;Gap=M861
scaffold126|size770990	est2genome	match_part	121376	122288	12248	-	.	ID=scaffold126|size770990:hsp:10765:3.12.0.1;Parent=scaffold126|size770990:hit:5278:3.12.0.1;Target=TRINITY_DN2573_c0_g1_i1 1545 2457 +;Gap=M913
scaffold126|size770990	est2genome	expressed_sequence_match	121375	123892	12109	-	.	ID=scaffold126|size770990:hit:5279:3.12.0.1;Name=TRINITY_DN5708_c0_g1_i1;score=12109
scaffold126|size770990	est2genome	match_part	122379	123892	12109	-	.	ID=scaffold126|size770990:hsp:10766:3.12.0.1;Parent=scaffold126|size770990:hit:5279:3.12.0.1;Target=TRINITY_DN5708_c0_g1_i1 1 1514 +;Gap=M1514
scaffold126|size770990	est2genome	match_part	121375	122288	12109	-	.	ID=scaffold126|size770990:hsp:10767:3.12.0.1;Parent=scaffold126|size770990:hit:5279:3.12.0.1;Target=TRINITY_DN5708_c0_g1_i1 1515 2428 +;Gap=M914
scaffold126|size770990	est2genome	expressed_sequence_match	128810	129032	1070	-	.	ID=scaffold126|size770990:hit:5280:3.12.0.1;Name=TRINITY_DN5380_c0_g1_i1;score=1070
scaffold126|size770990	est2genome	match_part	128810	129032	1070	-	.	ID=scaffold126|size770990:hsp:10768:3.12.0.1;Parent=scaffold126|size770990:hit:5280:3.12.0.1;Target=TRINITY_DN5380_c0_g1_i1 1 223 -;Gap=M223
scaffold126|size770990	est2genome	expressed_sequence_match	128810	129192	1780	-	.	ID=scaffold126|size770990:hit:5281:3.12.0.1;Name=TRINITY_DN5380_c0_g2_i1;score=1780
scaffold126|size770990	est2genome	match_part	128810	129192	1780	-	.	ID=scaffold126|size770990:hsp:10769:3.12.0.1;Parent=scaffold126|size770990:hit:5281:3.12.0.1;Target=TRINITY_DN5380_c0_g2_i1 1 383 -;Gap=M383
scaffold126|size770990	est2genome	expressed_sequence_match	163546	165905	11199	-	.	ID=scaffold126|size770990:hit:5282:3.12.0.1;Name=TRINITY_DN5231_c0_g1_i1;score=11199
scaffold126|size770990	est2genome	match_part	163981	165905	11199	-	.	ID=scaffold126|size770990:hsp:10770:3.12.0.1;Parent=scaffold126|size770990:hit:5282:3.12.0.1;Target=TRINITY_DN5231_c0_g1_i1 327 2251 -;Gap=M1925
scaffold126|size770990	est2genome	match_part	163546	163863	11199	-	.	ID=scaffold126|size770990:hsp:10771:3.12.0.1;Parent=scaffold126|size770990:hit:5282:3.12.0.1;Target=TRINITY_DN5231_c0_g1_i1 9 326 -;Gap=M318
scaffold126|size770990	est2genome	expressed_sequence_match	163546	165905	9511	-	.	ID=scaffold126|size770990:hit:5283:3.12.0.1;Name=TRINITY_DN5231_c0_g1_i2;score=9511
scaffold126|size770990	est2genome	match_part	165825	165905	9511	-	.	ID=scaffold126|size770990:hsp:10772:3.12.0.1;Parent=scaffold126|size770990:hit:5283:3.12.0.1;Target=TRINITY_DN5231_c0_g1_i2 1838 1918 -;Gap=M81
scaffold126|size770990	est2genome	match_part	163981	165491	9511	-	.	ID=scaffold126|size770990:hsp:10773:3.12.0.1;Parent=scaffold126|size770990:hit:5283:3.12.0.1;Target=TRINITY_DN5231_c0_g1_i2 327 1837 -;Gap=M1511
scaffold126|size770990	est2genome	match_part	163546	163863	9511	-	.	ID=scaffold126|size770990:hsp:10774:3.12.0.1;Parent=scaffold126|size770990:hit:5283:3.12.0.1;Target=TRINITY_DN5231_c0_g1_i2 9 326 -;Gap=M318
scaffold126|size770990	est2genome	expressed_sequence_match	163546	165905	11800	-	.	ID=scaffold126|size770990:hit:5284:3.12.0.1;Name=TRINITY_DN5231_c0_g1_i3;score=11800
scaffold126|size770990	est2genome	match_part	163546	165905	11800	-	.	ID=scaffold126|size770990:hsp:10775:3.12.0.1;Parent=scaffold126|size770990:hit:5284:3.12.0.1;Target=TRINITY_DN5231_c0_g1_i3 9 2368 -;Gap=M2360
scaffold126|size770990	est2genome	expressed_sequence_match	163546	165905	10112	-	.	ID=scaffold126|size770990:hit:5285:3.12.0.1;Name=TRINITY_DN5231_c0_g1_i4;score=10112
scaffold126|size770990	est2genome	match_part	165825	165905	10112	-	.	ID=scaffold126|size770990:hsp:10776:3.12.0.1;Parent=scaffold126|size770990:hit:5285:3.12.0.1;Target=TRINITY_DN5231_c0_g1_i4 1955 2035 -;Gap=M81
scaffold126|size770990	est2genome	match_part	163546	165491	10112	-	.	ID=scaffold126|size770990:hsp:10777:3.12.0.1;Parent=scaffold126|size770990:hit:5285:3.12.0.1;Target=TRINITY_DN5231_c0_g1_i4 9 1954 -;Gap=M1946
scaffold126|size770990	est2genome	expressed_sequence_match	163546	165905	9713	-	.	ID=scaffold126|size770990:hit:5286:3.12.0.1;Name=TRINITY_DN5231_c0_g1_i5;score=9713
scaffold126|size770990	est2genome	match_part	165785	165905	9713	-	.	ID=scaffold126|size770990:hsp:10778:3.12.0.1;Parent=scaffold126|size770990:hit:5286:3.12.0.1;Target=TRINITY_DN5231_c0_g1_i5 1838 1958 -;Gap=M121
scaffold126|size770990	est2genome	match_part	163981	165491	9713	-	.	ID=scaffold126|size770990:hsp:10779:3.12.0.1;Parent=scaffold126|size770990:hit:5286:3.12.0.1;Target=TRINITY_DN5231_c0_g1_i5 327 1837 -;Gap=M1511
scaffold126|size770990	est2genome	match_part	163546	163863	9713	-	.	ID=scaffold126|size770990:hsp:10780:3.12.0.1;Parent=scaffold126|size770990:hit:5286:3.12.0.1;Target=TRINITY_DN5231_c0_g1_i5 9 326 -;Gap=M318
scaffold126|size770990	est2genome	expressed_sequence_match	163546	165841	11480	-	.	ID=scaffold126|size770990:hit:5287:3.12.0.1;Name=TRINITY_DN9511_c0_g1_i1;score=11480
scaffold126|size770990	est2genome	match_part	163546	165841	11480	-	.	ID=scaffold126|size770990:hsp:10781:3.12.0.1;Parent=scaffold126|size770990:hit:5287:3.12.0.1;Target=TRINITY_DN9511_c0_g1_i1 1 2296 +;Gap=M2296
scaffold126|size770990	est2genome	expressed_sequence_match	163546	165905	10314	-	.	ID=scaffold126|size770990:hit:5288:3.12.0.1;Name=TRINITY_DN5231_c0_g1_i6;score=10314
scaffold126|size770990	est2genome	match_part	165785	165905	10314	-	.	ID=scaffold126|size770990:hsp:10782:3.12.0.1;Parent=scaffold126|size770990:hit:5288:3.12.0.1;Target=TRINITY_DN5231_c0_g1_i6 1955 2075 -;Gap=M121
scaffold126|size770990	est2genome	match_part	163546	165491	10314	-	.	ID=scaffold126|size770990:hsp:10783:3.12.0.1;Parent=scaffold126|size770990:hit:5288:3.12.0.1;Target=TRINITY_DN5231_c0_g1_i6 9 1954 -;Gap=M1946
scaffold126|size770990	est2genome	expressed_sequence_match	163546	165841	9393	-	.	ID=scaffold126|size770990:hit:5289:3.12.0.1;Name=TRINITY_DN9511_c0_g1_i2;score=9393
scaffold126|size770990	est2genome	match_part	165785	165841	9393	-	.	ID=scaffold126|size770990:hsp:10784:3.12.0.1;Parent=scaffold126|size770990:hit:5289:3.12.0.1;Target=TRINITY_DN9511_c0_g1_i2 1 57 +;Gap=M57
scaffold126|size770990	est2genome	match_part	163981	165491	9393	-	.	ID=scaffold126|size770990:hsp:10785:3.12.0.1;Parent=scaffold126|size770990:hit:5289:3.12.0.1;Target=TRINITY_DN9511_c0_g1_i2 58 1568 +;Gap=M1511
scaffold126|size770990	est2genome	match_part	163546	163863	9393	-	.	ID=scaffold126|size770990:hsp:10786:3.12.0.1;Parent=scaffold126|size770990:hit:5289:3.12.0.1;Target=TRINITY_DN9511_c0_g1_i2 1569 1886 +;Gap=M318
scaffold126|size770990	est2genome	expressed_sequence_match	163546	165841	10879	-	.	ID=scaffold126|size770990:hit:5290:3.12.0.1;Name=TRINITY_DN9511_c0_g1_i5;score=10879
scaffold126|size770990	est2genome	match_part	163981	165841	10879	-	.	ID=scaffold126|size770990:hsp:10787:3.12.0.1;Parent=scaffold126|size770990:hit:5290:3.12.0.1;Target=TRINITY_DN9511_c0_g1_i5 1 1861 +;Gap=M1861
scaffold126|size770990	est2genome	match_part	163546	163863	10879	-	.	ID=scaffold126|size770990:hsp:10788:3.12.0.1;Parent=scaffold126|size770990:hit:5290:3.12.0.1;Target=TRINITY_DN9511_c0_g1_i5 1862 2179 +;Gap=M318
scaffold126|size770990	est2genome	expressed_sequence_match	163546	165841	9994	-	.	ID=scaffold126|size770990:hit:5291:3.12.0.1;Name=TRINITY_DN9511_c0_g1_i6;score=9994
scaffold126|size770990	est2genome	match_part	165785	165841	9994	-	.	ID=scaffold126|size770990:hsp:10789:3.12.0.1;Parent=scaffold126|size770990:hit:5291:3.12.0.1;Target=TRINITY_DN9511_c0_g1_i6 1 57 +;Gap=M57
scaffold126|size770990	est2genome	match_part	163546	165491	9994	-	.	ID=scaffold126|size770990:hsp:10790:3.12.0.1;Parent=scaffold126|size770990:hit:5291:3.12.0.1;Target=TRINITY_DN9511_c0_g1_i6 58 2003 +;Gap=M1946
scaffold126|size770990	est2genome	expressed_sequence_match	172102	172738	2987	+	.	ID=scaffold126|size770990:hit:5292:3.12.0.1;Name=TRINITY_DN335_c0_g1_i1;score=2987
scaffold126|size770990	est2genome	match_part	172102	172738	2987	+	.	ID=scaffold126|size770990:hsp:10791:3.12.0.1;Parent=scaffold126|size770990:hit:5292:3.12.0.1;Target=TRINITY_DN335_c0_g1_i1 1 644 -;Gap=M637
scaffold126|size770990	est2genome	expressed_sequence_match	170744	170953	934	+	.	ID=scaffold126|size770990:hit:5293:3.12.0.1;Name=TRINITY_DN9915_c2_g19_i1;score=934
scaffold126|size770990	est2genome	match_part	170744	170953	934	+	.	ID=scaffold126|size770990:hsp:10792:3.12.0.1;Parent=scaffold126|size770990:hit:5293:3.12.0.1;Target=TRINITY_DN9915_c2_g19_i1 1 209 +;Gap=M210
scaffold126|size770990	est2genome	expressed_sequence_match	170576	170782	811	+	.	ID=scaffold126|size770990:hit:5294:3.12.0.1;Name=TRINITY_DN5576_c0_g3_i1;score=811
scaffold126|size770990	est2genome	match_part	170576	170782	811	+	.	ID=scaffold126|size770990:hsp:10793:3.12.0.1;Parent=scaffold126|size770990:hit:5294:3.12.0.1;Target=TRINITY_DN5576_c0_g3_i1 1 206 +;Gap=M207
scaffold126|size770990	est2genome	expressed_sequence_match	169817	170325	2284	+	.	ID=scaffold126|size770990:hit:5295:3.12.0.1;Name=TRINITY_DN9915_c2_g25_i1;score=2284
scaffold126|size770990	est2genome	match_part	169817	170325	2284	+	.	ID=scaffold126|size770990:hsp:10794:3.12.0.1;Parent=scaffold126|size770990:hit:5295:3.12.0.1;Target=TRINITY_DN9915_c2_g25_i1 1 509 +;Gap=M509
scaffold126|size770990	est2genome	expressed_sequence_match	171316	171922	2753	+	.	ID=scaffold126|size770990:hit:5296:3.12.0.1;Name=TRINITY_DN12418_c0_g1_i1;score=2753
scaffold126|size770990	est2genome	match_part	171316	171922	2753	+	.	ID=scaffold126|size770990:hsp:10795:3.12.0.1;Parent=scaffold126|size770990:hit:5296:3.12.0.1;Target=TRINITY_DN12418_c0_g1_i1 1 608 +;Gap=M607
scaffold126|size770990	est2genome	expressed_sequence_match	169862	170106	1072	+	.	ID=scaffold126|size770990:hit:5297:3.12.0.1;Name=TRINITY_DN9915_c2_g36_i1;score=1072
scaffold126|size770990	est2genome	match_part	169862	170106	1072	+	.	ID=scaffold126|size770990:hsp:10796:3.12.0.1;Parent=scaffold126|size770990:hit:5297:3.12.0.1;Target=TRINITY_DN9915_c2_g36_i1 1 245 +;Gap=M245
scaffold126|size770990	est2genome	expressed_sequence_match	171847	172106	1189	-	.	ID=scaffold126|size770990:hit:5298:3.12.0.1;Name=TRINITY_DN15798_c0_g1_i1;score=1189
scaffold126|size770990	est2genome	match_part	171847	172106	1189	-	.	ID=scaffold126|size770990:hsp:10797:3.12.0.1;Parent=scaffold126|size770990:hit:5298:3.12.0.1;Target=TRINITY_DN15798_c0_g1_i1 1 261 -;Gap=M260
scaffold126|size770990	est2genome	expressed_sequence_match	169460	170124	2953	+	.	ID=scaffold126|size770990:hit:5299:3.12.0.1;Name=TRINITY_DN18025_c6_g1_i1;score=2953
scaffold126|size770990	est2genome	match_part	169460	170124	2953	+	.	ID=scaffold126|size770990:hsp:10798:3.12.0.1;Parent=scaffold126|size770990:hit:5299:3.12.0.1;Target=TRINITY_DN18025_c6_g1_i1 1 668 +;Gap=M665
scaffold126|size770990	est2genome	expressed_sequence_match	169714	169938	1035	+	.	ID=scaffold126|size770990:hit:5300:3.12.0.1;Name=TRINITY_DN9915_c2_g37_i1;score=1035
scaffold126|size770990	est2genome	match_part	169714	169938	1035	+	.	ID=scaffold126|size770990:hsp:10799:3.12.0.1;Parent=scaffold126|size770990:hit:5300:3.12.0.1;Target=TRINITY_DN9915_c2_g37_i1 1 225 +;Gap=M225
scaffold126|size770990	est2genome	expressed_sequence_match	169817	170110	1263	+	.	ID=scaffold126|size770990:hit:5301:3.12.0.1;Name=TRINITY_DN9915_c2_g25_i2;score=1263
scaffold126|size770990	est2genome	match_part	169817	170110	1263	+	.	ID=scaffold126|size770990:hsp:10800:3.12.0.1;Parent=scaffold126|size770990:hit:5301:3.12.0.1;Target=TRINITY_DN9915_c2_g25_i2 1 294 +;Gap=M294
scaffold126|size770990	est2genome	expressed_sequence_match	170040	174462	20361	+	.	ID=scaffold126|size770990:hit:5302:3.12.0.1;Name=TRINITY_DN18025_c6_g2_i1;score=20361
scaffold126|size770990	est2genome	match_part	170040	174462	20361	+	.	ID=scaffold126|size770990:hsp:10801:3.12.0.1;Parent=scaffold126|size770990:hit:5302:3.12.0.1;Target=TRINITY_DN18025_c6_g2_i1 1 4425 +;Gap=M4423
scaffold126|size770990	est2genome	expressed_sequence_match	169714	170007	1317	+	.	ID=scaffold126|size770990:hit:5303:3.12.0.1;Name=TRINITY_DN9915_c2_g39_i1;score=1317
scaffold126|size770990	est2genome	match_part	169714	170007	1317	+	.	ID=scaffold126|size770990:hsp:10802:3.12.0.1;Parent=scaffold126|size770990:hit:5303:3.12.0.1;Target=TRINITY_DN9915_c2_g39_i1 1 294 +;Gap=M294
scaffold126|size770990	est2genome	expressed_sequence_match	169943	170150	923	+	.	ID=scaffold126|size770990:hit:5304:3.12.0.1;Name=TRINITY_DN9915_c2_g8_i1;score=923
scaffold126|size770990	est2genome	match_part	169943	170150	923	+	.	ID=scaffold126|size770990:hsp:10803:3.12.0.1;Parent=scaffold126|size770990:hit:5304:3.12.0.1;Target=TRINITY_DN9915_c2_g8_i1 1 208 +;Gap=M208
scaffold126|size770990	est2genome	expressed_sequence_match	170057	170407	1370	+	.	ID=scaffold126|size770990:hit:5305:3.12.0.1;Name=TRINITY_DN15670_c2_g1_i1;score=1370
scaffold126|size770990	est2genome	match_part	170057	170407	1370	+	.	ID=scaffold126|size770990:hsp:10804:3.12.0.1;Parent=scaffold126|size770990:hit:5305:3.12.0.1;Target=TRINITY_DN15670_c2_g1_i1 1 348 +;Gap=M351
scaffold126|size770990	est2genome	expressed_sequence_match	169454	169864	1529	+	.	ID=scaffold126|size770990:hit:5306:3.12.0.1;Name=TRINITY_DN5272_c0_g1_i1;score=1529
scaffold126|size770990	est2genome	match_part	169454	169864	1529	+	.	ID=scaffold126|size770990:hsp:10805:3.12.0.1;Parent=scaffold126|size770990:hit:5306:3.12.0.1;Target=TRINITY_DN5272_c0_g1_i1 2 414 +;Gap=M411
scaffold126|size770990	est2genome	expressed_sequence_match	169461	169905	1042	+	.	ID=scaffold126|size770990:hit:5307:3.12.0.1;Name=TRINITY_DN13285_c0_g1_i1;score=1042
scaffold126|size770990	est2genome	match_part	169461	169526	1042	+	.	ID=scaffold126|size770990:hsp:10806:3.12.0.1;Parent=scaffold126|size770990:hit:5307:3.12.0.1;Target=TRINITY_DN13285_c0_g1_i1 1 64 +;Gap=M66
scaffold126|size770990	est2genome	match_part	169636	169905	1042	+	.	ID=scaffold126|size770990:hsp:10807:3.12.0.1;Parent=scaffold126|size770990:hit:5307:3.12.0.1;Target=TRINITY_DN13285_c0_g1_i1 65 337 +;Gap=M270
scaffold126|size770990	est2genome	expressed_sequence_match	173180	174422	5681	+	.	ID=scaffold126|size770990:hit:5308:3.12.0.1;Name=TRINITY_DN3754_c0_g1_i1;score=5681
scaffold126|size770990	est2genome	match_part	173180	174422	5681	+	.	ID=scaffold126|size770990:hsp:10808:3.12.0.1;Parent=scaffold126|size770990:hit:5308:3.12.0.1;Target=TRINITY_DN3754_c0_g1_i1 1 1244 -;Gap=M1243
scaffold126|size770990	est2genome	expressed_sequence_match	169959	170512	2527	+	.	ID=scaffold126|size770990:hit:5309:3.12.0.1;Name=TRINITY_DN9915_c2_g1_i1;score=2527
scaffold126|size770990	est2genome	match_part	169959	170512	2527	+	.	ID=scaffold126|size770990:hsp:10809:3.12.0.1;Parent=scaffold126|size770990:hit:5309:3.12.0.1;Target=TRINITY_DN9915_c2_g1_i1 1 554 +;Gap=M554
scaffold126|size770990	est2genome	expressed_sequence_match	169530	169981	1913	+	.	ID=scaffold126|size770990:hit:5310:3.12.0.1;Name=TRINITY_DN9915_c2_g38_i2;score=1913
scaffold126|size770990	est2genome	match_part	169530	169981	1913	+	.	ID=scaffold126|size770990:hsp:10810:3.12.0.1;Parent=scaffold126|size770990:hit:5310:3.12.0.1;Target=TRINITY_DN9915_c2_g38_i2 1 453 +;Gap=M452
scaffold126|size770990	est2genome	expressed_sequence_match	170367	170586	983	+	.	ID=scaffold126|size770990:hit:5311:3.12.0.1;Name=TRINITY_DN5662_c0_g1_i1;score=983
scaffold126|size770990	est2genome	match_part	170367	170586	983	+	.	ID=scaffold126|size770990:hsp:10811:3.12.0.1;Parent=scaffold126|size770990:hit:5311:3.12.0.1;Target=TRINITY_DN5662_c0_g1_i1 2 221 -;Gap=M220
scaffold126|size770990	est2genome	expressed_sequence_match	171360	171560	825	+	.	ID=scaffold126|size770990:hit:5312:3.12.0.1;Name=TRINITY_DN10017_c0_g1_i1;score=825
scaffold126|size770990	est2genome	match_part	171360	171560	825	+	.	ID=scaffold126|size770990:hsp:10812:3.12.0.1;Parent=scaffold126|size770990:hit:5312:3.12.0.1;Target=TRINITY_DN10017_c0_g1_i1 1 201 +;Gap=M201
scaffold126|size770990	est2genome	expressed_sequence_match	169993	170372	1792	+	.	ID=scaffold126|size770990:hit:5313:3.12.0.1;Name=TRINITY_DN9915_c2_g1_i2;score=1792
scaffold126|size770990	est2genome	match_part	169993	170372	1792	+	.	ID=scaffold126|size770990:hsp:10813:3.12.0.1;Parent=scaffold126|size770990:hit:5313:3.12.0.1;Target=TRINITY_DN9915_c2_g1_i2 1 380 +;Gap=M380
scaffold126|size770990	est2genome	expressed_sequence_match	170799	171273	2105	+	.	ID=scaffold126|size770990:hit:5314:3.12.0.1;Name=TRINITY_DN9915_c2_g32_i1;score=2105
scaffold126|size770990	est2genome	match_part	170799	171273	2105	+	.	ID=scaffold126|size770990:hsp:10814:3.12.0.1;Parent=scaffold126|size770990:hit:5314:3.12.0.1;Target=TRINITY_DN9915_c2_g32_i1 1 475 +;Gap=M475
scaffold126|size770990	est2genome	expressed_sequence_match	170438	170764	1509	+	.	ID=scaffold126|size770990:hit:5315:3.12.0.1;Name=TRINITY_DN9915_c2_g43_i1;score=1509
scaffold126|size770990	est2genome	match_part	170438	170764	1509	+	.	ID=scaffold126|size770990:hsp:10815:3.12.0.1;Parent=scaffold126|size770990:hit:5315:3.12.0.1;Target=TRINITY_DN9915_c2_g43_i1 1 327 +;Gap=M327
scaffold126|size770990	est2genome	expressed_sequence_match	170498	170733	1108	+	.	ID=scaffold126|size770990:hit:5316:3.12.0.1;Name=TRINITY_DN9915_c2_g10_i1;score=1108
scaffold126|size770990	est2genome	match_part	170498	170733	1108	+	.	ID=scaffold126|size770990:hsp:10816:3.12.0.1;Parent=scaffold126|size770990:hit:5316:3.12.0.1;Target=TRINITY_DN9915_c2_g10_i1 1 236 +;Gap=M236
scaffold126|size770990	est2genome	expressed_sequence_match	170367	170590	1039	+	.	ID=scaffold126|size770990:hit:5317:3.12.0.1;Name=TRINITY_DN5662_c0_g1_i2;score=1039
scaffold126|size770990	est2genome	match_part	170367	170590	1039	+	.	ID=scaffold126|size770990:hsp:10817:3.12.0.1;Parent=scaffold126|size770990:hit:5317:3.12.0.1;Target=TRINITY_DN5662_c0_g1_i2 1 224 -;Gap=M224
scaffold126|size770990	est2genome	expressed_sequence_match	169563	169881	1177	+	.	ID=scaffold126|size770990:hit:5318:3.12.0.1;Name=TRINITY_DN14750_c0_g1_i2;score=1177
scaffold126|size770990	est2genome	match_part	169563	169881	1177	+	.	ID=scaffold126|size770990:hsp:10818:3.12.0.1;Parent=scaffold126|size770990:hit:5318:3.12.0.1;Target=TRINITY_DN14750_c0_g1_i2 1 319 +;Gap=M319
scaffold126|size770990	est2genome	expressed_sequence_match	169859	170512	2756	+	.	ID=scaffold126|size770990:hit:5319:3.12.0.1;Name=TRINITY_DN9915_c2_g1_i3;score=2756
scaffold126|size770990	est2genome	match_part	169859	170033	2756	+	.	ID=scaffold126|size770990:hsp:10819:3.12.0.1;Parent=scaffold126|size770990:hit:5319:3.12.0.1;Target=TRINITY_DN9915_c2_g1_i3 2 176 +;Gap=M175
scaffold126|size770990	est2genome	match_part	170061	170512	2756	+	.	ID=scaffold126|size770990:hsp:10820:3.12.0.1;Parent=scaffold126|size770990:hit:5319:3.12.0.1;Target=TRINITY_DN9915_c2_g1_i3 177 628 +;Gap=M452
scaffold126|size770990	est2genome	expressed_sequence_match	169769	170150	1757	+	.	ID=scaffold126|size770990:hit:5320:3.12.0.1;Name=TRINITY_DN9915_c2_g45_i1;score=1757
scaffold126|size770990	est2genome	match_part	169769	170150	1757	+	.	ID=scaffold126|size770990:hsp:10821:3.12.0.1;Parent=scaffold126|size770990:hit:5320:3.12.0.1;Target=TRINITY_DN9915_c2_g45_i1 1 382 +;Gap=M382
scaffold126|size770990	est2genome	expressed_sequence_match	170222	170512	1365	+	.	ID=scaffold126|size770990:hit:5321:3.12.0.1;Name=TRINITY_DN9915_c2_g11_i1;score=1365
scaffold126|size770990	est2genome	match_part	170222	170512	1365	+	.	ID=scaffold126|size770990:hsp:10822:3.12.0.1;Parent=scaffold126|size770990:hit:5321:3.12.0.1;Target=TRINITY_DN9915_c2_g11_i1 1 291 +;Gap=M291
scaffold126|size770990	est2genome	expressed_sequence_match	170540	170794	1114	+	.	ID=scaffold126|size770990:hit:5322:3.12.0.1;Name=TRINITY_DN9915_c2_g32_i2;score=1114
scaffold126|size770990	est2genome	match_part	170540	170794	1114	+	.	ID=scaffold126|size770990:hsp:10823:3.12.0.1;Parent=scaffold126|size770990:hit:5322:3.12.0.1;Target=TRINITY_DN9915_c2_g32_i2 1 254 +;Gap=M255
scaffold126|size770990	est2genome	expressed_sequence_match	169955	170175	961	+	.	ID=scaffold126|size770990:hit:5323:3.12.0.1;Name=TRINITY_DN6014_c0_g1_i1;score=961
scaffold126|size770990	est2genome	match_part	169955	170175	961	+	.	ID=scaffold126|size770990:hsp:10824:3.12.0.1;Parent=scaffold126|size770990:hit:5323:3.12.0.1;Target=TRINITY_DN6014_c0_g1_i1 1 221 -;Gap=M221
scaffold126|size770990	est2genome	expressed_sequence_match	170937	171149	930	-	.	ID=scaffold126|size770990:hit:5324:3.12.0.1;Name=TRINITY_DN6466_c0_g5_i1;score=930
scaffold126|size770990	est2genome	match_part	170937	171149	930	-	.	ID=scaffold126|size770990:hsp:10825:3.12.0.1;Parent=scaffold126|size770990:hit:5324:3.12.0.1;Target=TRINITY_DN6466_c0_g5_i1 1 213 -;Gap=M213
scaffold126|size770990	est2genome	expressed_sequence_match	170540	170905	1550	-	.	ID=scaffold126|size770990:hit:5325:3.12.0.1;Name=TRINITY_DN9915_c2_g32_i4;score=1550
scaffold126|size770990	est2genome	match_part	170540	170905	1550	-	.	ID=scaffold126|size770990:hsp:10826:3.12.0.1;Parent=scaffold126|size770990:hit:5325:3.12.0.1;Target=TRINITY_DN9915_c2_g32_i4 1 365 -;Gap=M366
scaffold126|size770990	est2genome	expressed_sequence_match	170835	171149	1332	+	.	ID=scaffold126|size770990:hit:5326:3.12.0.1;Name=TRINITY_DN6466_c0_g7_i1;score=1332
scaffold126|size770990	est2genome	match_part	170835	171149	1332	+	.	ID=scaffold126|size770990:hsp:10827:3.12.0.1;Parent=scaffold126|size770990:hit:5326:3.12.0.1;Target=TRINITY_DN6466_c0_g7_i1 1 315 +;Gap=M315
scaffold126|size770990	est2genome	expressed_sequence_match	170147	170358	961	+	.	ID=scaffold126|size770990:hit:5327:3.12.0.1;Name=TRINITY_DN9915_c2_g1_i4;score=961
scaffold126|size770990	est2genome	match_part	170147	170358	961	+	.	ID=scaffold126|size770990:hsp:10828:3.12.0.1;Parent=scaffold126|size770990:hit:5327:3.12.0.1;Target=TRINITY_DN9915_c2_g1_i4 1 212 +;Gap=M212
scaffold126|size770990	est2genome	expressed_sequence_match	170386	170592	936	+	.	ID=scaffold126|size770990:hit:5328:3.12.0.1;Name=TRINITY_DN12744_c0_g1_i1;score=936
scaffold126|size770990	est2genome	match_part	170386	170592	936	+	.	ID=scaffold126|size770990:hsp:10829:3.12.0.1;Parent=scaffold126|size770990:hit:5328:3.12.0.1;Target=TRINITY_DN12744_c0_g1_i1 1 207 +;Gap=M207
scaffold126|size770990	est2genome	expressed_sequence_match	170744	170966	972	+	.	ID=scaffold126|size770990:hit:5329:3.12.0.1;Name=TRINITY_DN9915_c2_g46_i1;score=972
scaffold126|size770990	est2genome	match_part	170744	170966	972	+	.	ID=scaffold126|size770990:hsp:10830:3.12.0.1;Parent=scaffold126|size770990:hit:5329:3.12.0.1;Target=TRINITY_DN9915_c2_g46_i1 1 222 +;Gap=M223
scaffold126|size770990	est2genome	expressed_sequence_match	170974	171185	889	-	.	ID=scaffold126|size770990:hit:5330:3.12.0.1;Name=TRINITY_DN12038_c1_g1_i1;score=889
scaffold126|size770990	est2genome	match_part	170974	171185	889	-	.	ID=scaffold126|size770990:hsp:10831:3.12.0.1;Parent=scaffold126|size770990:hit:5330:3.12.0.1;Target=TRINITY_DN12038_c1_g1_i1 1 212 -;Gap=M212
scaffold126|size770990	est2genome	expressed_sequence_match	170775	171273	2153	+	.	ID=scaffold126|size770990:hit:5331:3.12.0.1;Name=TRINITY_DN9915_c2_g32_i5;score=2153
scaffold126|size770990	est2genome	match_part	170775	171273	2153	+	.	ID=scaffold126|size770990:hsp:10832:3.12.0.1;Parent=scaffold126|size770990:hit:5331:3.12.0.1;Target=TRINITY_DN9915_c2_g32_i5 1 499 +;Gap=M499
scaffold126|size770990	est2genome	expressed_sequence_match	170215	170534	1393	+	.	ID=scaffold126|size770990:hit:5332:3.12.0.1;Name=TRINITY_DN12050_c0_g1_i1;score=1393
scaffold126|size770990	est2genome	match_part	170215	170534	1393	+	.	ID=scaffold126|size770990:hsp:10833:3.12.0.1;Parent=scaffold126|size770990:hit:5332:3.12.0.1;Target=TRINITY_DN12050_c0_g1_i1 2 321 +;Gap=M320
scaffold126|size770990	est2genome	expressed_sequence_match	170609	170860	1171	-	.	ID=scaffold126|size770990:hit:5333:3.12.0.1;Name=TRINITY_DN9915_c2_g3_i1;score=1171
scaffold126|size770990	est2genome	match_part	170609	170860	1171	-	.	ID=scaffold126|size770990:hsp:10834:3.12.0.1;Parent=scaffold126|size770990:hit:5333:3.12.0.1;Target=TRINITY_DN9915_c2_g3_i1 1 251 -;Gap=M252
scaffold126|size770990	est2genome	expressed_sequence_match	169546	169878	1399	+	.	ID=scaffold126|size770990:hit:5334:3.12.0.1;Name=TRINITY_DN9915_c2_g15_i1;score=1399
scaffold126|size770990	est2genome	match_part	169546	169878	1399	+	.	ID=scaffold126|size770990:hsp:10835:3.12.0.1;Parent=scaffold126|size770990:hit:5334:3.12.0.1;Target=TRINITY_DN9915_c2_g15_i1 1 334 +;Gap=M333
scaffold126|size770990	est2genome	expressed_sequence_match	170181	170757	2651	+	.	ID=scaffold126|size770990:hit:5335:3.12.0.1;Name=TRINITY_DN9915_c2_g33_i1;score=2651
scaffold126|size770990	est2genome	match_part	170181	170757	2651	+	.	ID=scaffold126|size770990:hsp:10836:3.12.0.1;Parent=scaffold126|size770990:hit:5335:3.12.0.1;Target=TRINITY_DN9915_c2_g33_i1 1 577 +;Gap=M577
scaffold126|size770990	est2genome	expressed_sequence_match	170534	170851	1186	+	.	ID=scaffold126|size770990:hit:5336:3.12.0.1;Name=TRINITY_DN12023_c0_g3_i1;score=1186
scaffold126|size770990	est2genome	match_part	170534	170851	1186	+	.	ID=scaffold126|size770990:hsp:10837:3.12.0.1;Parent=scaffold126|size770990:hit:5336:3.12.0.1;Target=TRINITY_DN12023_c0_g3_i1 1 317 +;Gap=M318
scaffold126|size770990	est2genome	expressed_sequence_match	179365	181068	7639	-	.	ID=scaffold126|size770990:hit:5337:3.12.0.1;Name=TRINITY_DN9809_c0_g1_i2;score=7639
scaffold126|size770990	est2genome	match_part	180776	181068	7639	-	.	ID=scaffold126|size770990:hsp:10838:3.12.0.1;Parent=scaffold126|size770990:hit:5337:3.12.0.1;Target=TRINITY_DN9809_c0_g1_i2 1 293 +;Gap=M293
scaffold126|size770990	est2genome	match_part	180555	180688	7639	-	.	ID=scaffold126|size770990:hsp:10839:3.12.0.1;Parent=scaffold126|size770990:hit:5337:3.12.0.1;Target=TRINITY_DN9809_c0_g1_i2 294 427 +;Gap=M134
scaffold126|size770990	est2genome	match_part	179365	180475	7639	-	.	ID=scaffold126|size770990:hsp:10840:3.12.0.1;Parent=scaffold126|size770990:hit:5337:3.12.0.1;Target=TRINITY_DN9809_c0_g1_i2 428 1538 +;Gap=M1111
scaffold126|size770990	est2genome	expressed_sequence_match	179365	181068	8063	-	.	ID=scaffold126|size770990:hit:5338:3.12.0.1;Name=TRINITY_DN9809_c0_g1_i1;score=8063
scaffold126|size770990	est2genome	match_part	180776	181068	8063	-	.	ID=scaffold126|size770990:hsp:10841:3.12.0.1;Parent=scaffold126|size770990:hit:5338:3.12.0.1;Target=TRINITY_DN9809_c0_g1_i1 1 293 +;Gap=M293
scaffold126|size770990	est2genome	match_part	179365	180688	8063	-	.	ID=scaffold126|size770990:hsp:10842:3.12.0.1;Parent=scaffold126|size770990:hit:5338:3.12.0.1;Target=TRINITY_DN9809_c0_g1_i1 294 1617 +;Gap=M1324
scaffold126|size770990	blastn	expressed_sequence_match	189690	191059	1370	-	.	ID=scaffold126|size770990:hit:5339:3.12.0.1;Name=TRINITY_DN9547_c0_g1_i1;score=1370
scaffold126|size770990	blastn	match_part	189690	191059	1370	-	.	ID=scaffold126|size770990:hsp:10843:3.12.0.1;Parent=scaffold126|size770990:hit:5339:3.12.0.1;Target=TRINITY_DN9547_c0_g1_i1 1 1370 +;Gap=M1370
scaffold126|size770990	blastn	expressed_sequence_match	191313	194988	934	-	.	ID=scaffold126|size770990:hit:5340:3.12.0.1;Name=TRINITY_DN5114_c0_g1_i3;score=934
scaffold126|size770990	blastn	match_part	194035	194988	934	-	.	ID=scaffold126|size770990:hsp:10844:3.12.0.1;Parent=scaffold126|size770990:hit:5340:3.12.0.1;Target=TRINITY_DN5114_c0_g1_i3 54 1009 +;Gap=M954
scaffold126|size770990	blastn	match_part	191313	194028	2704	-	.	ID=scaffold126|size770990:hsp:10845:3.12.0.1;Parent=scaffold126|size770990:hit:5340:3.12.0.1;Target=TRINITY_DN5114_c0_g1_i3 621 3336 +;Gap=M2716
scaffold126|size770990	blastn	expressed_sequence_match	191313	194421	367	-	.	ID=scaffold126|size770990:hit:5341:3.12.0.1;Name=TRINITY_DN5114_c0_g1_i4;score=367
scaffold126|size770990	blastn	match_part	194035	194421	367	-	.	ID=scaffold126|size770990:hsp:10846:3.12.0.1;Parent=scaffold126|size770990:hit:5341:3.12.0.1;Target=TRINITY_DN5114_c0_g1_i4 168 556 +;Gap=M387
scaffold126|size770990	blastn	match_part	191313	194194	2860	-	.	ID=scaffold126|size770990:hsp:10847:3.12.0.1;Parent=scaffold126|size770990:hit:5341:3.12.0.1;Target=TRINITY_DN5114_c0_g1_i4 1 2883 +;Gap=M2882
scaffold126|size770990	blastn	match_part	193640	193800	161	-	.	ID=scaffold126|size770990:hsp:10848:3.12.0.1;Parent=scaffold126|size770990:hit:5341:3.12.0.1;Target=TRINITY_DN5114_c0_g1_i4 1 161 +;Gap=M161
scaffold126|size770990	blastn	expressed_sequence_match	193640	194988	1161	-	.	ID=scaffold126|size770990:hit:5342:3.12.0.1;Name=TRINITY_DN9423_c0_g1_i2;score=1161
scaffold126|size770990	blastn	match_part	193802	194988	1161	-	.	ID=scaffold126|size770990:hsp:10849:3.12.0.1;Parent=scaffold126|size770990:hit:5342:3.12.0.1;Target=TRINITY_DN9423_c0_g1_i2 43 1231 +;Gap=M1187
scaffold126|size770990	blastn	match_part	194196	194421	216	-	.	ID=scaffold126|size770990:hsp:10850:3.12.0.1;Parent=scaffold126|size770990:hit:5342:3.12.0.1;Target=TRINITY_DN9423_c0_g1_i2 1005 1231 +;Gap=M226
scaffold126|size770990	blastn	match_part	193640	194028	377	-	.	ID=scaffold126|size770990:hsp:10851:3.12.0.1;Parent=scaffold126|size770990:hit:5342:3.12.0.1;Target=TRINITY_DN9423_c0_g1_i2 610 998 +;Gap=M389
scaffold126|size770990	blastn	expressed_sequence_match	191313	194421	367	-	.	ID=scaffold126|size770990:hit:5343:3.12.0.1;Name=TRINITY_DN5114_c0_g1_i2;score=367
scaffold126|size770990	blastn	match_part	194035	194421	367	-	.	ID=scaffold126|size770990:hsp:10852:3.12.0.1;Parent=scaffold126|size770990:hit:5343:3.12.0.1;Target=TRINITY_DN5114_c0_g1_i2 168 556 +;Gap=M387
scaffold126|size770990	blastn	match_part	191465	194194	2708	-	.	ID=scaffold126|size770990:hsp:10853:3.12.0.1;Parent=scaffold126|size770990:hit:5343:3.12.0.1;Target=TRINITY_DN5114_c0_g1_i2 1 2731 +;Gap=M2730
scaffold126|size770990	blastn	match_part	193640	193800	161	-	.	ID=scaffold126|size770990:hsp:10854:3.12.0.1;Parent=scaffold126|size770990:hit:5343:3.12.0.1;Target=TRINITY_DN5114_c0_g1_i2 1 161 +;Gap=M161
scaffold126|size770990	blastn	match_part	191313	191376	64	-	.	ID=scaffold126|size770990:hsp:10855:3.12.0.1;Parent=scaffold126|size770990:hit:5343:3.12.0.1;Target=TRINITY_DN5114_c0_g1_i2 2730 2793 +;Gap=M64
scaffold126|size770990	est2genome	expressed_sequence_match	189666	191059	6961	-	.	ID=scaffold126|size770990:hit:5344:3.12.0.1;Name=TRINITY_DN9547_c0_g1_i1;score=6961
scaffold126|size770990	est2genome	match_part	189666	191059	6961	-	.	ID=scaffold126|size770990:hsp:10856:3.12.0.1;Parent=scaffold126|size770990:hit:5344:3.12.0.1;Target=TRINITY_DN9547_c0_g1_i1 1 1394 +;Gap=M1394
scaffold126|size770990	est2genome	expressed_sequence_match	191313	195041	16638	-	.	ID=scaffold126|size770990:hit:5345:3.12.0.1;Name=TRINITY_DN5114_c0_g1_i3;score=16638
scaffold126|size770990	est2genome	match_part	194358	195041	16638	-	.	ID=scaffold126|size770990:hsp:10857:3.12.0.1;Parent=scaffold126|size770990:hit:5345:3.12.0.1;Target=TRINITY_DN5114_c0_g1_i3 1 684 +;Gap=M684
scaffold126|size770990	est2genome	match_part	191313	193964	16638	-	.	ID=scaffold126|size770990:hsp:10858:3.12.0.1;Parent=scaffold126|size770990:hit:5345:3.12.0.1;Target=TRINITY_DN5114_c0_g1_i3 685 3336 +;Gap=M2652
scaffold126|size770990	est2genome	expressed_sequence_match	191313	194194	14380	+	.	ID=scaffold126|size770990:hit:5346:3.12.0.1;Name=TRINITY_DN5114_c0_g1_i4;score=14380
scaffold126|size770990	est2genome	match_part	191313	194194	14380	+	.	ID=scaffold126|size770990:hsp:10859:3.12.0.1;Parent=scaffold126|size770990:hit:5346:3.12.0.1;Target=TRINITY_DN5114_c0_g1_i4 1 2883 -;Gap=M2882
scaffold126|size770990	est2genome	expressed_sequence_match	193802	195030	6112	-	.	ID=scaffold126|size770990:hit:5347:3.12.0.1;Name=TRINITY_DN9423_c0_g1_i2;score=6112
scaffold126|size770990	est2genome	match_part	193802	195030	6112	-	.	ID=scaffold126|size770990:hsp:10860:3.12.0.1;Parent=scaffold126|size770990:hit:5347:3.12.0.1;Target=TRINITY_DN9423_c0_g1_i2 1 1231 +;Gap=M1229
scaffold126|size770990	est2genome	expressed_sequence_match	191313	194194	13809	-	.	ID=scaffold126|size770990:hit:5348:3.12.0.1;Name=TRINITY_DN5114_c0_g1_i2;score=13809
scaffold126|size770990	est2genome	match_part	191486	194194	13809	-	.	ID=scaffold126|size770990:hsp:10861:3.12.0.1;Parent=scaffold126|size770990:hit:5348:3.12.0.1;Target=TRINITY_DN5114_c0_g1_i2 1 2710 +;Gap=M2709
scaffold126|size770990	est2genome	match_part	191313	191395	13809	-	.	ID=scaffold126|size770990:hsp:10862:3.12.0.1;Parent=scaffold126|size770990:hit:5348:3.12.0.1;Target=TRINITY_DN5114_c0_g1_i2 2711 2793 +;Gap=M83
###
scaffold126|size770990	blastx	protein_match	201380	202013	354	-	.	ID=scaffold126|size770990:hit:5349:3.12.0.2;Name=jgi|Thaps3|262677|thaps1_ua_kg.chr_6000001;score=354
scaffold126|size770990	blastx	match_part	201951	202013	72	-	.	ID=scaffold126|size770990:hsp:10863:3.12.0.2;Parent=scaffold126|size770990:hit:5349:3.12.0.2;Target=jgi|Thaps3|262677|thaps1_ua_kg.chr_6000001 57 77 +;Gap=M63
scaffold126|size770990	blastx	match_part	201380	201943	354	-	.	ID=scaffold126|size770990:hsp:10864:3.12.0.2;Parent=scaffold126|size770990:hit:5349:3.12.0.2;Target=jgi|Thaps3|262677|thaps1_ua_kg.chr_6000001 80 204 +;Gap=M564
scaffold126|size770990	blastx	protein_match	201380	202013	354	-	.	ID=scaffold126|size770990:hit:5350:3.12.0.2;Name=jgi|Thaps3|264732|thaps1_ua_kg.chr_20000073;score=354
scaffold126|size770990	blastx	match_part	201951	202013	72	-	.	ID=scaffold126|size770990:hsp:10865:3.12.0.2;Parent=scaffold126|size770990:hit:5350:3.12.0.2;Target=jgi|Thaps3|264732|thaps1_ua_kg.chr_20000073 57 77 +;Gap=M63
scaffold126|size770990	blastx	match_part	201380	201943	354	-	.	ID=scaffold126|size770990:hsp:10866:3.12.0.2;Parent=scaffold126|size770990:hit:5350:3.12.0.2;Target=jgi|Thaps3|264732|thaps1_ua_kg.chr_20000073 80 204 +;Gap=M564
scaffold126|size770990	blastx	protein_match	201317	202015	671	-	.	ID=scaffold126|size770990:hit:5351:3.12.0.2;Name=jgi|Thaps3|31783|e_gw1.2.632.1;score=671
scaffold126|size770990	blastx	match_part	201317	202015	671	-	.	ID=scaffold126|size770990:hsp:10867:3.12.0.2;Parent=scaffold126|size770990:hit:5351:3.12.0.2;Target=jgi|Thaps3|31783|e_gw1.2.632.1 2 180 +;Gap=M699
scaffold126|size770990	blastx	protein_match	206502	207587	1287	-	.	ID=scaffold126|size770990:hit:5352:3.12.0.2;Name=jgi|Thaoce1|70487|rna3962;score=1287
scaffold126|size770990	blastx	match_part	206502	207587	1287	-	.	ID=scaffold126|size770990:hsp:10868:3.12.0.2;Parent=scaffold126|size770990:hit:5352:3.12.0.2;Target=jgi|Thaoce1|70487|rna3962 282 638 +;Gap=M1086
scaffold126|size770990	blastx	protein_match	206487	208882	1515	-	.	ID=scaffold126|size770990:hit:5353:3.12.0.2;Name=jgi|Thaps3|2991|fgenesh1_pg.C_chr_2000946;score=1515
scaffold126|size770990	blastx	match_part	208406	208882	154	-	.	ID=scaffold126|size770990:hsp:10869:3.12.0.2;Parent=scaffold126|size770990:hit:5353:3.12.0.2;Target=jgi|Thaps3|2991|fgenesh1_pg.C_chr_2000946 2 165 +;Gap=M477
scaffold126|size770990	blastx	match_part	206487	207740	1515	-	.	ID=scaffold126|size770990:hsp:10870:3.12.0.2;Parent=scaffold126|size770990:hit:5353:3.12.0.2;Target=jgi|Thaps3|2991|fgenesh1_pg.C_chr_2000946 346 758 +;Gap=M1254
scaffold126|size770990	blastx	protein_match	210067	210642	614	+	.	ID=scaffold126|size770990:hit:5354:3.12.0.2;Name=jgi|Fracy1|181518|e_gw1.3.173.1;score=614
scaffold126|size770990	blastx	match_part	210067	210642	614	+	.	ID=scaffold126|size770990:hsp:10871:3.12.0.2;Parent=scaffold126|size770990:hit:5354:3.12.0.2;Target=jgi|Fracy1|181518|e_gw1.3.173.1 21 213 +;Gap=M576
scaffold126|size770990	blastx	protein_match	210085	210636	404	+	.	ID=scaffold126|size770990:hit:5355:3.12.0.2;Name=jgi|Phatr2|33768|fgenesh1_pg.C_chr_4000123;score=404
scaffold126|size770990	blastx	match_part	210085	210636	404	+	.	ID=scaffold126|size770990:hsp:10872:3.12.0.2;Parent=scaffold126|size770990:hit:5355:3.12.0.2;Target=jgi|Phatr2|33768|fgenesh1_pg.C_chr_4000123 79 264 +;Gap=M552
scaffold126|size770990	blastx	protein_match	210067	210642	614	+	.	ID=scaffold126|size770990:hit:5356:3.12.0.2;Name=jgi|Fracy1|181518|e_gw1.3.173.1;score=614
scaffold126|size770990	blastx	match_part	210067	210642	614	+	.	ID=scaffold126|size770990:hsp:10873:3.12.0.2;Parent=scaffold126|size770990:hit:5356:3.12.0.2;Target=jgi|Fracy1|181518|e_gw1.3.173.1 21 213 +;Gap=M576
scaffold126|size770990	blastx	protein_match	210067	210642	617	+	.	ID=scaffold126|size770990:hit:5357:3.12.0.2;Name=jgi|Fracy1|190591|e_gw1.11.354.1;score=617
scaffold126|size770990	blastx	match_part	210067	210642	617	+	.	ID=scaffold126|size770990:hsp:10874:3.12.0.2;Parent=scaffold126|size770990:hit:5357:3.12.0.2;Target=jgi|Fracy1|190591|e_gw1.11.354.1 21 213 +;Gap=M576
scaffold126|size770990	blastx	protein_match	210064	210483	531	+	.	ID=scaffold126|size770990:hit:5358:3.12.0.2;Name=jgi|Phatr2|47364|estExt_fgenesh1_pg.C_chr_130165;score=531
scaffold126|size770990	blastx	match_part	210064	210483	531	+	.	ID=scaffold126|size770990:hsp:10875:3.12.0.2;Parent=scaffold126|size770990:hit:5358:3.12.0.2;Target=jgi|Phatr2|47364|estExt_fgenesh1_pg.C_chr_130165 87 226 +;Gap=M420
scaffold126|size770990	blastx	protein_match	210106	210639	409	+	.	ID=scaffold126|size770990:hit:5359:3.12.0.2;Name=jgi|Fracy1|223909|fgenesh2_pm.2_%2523_59;score=409
scaffold126|size770990	blastx	match_part	210106	210639	409	+	.	ID=scaffold126|size770990:hsp:10876:3.12.0.2;Parent=scaffold126|size770990:hit:5359:3.12.0.2;Target=jgi|Fracy1|223909|fgenesh2_pm.2_%252523_59 79 258 +;Gap=M534
scaffold126|size770990	blastx	protein_match	210106	210639	409	+	.	ID=scaffold126|size770990:hit:5360:3.12.0.2;Name=jgi|Fracy1|223909|fgenesh2_pm.2_%2523_59;score=409
scaffold126|size770990	blastx	match_part	210106	210639	409	+	.	ID=scaffold126|size770990:hsp:10877:3.12.0.2;Parent=scaffold126|size770990:hit:5360:3.12.0.2;Target=jgi|Fracy1|223909|fgenesh2_pm.2_%252523_59 79 258 +;Gap=M534
scaffold126|size770990	blastx	protein_match	210079	210639	388	+	.	ID=scaffold126|size770990:hit:5361:3.12.0.2;Name=jgi|Thaoce1|77087|rna17580;score=388
scaffold126|size770990	blastx	match_part	210079	210639	388	+	.	ID=scaffold126|size770990:hsp:10878:3.12.0.2;Parent=scaffold126|size770990:hit:5361:3.12.0.2;Target=jgi|Thaoce1|77087|rna17580 66 254 +;Gap=M561
scaffold126|size770990	blastx	protein_match	210067	210642	614	+	.	ID=scaffold126|size770990:hit:5362:3.12.0.2;Name=jgi|Fracy1|181518|e_gw1.3.173.1;score=614
scaffold126|size770990	blastx	match_part	210067	210642	614	+	.	ID=scaffold126|size770990:hsp:10879:3.12.0.2;Parent=scaffold126|size770990:hit:5362:3.12.0.2;Target=jgi|Fracy1|181518|e_gw1.3.173.1 21 213 +;Gap=M576
scaffold126|size770990	blastx	protein_match	210106	210639	408	+	.	ID=scaffold126|size770990:hit:5363:3.12.0.2;Name=jgi|Fracy1|255805|fgenesh2_pg.69_%2523_81;score=408
scaffold126|size770990	blastx	match_part	210106	210639	408	+	.	ID=scaffold126|size770990:hsp:10880:3.12.0.2;Parent=scaffold126|size770990:hit:5363:3.12.0.2;Target=jgi|Fracy1|255805|fgenesh2_pg.69_%252523_81 79 258 +;Gap=M534
scaffold126|size770990	blastx	protein_match	210106	210639	409	+	.	ID=scaffold126|size770990:hit:5364:3.12.0.2;Name=jgi|Fracy1|223909|fgenesh2_pm.2_%2523_59;score=409
scaffold126|size770990	blastx	match_part	210106	210639	409	+	.	ID=scaffold126|size770990:hsp:10881:3.12.0.2;Parent=scaffold126|size770990:hit:5364:3.12.0.2;Target=jgi|Fracy1|223909|fgenesh2_pm.2_%252523_59 79 258 +;Gap=M534
scaffold126|size770990	blastx	protein_match	210106	210639	408	+	.	ID=scaffold126|size770990:hit:5365:3.12.0.2;Name=jgi|Fracy1|255805|fgenesh2_pg.69_%2523_81;score=408
scaffold126|size770990	blastx	match_part	210106	210639	408	+	.	ID=scaffold126|size770990:hsp:10882:3.12.0.2;Parent=scaffold126|size770990:hit:5365:3.12.0.2;Target=jgi|Fracy1|255805|fgenesh2_pg.69_%252523_81 79 258 +;Gap=M534
scaffold126|size770990	blastx	protein_match	209995	210642	839	+	.	ID=scaffold126|size770990:hit:5366:3.12.0.2;Name=jgi|Thaoce1|78281|rna9320;score=839
scaffold126|size770990	blastx	match_part	209995	210642	839	+	.	ID=scaffold126|size770990:hsp:10883:3.12.0.2;Parent=scaffold126|size770990:hit:5366:3.12.0.2;Target=jgi|Thaoce1|78281|rna9320 82 297 +;Gap=M648
scaffold126|size770990	blastx	protein_match	209971	210642	818	+	.	ID=scaffold126|size770990:hit:5367:3.12.0.2;Name=jgi|Thaps3|8311|fgenesh1_pg.C_chr_10000081;score=818
scaffold126|size770990	blastx	match_part	209971	210642	818	+	.	ID=scaffold126|size770990:hsp:10884:3.12.0.2;Parent=scaffold126|size770990:hit:5367:3.12.0.2;Target=jgi|Thaps3|8311|fgenesh1_pg.C_chr_10000081 75 305 +;Gap=M672
scaffold126|size770990	blastx	protein_match	210992	212770	1861	-	.	ID=scaffold126|size770990:hit:5368:3.12.0.2;Name=jgi|Thaoce1|102538|rna21351;score=1861
scaffold126|size770990	blastx	match_part	210992	212770	1861	-	.	ID=scaffold126|size770990:hsp:10885:3.12.0.2;Parent=scaffold126|size770990:hit:5368:3.12.0.2;Target=jgi|Thaoce1|102538|rna21351 325 892 +;Gap=M1779
scaffold126|size770990	blastx	protein_match	210977	212770	1171	-	.	ID=scaffold126|size770990:hit:5369:3.12.0.2;Name=jgi|Phatr2|42818|estExt_fgenesh1_pg.C_chr_10504;score=1171
scaffold126|size770990	blastx	match_part	210977	212770	1171	-	.	ID=scaffold126|size770990:hsp:10886:3.12.0.2;Parent=scaffold126|size770990:hit:5369:3.12.0.2;Target=jgi|Phatr2|42818|estExt_fgenesh1_pg.C_chr_10504 317 849 +;Gap=M1794
scaffold126|size770990	blastx	protein_match	210968	213748	2222	-	.	ID=scaffold126|size770990:hit:5370:3.12.0.2;Name=jgi|Thaps3|21552|estExt_fgenesh1_pg.C_chr_20948;score=2222
scaffold126|size770990	blastx	match_part	210968	213748	2222	-	.	ID=scaffold126|size770990:hsp:10887:3.12.0.2;Parent=scaffold126|size770990:hit:5370:3.12.0.2;Target=jgi|Thaps3|21552|estExt_fgenesh1_pg.C_chr_20948 151 1101 +;Gap=M2781
scaffold126|size770990	blastx	protein_match	210992	212770	1149	-	.	ID=scaffold126|size770990:hit:5371:3.12.0.2;Name=jgi|Fracy1|239426|fgenesh2_pg.6_%2523_828;score=1149
scaffold126|size770990	blastx	match_part	210992	212770	1149	-	.	ID=scaffold126|size770990:hsp:10888:3.12.0.2;Parent=scaffold126|size770990:hit:5371:3.12.0.2;Target=jgi|Fracy1|239426|fgenesh2_pg.6_%252523_828 369 984 +;Gap=M1779
scaffold126|size770990	blastx	protein_match	210992	212770	1149	-	.	ID=scaffold126|size770990:hit:5372:3.12.0.2;Name=jgi|Fracy1|239426|fgenesh2_pg.6_%2523_828;score=1149
scaffold126|size770990	blastx	match_part	210992	212770	1149	-	.	ID=scaffold126|size770990:hsp:10889:3.12.0.2;Parent=scaffold126|size770990:hit:5372:3.12.0.2;Target=jgi|Fracy1|239426|fgenesh2_pg.6_%252523_828 369 984 +;Gap=M1779
scaffold126|size770990	blastx	protein_match	210992	212770	1149	-	.	ID=scaffold126|size770990:hit:5373:3.12.0.2;Name=jgi|Fracy1|239426|fgenesh2_pg.6_%2523_828;score=1149
scaffold126|size770990	blastx	match_part	210992	212770	1149	-	.	ID=scaffold126|size770990:hsp:10890:3.12.0.2;Parent=scaffold126|size770990:hit:5373:3.12.0.2;Target=jgi|Fracy1|239426|fgenesh2_pg.6_%252523_828 369 984 +;Gap=M1779
scaffold126|size770990	blastx	protein_match	210992	212770	1120	-	.	ID=scaffold126|size770990:hit:5374:3.12.0.2;Name=jgi|Fracy1|257107|fgenesh2_pg.86_%2523_19;score=1120
scaffold126|size770990	blastx	match_part	210992	212770	1120	-	.	ID=scaffold126|size770990:hsp:10891:3.12.0.2;Parent=scaffold126|size770990:hit:5374:3.12.0.2;Target=jgi|Fracy1|257107|fgenesh2_pg.86_%252523_19 452 1069 +;Gap=M1779
scaffold126|size770990	blastx	protein_match	235273	241789	126	+	.	ID=scaffold126|size770990:hit:5375:3.12.0.2;Name=jgi|Thaoce1|84998|rna3081;score=126
scaffold126|size770990	blastx	match_part	235273	235416	126	+	.	ID=scaffold126|size770990:hsp:10892:3.12.0.2;Parent=scaffold126|size770990:hit:5375:3.12.0.2;Target=jgi|Thaoce1|84998|rna3081 432 477 +;Gap=M144
scaffold126|size770990	blastx	match_part	235393	235551	139	+	.	ID=scaffold126|size770990:hsp:10893:3.12.0.2;Parent=scaffold126|size770990:hit:5375:3.12.0.2;Target=jgi|Thaoce1|84998|rna3081 3 57 +;Gap=M159
scaffold126|size770990	blastx	match_part	235638	236300	454	+	.	ID=scaffold126|size770990:hsp:10894:3.12.0.2;Parent=scaffold126|size770990:hit:5375:3.12.0.2;Target=jgi|Thaoce1|84998|rna3081 59 202 +;Gap=M663
scaffold126|size770990	blastx	match_part	236374	236544	131	+	.	ID=scaffold126|size770990:hsp:10895:3.12.0.2;Parent=scaffold126|size770990:hit:5375:3.12.0.2;Target=jgi|Thaoce1|84998|rna3081 193 250 +;Gap=M171
scaffold126|size770990	blastx	match_part	236667	237431	734	+	.	ID=scaffold126|size770990:hsp:10896:3.12.0.2;Parent=scaffold126|size770990:hit:5375:3.12.0.2;Target=jgi|Thaoce1|84998|rna3081 237 493 +;Gap=M765
scaffold126|size770990	blastx	match_part	237511	238194	134	+	.	ID=scaffold126|size770990:hsp:10897:3.12.0.2;Parent=scaffold126|size770990:hit:5375:3.12.0.2;Target=jgi|Thaoce1|84998|rna3081 1343 1572 +;Gap=M684
scaffold126|size770990	blastx	match_part	237523	238149	572	+	.	ID=scaffold126|size770990:hsp:10898:3.12.0.2;Parent=scaffold126|size770990:hit:5375:3.12.0.2;Target=jgi|Thaoce1|84998|rna3081 495 716 +;Gap=M627
scaffold126|size770990	blastx	match_part	237547	238155	160	+	.	ID=scaffold126|size770990:hsp:10899:3.12.0.2;Parent=scaffold126|size770990:hit:5375:3.12.0.2;Target=jgi|Thaoce1|84998|rna3081 1162 1349 +;Gap=M609
scaffold126|size770990	blastx	match_part	237556	238152	183	+	.	ID=scaffold126|size770990:hsp:10900:3.12.0.2;Parent=scaffold126|size770990:hit:5375:3.12.0.2;Target=jgi|Thaoce1|84998|rna3081 922 1102 +;Gap=M597
scaffold126|size770990	blastx	match_part	237556	238146	135	+	.	ID=scaffold126|size770990:hsp:10901:3.12.0.2;Parent=scaffold126|size770990:hit:5375:3.12.0.2;Target=jgi|Thaoce1|84998|rna3081 783 977 +;Gap=M591
scaffold126|size770990	blastx	match_part	237559	238146	159	+	.	ID=scaffold126|size770990:hsp:10902:3.12.0.2;Parent=scaffold126|size770990:hit:5375:3.12.0.2;Target=jgi|Thaoce1|84998|rna3081 1627 1801 +;Gap=M588
scaffold126|size770990	blastx	match_part	237586	238185	195	+	.	ID=scaffold126|size770990:hsp:10903:3.12.0.2;Parent=scaffold126|size770990:hit:5375:3.12.0.2;Target=jgi|Thaoce1|84998|rna3081 670 849 +;Gap=M600
scaffold126|size770990	blastx	match_part	237610	237912	125	+	.	ID=scaffold126|size770990:hsp:10904:3.12.0.2;Parent=scaffold126|size770990:hit:5375:3.12.0.2;Target=jgi|Thaoce1|84998|rna3081 1760 1865 +;Gap=M303
scaffold126|size770990	blastx	match_part	237625	238155	159	+	.	ID=scaffold126|size770990:hsp:10905:3.12.0.2;Parent=scaffold126|size770990:hit:5375:3.12.0.2;Target=jgi|Thaoce1|84998|rna3081 1526 1680 +;Gap=M531
scaffold126|size770990	blastx	match_part	237625	238155	191	+	.	ID=scaffold126|size770990:hsp:10906:3.12.0.2;Parent=scaffold126|size770990:hit:5375:3.12.0.2;Target=jgi|Thaoce1|84998|rna3081 1069 1226 +;Gap=M531
scaffold126|size770990	blastx	match_part	238229	238705	151	+	.	ID=scaffold126|size770990:hsp:10907:3.12.0.2;Parent=scaffold126|size770990:hit:5375:3.12.0.2;Target=jgi|Thaoce1|84998|rna3081 1679 1846 +;Gap=M477
scaffold126|size770990	blastx	match_part	238235	241789	3436	+	.	ID=scaffold126|size770990:hsp:10908:3.12.0.2;Parent=scaffold126|size770990:hit:5375:3.12.0.2;Target=jgi|Thaoce1|84998|rna3081 719 1924 +;Gap=M3555
scaffold126|size770990	blastx	match_part	238274	241600	1112	+	.	ID=scaffold126|size770990:hsp:10909:3.12.0.2;Parent=scaffold126|size770990:hit:5375:3.12.0.2;Target=jgi|Thaoce1|84998|rna3081 578 1732 +;Gap=M3327
scaffold126|size770990	blastx	match_part	238385	241591	967	+	.	ID=scaffold126|size770990:hsp:10910:3.12.0.2;Parent=scaffold126|size770990:hit:5375:3.12.0.2;Target=jgi|Thaoce1|84998|rna3081 486 1609 +;Gap=M3207
scaffold126|size770990	blastx	protein_match	235632	237143	511	+	.	ID=scaffold126|size770990:hit:5376:3.12.0.2;Name=jgi|Thaps3|263297|thaps1_ua_kg.chr_7000254;score=511
scaffold126|size770990	blastx	match_part	235632	236300	511	+	.	ID=scaffold126|size770990:hsp:10911:3.12.0.2;Parent=scaffold126|size770990:hit:5376:3.12.0.2;Target=jgi|Thaps3|263297|thaps1_ua_kg.chr_7000254 8 153 +;Gap=M669
scaffold126|size770990	blastx	match_part	236380	236523	116	+	.	ID=scaffold126|size770990:hsp:10912:3.12.0.2;Parent=scaffold126|size770990:hit:5376:3.12.0.2;Target=jgi|Thaps3|263297|thaps1_ua_kg.chr_7000254 146 194 +;Gap=M144
scaffold126|size770990	blastx	match_part	236682	237143	656	+	.	ID=scaffold126|size770990:hsp:10913:3.12.0.2;Parent=scaffold126|size770990:hit:5376:3.12.0.2;Target=jgi|Thaps3|263297|thaps1_ua_kg.chr_7000254 194 344 +;Gap=M462
scaffold126|size770990	blastx	protein_match	242063	243895	537	-	.	ID=scaffold126|size770990:hit:5377:3.12.0.2;Name=jgi|Thaps3|7299|fgenesh1_pg.C_chr_7000682;score=537
scaffold126|size770990	blastx	match_part	243101	243895	752	-	.	ID=scaffold126|size770990:hsp:10914:3.12.0.2;Parent=scaffold126|size770990:hit:5377:3.12.0.2;Target=jgi|Thaps3|7299|fgenesh1_pg.C_chr_7000682 38 311 +;Gap=M795
scaffold126|size770990	blastx	match_part	242063	242680	537	-	.	ID=scaffold126|size770990:hsp:10915:3.12.0.2;Parent=scaffold126|size770990:hit:5377:3.12.0.2;Target=jgi|Thaps3|7299|fgenesh1_pg.C_chr_7000682 350 589 +;Gap=M618
scaffold126|size770990	blastx	protein_match	249917	250453	666	-	.	ID=scaffold126|size770990:hit:5378:3.12.0.2;Name=jgi|Fracy1|162294|gw1.3.1051.1;score=666
scaffold126|size770990	blastx	match_part	249917	250453	666	-	.	ID=scaffold126|size770990:hsp:10916:3.12.0.2;Parent=scaffold126|size770990:hit:5378:3.12.0.2;Target=jgi|Fracy1|162294|gw1.3.1051.1 1 179 +;Gap=M537
scaffold126|size770990	blastx	protein_match	249917	250453	623	-	.	ID=scaffold126|size770990:hit:5379:3.12.0.2;Name=jgi|Fracy1|162296|gw1.15.507.1;score=623
scaffold126|size770990	blastx	match_part	249917	250453	623	-	.	ID=scaffold126|size770990:hsp:10917:3.12.0.2;Parent=scaffold126|size770990:hit:5379:3.12.0.2;Target=jgi|Fracy1|162296|gw1.15.507.1 1 179 +;Gap=M537
scaffold126|size770990	blastx	protein_match	249917	250453	623	-	.	ID=scaffold126|size770990:hit:5380:3.12.0.2;Name=jgi|Fracy1|162296|gw1.15.507.1;score=623
scaffold126|size770990	blastx	match_part	249917	250453	623	-	.	ID=scaffold126|size770990:hsp:10918:3.12.0.2;Parent=scaffold126|size770990:hit:5380:3.12.0.2;Target=jgi|Fracy1|162296|gw1.15.507.1 1 179 +;Gap=M537
scaffold126|size770990	blastx	protein_match	249917	250453	666	-	.	ID=scaffold126|size770990:hit:5381:3.12.0.2;Name=jgi|Fracy1|162294|gw1.3.1051.1;score=666
scaffold126|size770990	blastx	match_part	249917	250453	666	-	.	ID=scaffold126|size770990:hsp:10919:3.12.0.2;Parent=scaffold126|size770990:hit:5381:3.12.0.2;Target=jgi|Fracy1|162294|gw1.3.1051.1 1 179 +;Gap=M537
scaffold126|size770990	blastx	protein_match	249917	250453	666	-	.	ID=scaffold126|size770990:hit:5382:3.12.0.2;Name=jgi|Fracy1|162294|gw1.3.1051.1;score=666
scaffold126|size770990	blastx	match_part	249917	250453	666	-	.	ID=scaffold126|size770990:hsp:10920:3.12.0.2;Parent=scaffold126|size770990:hit:5382:3.12.0.2;Target=jgi|Fracy1|162294|gw1.3.1051.1 1 179 +;Gap=M537
scaffold126|size770990	blastx	protein_match	254173	254703	800	-	.	ID=scaffold126|size770990:hit:5383:3.12.0.2;Name=jgi|Thaps3|35340|e_gw1.7.402.1;score=800
scaffold126|size770990	blastx	match_part	254173	254703	800	-	.	ID=scaffold126|size770990:hsp:10921:3.12.0.2;Parent=scaffold126|size770990:hit:5383:3.12.0.2;Target=jgi|Thaps3|35340|e_gw1.7.402.1 1 182 +;Gap=M531
scaffold126|size770990	blastx	protein_match	254173	254952	579	-	.	ID=scaffold126|size770990:hit:5384:3.12.0.2;Name=jgi|Fracy1|193864|e_gw1.19.397.1;score=579
scaffold126|size770990	blastx	match_part	254173	254952	579	-	.	ID=scaffold126|size770990:hsp:10922:3.12.0.2;Parent=scaffold126|size770990:hit:5384:3.12.0.2;Target=jgi|Fracy1|193864|e_gw1.19.397.1 1 216 +;Gap=M780
scaffold126|size770990	blastx	protein_match	254173	254952	579	-	.	ID=scaffold126|size770990:hit:5385:3.12.0.2;Name=jgi|Fracy1|193864|e_gw1.19.397.1;score=579
scaffold126|size770990	blastx	match_part	254173	254952	579	-	.	ID=scaffold126|size770990:hsp:10923:3.12.0.2;Parent=scaffold126|size770990:hit:5385:3.12.0.2;Target=jgi|Fracy1|193864|e_gw1.19.397.1 1 216 +;Gap=M780
scaffold126|size770990	blastx	protein_match	254173	254934	524	-	.	ID=scaffold126|size770990:hit:5386:3.12.0.2;Name=jgi|Fracy1|231530|fgenesh2_pm.100_%2523_18;score=524
scaffold126|size770990	blastx	match_part	254173	254934	524	-	.	ID=scaffold126|size770990:hsp:10924:3.12.0.2;Parent=scaffold126|size770990:hit:5386:3.12.0.2;Target=jgi|Fracy1|231530|fgenesh2_pm.100_%252523_18 8 200 +;Gap=M762
scaffold126|size770990	blastx	protein_match	254173	254952	670	-	.	ID=scaffold126|size770990:hit:5387:3.12.0.2;Name=jgi|Phatr2|18808|estExt_gwp_gw1.C_chr_30442;score=670
scaffold126|size770990	blastx	match_part	254173	254952	670	-	.	ID=scaffold126|size770990:hsp:10925:3.12.0.2;Parent=scaffold126|size770990:hit:5387:3.12.0.2;Target=jgi|Phatr2|18808|estExt_gwp_gw1.C_chr_30442 1 205 +;Gap=M780
scaffold126|size770990	blastx	protein_match	254173	254952	579	-	.	ID=scaffold126|size770990:hit:5388:3.12.0.2;Name=jgi|Fracy1|193864|e_gw1.19.397.1;score=579
scaffold126|size770990	blastx	match_part	254173	254952	579	-	.	ID=scaffold126|size770990:hsp:10926:3.12.0.2;Parent=scaffold126|size770990:hit:5388:3.12.0.2;Target=jgi|Fracy1|193864|e_gw1.19.397.1 1 216 +;Gap=M780
scaffold126|size770990	blastx	protein_match	266562	270759	285	+	.	ID=scaffold126|size770990:hit:5389:3.12.0.2;Name=jgi|Thaoce1|87378|rna21929;score=285
scaffold126|size770990	blastx	match_part	266562	266960	285	+	.	ID=scaffold126|size770990:hsp:10927:3.12.0.2;Parent=scaffold126|size770990:hit:5389:3.12.0.2;Target=jgi|Thaoce1|87378|rna21929 22 153 +;Gap=M399
scaffold126|size770990	blastx	match_part	270565	270759	164	+	.	ID=scaffold126|size770990:hsp:10928:3.12.0.2;Parent=scaffold126|size770990:hit:5389:3.12.0.2;Target=jgi|Thaoce1|87378|rna21929 38 102 +;Gap=M195
scaffold126|size770990	blastx	protein_match	283278	283537	74	-	.	ID=scaffold126|size770990:hit:5390:3.12.0.2;Name=jgi|Thaoce1|79716|rna27091;score=74
scaffold126|size770990	blastx	match_part	283391	283537	102	-	.	ID=scaffold126|size770990:hsp:10929:3.12.0.2;Parent=scaffold126|size770990:hit:5390:3.12.0.2;Target=jgi|Thaoce1|79716|rna27091 20 68 +;Gap=M147
scaffold126|size770990	blastx	match_part	283278	283388	74	-	.	ID=scaffold126|size770990:hsp:10930:3.12.0.2;Parent=scaffold126|size770990:hit:5390:3.12.0.2;Target=jgi|Thaoce1|79716|rna27091 69 108 +;Gap=M111
scaffold126|size770990	protein2genome	protein_match	201317	202015	595	-	.	ID=scaffold126|size770990:hit:5391:3.12.0.2;Name=jgi|Thaps3|31783|e_gw1.2.632.1;score=595
scaffold126|size770990	protein2genome	match_part	201809	202015	595	-	.	ID=scaffold126|size770990:hsp:10931:3.12.0.2;Parent=scaffold126|size770990:hit:5391:3.12.0.2;Target=jgi|Thaps3|31783|e_gw1.2.632.1 2 66 +;Gap=M207
scaffold126|size770990	protein2genome	match_part	201668	201745	595	-	.	ID=scaffold126|size770990:hsp:10932:3.12.0.2;Parent=scaffold126|size770990:hit:5391:3.12.0.2;Target=jgi|Thaps3|31783|e_gw1.2.632.1 67 92 +;Gap=M78
scaffold126|size770990	protein2genome	match_part	201317	201583	595	-	.	ID=scaffold126|size770990:hsp:10933:3.12.0.2;Parent=scaffold126|size770990:hit:5391:3.12.0.2;Target=jgi|Thaps3|31783|e_gw1.2.632.1 93 180 +;Gap=M267
scaffold126|size770990	protein2genome	protein_match	206502	207503	1208	-	.	ID=scaffold126|size770990:hit:5392:3.12.0.2;Name=jgi|Thaoce1|70487|rna3962;score=1208
scaffold126|size770990	protein2genome	match_part	206502	207503	1208	-	.	ID=scaffold126|size770990:hsp:10934:3.12.0.2;Parent=scaffold126|size770990:hit:5392:3.12.0.2;Target=jgi|Thaoce1|70487|rna3962 303 638 +;Gap=M1002
scaffold126|size770990	protein2genome	protein_match	206487	208756	1490	-	.	ID=scaffold126|size770990:hit:5393:3.12.0.2;Name=jgi|Thaps3|2991|fgenesh1_pg.C_chr_2000946;score=1490
scaffold126|size770990	protein2genome	match_part	208491	208756	1490	-	.	ID=scaffold126|size770990:hsp:10935:3.12.0.2;Parent=scaffold126|size770990:hit:5393:3.12.0.2;Target=jgi|Thaps3|2991|fgenesh1_pg.C_chr_2000946 59 146 +;Gap=M266
scaffold126|size770990	protein2genome	match_part	207874	208460	1490	-	.	ID=scaffold126|size770990:hsp:10936:3.12.0.2;Parent=scaffold126|size770990:hit:5393:3.12.0.2;Target=jgi|Thaps3|2991|fgenesh1_pg.C_chr_2000946 147 343 +;Gap=M587
scaffold126|size770990	protein2genome	match_part	206487	207721	1490	-	.	ID=scaffold126|size770990:hsp:10937:3.12.0.2;Parent=scaffold126|size770990:hit:5393:3.12.0.2;Target=jgi|Thaps3|2991|fgenesh1_pg.C_chr_2000946 344 758 +;Gap=M1235
scaffold126|size770990	protein2genome	protein_match	210007	210642	655	+	.	ID=scaffold126|size770990:hit:5394:3.12.0.2;Name=jgi|Fracy1|181518|e_gw1.3.173.1;score=655
scaffold126|size770990	protein2genome	match_part	210007	210642	655	+	.	ID=scaffold126|size770990:hsp:10938:3.12.0.2;Parent=scaffold126|size770990:hit:5394:3.12.0.2;Target=jgi|Fracy1|181518|e_gw1.3.173.1 1 213 +;Gap=M636
scaffold126|size770990	protein2genome	protein_match	210049	210636	399	+	.	ID=scaffold126|size770990:hit:5395:3.12.0.2;Name=jgi|Phatr2|33768|fgenesh1_pg.C_chr_4000123;score=399
scaffold126|size770990	protein2genome	match_part	210049	210636	399	+	.	ID=scaffold126|size770990:hsp:10939:3.12.0.2;Parent=scaffold126|size770990:hit:5395:3.12.0.2;Target=jgi|Phatr2|33768|fgenesh1_pg.C_chr_4000123 67 264 +;Gap=M588
scaffold126|size770990	protein2genome	protein_match	210007	210642	659	+	.	ID=scaffold126|size770990:hit:5396:3.12.0.2;Name=jgi|Fracy1|190591|e_gw1.11.354.1;score=659
scaffold126|size770990	protein2genome	match_part	210007	210642	659	+	.	ID=scaffold126|size770990:hsp:10940:3.12.0.2;Parent=scaffold126|size770990:hit:5396:3.12.0.2;Target=jgi|Fracy1|190591|e_gw1.11.354.1 1 213 +;Gap=M636
scaffold126|size770990	protein2genome	protein_match	210061	210483	523	+	.	ID=scaffold126|size770990:hit:5397:3.12.0.2;Name=jgi|Phatr2|47364|estExt_fgenesh1_pg.C_chr_130165;score=523
scaffold126|size770990	protein2genome	match_part	210061	210483	523	+	.	ID=scaffold126|size770990:hsp:10941:3.12.0.2;Parent=scaffold126|size770990:hit:5397:3.12.0.2;Target=jgi|Phatr2|47364|estExt_fgenesh1_pg.C_chr_130165 86 226 +;Gap=M423
scaffold126|size770990	protein2genome	protein_match	210106	210636	395	+	.	ID=scaffold126|size770990:hit:5398:3.12.0.2;Name=jgi|Fracy1|223909|fgenesh2_pm.2_%2523_59;score=395
scaffold126|size770990	protein2genome	match_part	210106	210636	395	+	.	ID=scaffold126|size770990:hsp:10942:3.12.0.2;Parent=scaffold126|size770990:hit:5398:3.12.0.2;Target=jgi|Fracy1|223909|fgenesh2_pm.2_%252523_59 79 257 +;Gap=M531
scaffold126|size770990	protein2genome	protein_match	210076	210639	377	+	.	ID=scaffold126|size770990:hit:5399:3.12.0.2;Name=jgi|Thaoce1|77087|rna17580;score=377
scaffold126|size770990	protein2genome	match_part	210076	210639	377	+	.	ID=scaffold126|size770990:hsp:10943:3.12.0.2;Parent=scaffold126|size770990:hit:5399:3.12.0.2;Target=jgi|Thaoce1|77087|rna17580 65 254 +;Gap=M564
scaffold126|size770990	protein2genome	protein_match	210106	210636	395	+	.	ID=scaffold126|size770990:hit:5400:3.12.0.2;Name=jgi|Fracy1|255805|fgenesh2_pg.69_%2523_81;score=395
scaffold126|size770990	protein2genome	match_part	210106	210636	395	+	.	ID=scaffold126|size770990:hsp:10944:3.12.0.2;Parent=scaffold126|size770990:hit:5400:3.12.0.2;Target=jgi|Fracy1|255805|fgenesh2_pg.69_%252523_81 79 257 +;Gap=M531
scaffold126|size770990	protein2genome	protein_match	209995	210642	840	+	.	ID=scaffold126|size770990:hit:5401:3.12.0.2;Name=jgi|Thaoce1|78281|rna9320;score=840
scaffold126|size770990	protein2genome	match_part	209995	210642	840	+	.	ID=scaffold126|size770990:hsp:10945:3.12.0.2;Parent=scaffold126|size770990:hit:5401:3.12.0.2;Target=jgi|Thaoce1|78281|rna9320 82 297 +;Gap=M648
scaffold126|size770990	protein2genome	protein_match	210055	210642	806	+	.	ID=scaffold126|size770990:hit:5402:3.12.0.2;Name=jgi|Thaps3|8311|fgenesh1_pg.C_chr_10000081;score=806
scaffold126|size770990	protein2genome	match_part	210055	210642	806	+	.	ID=scaffold126|size770990:hsp:10946:3.12.0.2;Parent=scaffold126|size770990:hit:5402:3.12.0.2;Target=jgi|Thaps3|8311|fgenesh1_pg.C_chr_10000081 109 305 +;Gap=M588
scaffold126|size770990	protein2genome	protein_match	210992	212893	1771	-	.	ID=scaffold126|size770990:hit:5403:3.12.0.2;Name=jgi|Thaoce1|102538|rna21351;score=1771
scaffold126|size770990	protein2genome	match_part	212858	212893	1771	-	.	ID=scaffold126|size770990:hsp:10947:3.12.0.2;Parent=scaffold126|size770990:hit:5403:3.12.0.2;Target=jgi|Thaoce1|102538|rna21351 316 327 +;Gap=M36
scaffold126|size770990	protein2genome	match_part	212432	212761	1771	-	.	ID=scaffold126|size770990:hsp:10948:3.12.0.2;Parent=scaffold126|size770990:hit:5403:3.12.0.2;Target=jgi|Thaoce1|102538|rna21351 328 436 +;Gap=M330
scaffold126|size770990	protein2genome	match_part	210992	212380	1771	-	.	ID=scaffold126|size770990:hsp:10949:3.12.0.2;Parent=scaffold126|size770990:hit:5403:3.12.0.2;Target=jgi|Thaoce1|102538|rna21351 437 892 +;Gap=M1389
scaffold126|size770990	protein2genome	protein_match	210977	212386	952	-	.	ID=scaffold126|size770990:hit:5404:3.12.0.2;Name=jgi|Phatr2|42818|estExt_fgenesh1_pg.C_chr_10504;score=952
scaffold126|size770990	protein2genome	match_part	211924	212386	952	-	.	ID=scaffold126|size770990:hsp:10950:3.12.0.2;Parent=scaffold126|size770990:hit:5404:3.12.0.2;Target=jgi|Phatr2|42818|estExt_fgenesh1_pg.C_chr_10504 419 575 +;Gap=M463
scaffold126|size770990	protein2genome	match_part	211570	211839	952	-	.	ID=scaffold126|size770990:hsp:10951:3.12.0.2;Parent=scaffold126|size770990:hit:5404:3.12.0.2;Target=jgi|Phatr2|42818|estExt_fgenesh1_pg.C_chr_10504 576 667 +;Gap=M270
scaffold126|size770990	protein2genome	match_part	210977	211530	952	-	.	ID=scaffold126|size770990:hsp:10952:3.12.0.2;Parent=scaffold126|size770990:hit:5404:3.12.0.2;Target=jgi|Phatr2|42818|estExt_fgenesh1_pg.C_chr_10504 668 849 +;Gap=M554
```
