## Supplementary material for "Improved Reference Genome for *Cyclotella Cryptica* CCMP332, a Model for Cell Wall Morphogenesis, Salinity Adaptation, and Lipid Production in Diatoms (Bacillariophyta)": cryptica_pilon5.all.renamed.gff (part 35 of 634)

```
scaffold126|size770990	protein2genome	protein_match	210968	212986	2266	-	.	ID=scaffold126|size770990:hit:5405:3.12.0.2;Name=jgi|Thaps3|21552|estExt_fgenesh1_pg.C_chr_20948;score=2266
scaffold126|size770990	protein2genome	match_part	212858	212986	2266	-	.	ID=scaffold126|size770990:hsp:10953:3.12.0.2;Parent=scaffold126|size770990:hit:5405:3.12.0.2;Target=jgi|Thaps3|21552|estExt_fgenesh1_pg.C_chr_20948 460 501 +;Gap=M129
scaffold126|size770990	protein2genome	match_part	210968	212761	2266	-	.	ID=scaffold126|size770990:hsp:10954:3.12.0.2;Parent=scaffold126|size770990:hit:5405:3.12.0.2;Target=jgi|Thaps3|21552|estExt_fgenesh1_pg.C_chr_20948 502 1101 +;Gap=M1794
scaffold126|size770990	protein2genome	protein_match	235525	237143	1251	+	.	ID=scaffold126|size770990:hit:5406:3.12.0.2;Name=jgi|Thaps3|263297|thaps1_ua_kg.chr_7000254;score=1251
scaffold126|size770990	protein2genome	match_part	235525	235550	1251	+	.	ID=scaffold126|size770990:hsp:10955:3.12.0.2;Parent=scaffold126|size770990:hit:5406:3.12.0.2;Target=jgi|Thaps3|263297|thaps1_ua_kg.chr_7000254 1 8 +;Gap=M26
scaffold126|size770990	protein2genome	match_part	235637	235823	1251	+	.	ID=scaffold126|size770990:hsp:10956:3.12.0.2;Parent=scaffold126|size770990:hit:5406:3.12.0.2;Target=jgi|Thaps3|263297|thaps1_ua_kg.chr_7000254 9 71 +;Gap=M187
scaffold126|size770990	protein2genome	match_part	235965	236136	1251	+	.	ID=scaffold126|size770990:hsp:10957:3.12.0.2;Parent=scaffold126|size770990:hit:5406:3.12.0.2;Target=jgi|Thaps3|263297|thaps1_ua_kg.chr_7000254 72 128 +;Gap=M172
scaffold126|size770990	protein2genome	match_part	236227	236299	1251	+	.	ID=scaffold126|size770990:hsp:10958:3.12.0.2;Parent=scaffold126|size770990:hit:5406:3.12.0.2;Target=jgi|Thaps3|263297|thaps1_ua_kg.chr_7000254 129 152 +;Gap=M73
scaffold126|size770990	protein2genome	match_part	236403	236518	1251	+	.	ID=scaffold126|size770990:hsp:10959:3.12.0.2;Parent=scaffold126|size770990:hit:5406:3.12.0.2;Target=jgi|Thaps3|263297|thaps1_ua_kg.chr_7000254 153 192 +;Gap=M116
scaffold126|size770990	protein2genome	match_part	236680	237143	1251	+	.	ID=scaffold126|size770990:hsp:10960:3.12.0.2;Parent=scaffold126|size770990:hit:5406:3.12.0.2;Target=jgi|Thaps3|263297|thaps1_ua_kg.chr_7000254 193 344 +;Gap=M464
scaffold126|size770990	protein2genome	protein_match	249917	250453	658	-	.	ID=scaffold126|size770990:hit:5407:3.12.0.2;Name=jgi|Fracy1|162294|gw1.3.1051.1;score=658
scaffold126|size770990	protein2genome	match_part	249917	250453	658	-	.	ID=scaffold126|size770990:hsp:10961:3.12.0.2;Parent=scaffold126|size770990:hit:5407:3.12.0.2;Target=jgi|Fracy1|162294|gw1.3.1051.1 1 179 +;Gap=M537
scaffold126|size770990	protein2genome	protein_match	249917	250453	655	-	.	ID=scaffold126|size770990:hit:5408:3.12.0.2;Name=jgi|Fracy1|162296|gw1.15.507.1;score=655
scaffold126|size770990	protein2genome	match_part	249917	250453	655	-	.	ID=scaffold126|size770990:hsp:10962:3.12.0.2;Parent=scaffold126|size770990:hit:5408:3.12.0.2;Target=jgi|Fracy1|162296|gw1.15.507.1 1 179 +;Gap=M537
scaffold126|size770990	protein2genome	protein_match	254176	254703	751	-	.	ID=scaffold126|size770990:hit:5409:3.12.0.2;Name=jgi|Thaps3|35340|e_gw1.7.402.1;score=751
scaffold126|size770990	protein2genome	match_part	254176	254703	751	-	.	ID=scaffold126|size770990:hsp:10963:3.12.0.2;Parent=scaffold126|size770990:hit:5409:3.12.0.2;Target=jgi|Thaps3|35340|e_gw1.7.402.1 1 181 +;Gap=M528
scaffold126|size770990	protein2genome	protein_match	254173	254952	531	-	.	ID=scaffold126|size770990:hit:5410:3.12.0.2;Name=jgi|Fracy1|193864|e_gw1.19.397.1;score=531
scaffold126|size770990	protein2genome	match_part	254858	254952	531	-	.	ID=scaffold126|size770990:hsp:10964:3.12.0.2;Parent=scaffold126|size770990:hit:5410:3.12.0.2;Target=jgi|Fracy1|193864|e_gw1.19.397.1 1 31 +;Gap=M95
scaffold126|size770990	protein2genome	match_part	254173	254719	531	-	.	ID=scaffold126|size770990:hsp:10965:3.12.0.2;Parent=scaffold126|size770990:hit:5410:3.12.0.2;Target=jgi|Fracy1|193864|e_gw1.19.397.1 32 216 +;Gap=M547
scaffold126|size770990	protein2genome	protein_match	254173	254934	387	-	.	ID=scaffold126|size770990:hit:5411:3.12.0.2;Name=jgi|Fracy1|231530|fgenesh2_pm.100_%2523_18;score=387
scaffold126|size770990	protein2genome	match_part	254858	254934	387	-	.	ID=scaffold126|size770990:hsp:10966:3.12.0.2;Parent=scaffold126|size770990:hit:5411:3.12.0.2;Target=jgi|Fracy1|231530|fgenesh2_pm.100_%252523_18 8 32 +;Gap=M77
scaffold126|size770990	protein2genome	match_part	254322	254719	387	-	.	ID=scaffold126|size770990:hsp:10967:3.12.0.2;Parent=scaffold126|size770990:hit:5411:3.12.0.2;Target=jgi|Fracy1|231530|fgenesh2_pm.100_%252523_18 33 164 +;Gap=M398
scaffold126|size770990	protein2genome	match_part	254173	254279	387	-	.	ID=scaffold126|size770990:hsp:10968:3.12.0.2;Parent=scaffold126|size770990:hit:5411:3.12.0.2;Target=jgi|Fracy1|231530|fgenesh2_pm.100_%252523_18 165 200 +;Gap=M107
scaffold126|size770990	protein2genome	protein_match	254482	254952	365	-	.	ID=scaffold126|size770990:hit:5412:3.12.0.2;Name=jgi|Phatr2|18808|estExt_gwp_gw1.C_chr_30442;score=365
scaffold126|size770990	protein2genome	match_part	254858	254952	365	-	.	ID=scaffold126|size770990:hsp:10969:3.12.0.2;Parent=scaffold126|size770990:hit:5412:3.12.0.2;Target=jgi|Phatr2|18808|estExt_gwp_gw1.C_chr_30442 1 31 +;Gap=M95
scaffold126|size770990	protein2genome	match_part	254482	254719	365	-	.	ID=scaffold126|size770990:hsp:10970:3.12.0.2;Parent=scaffold126|size770990:hit:5412:3.12.0.2;Target=jgi|Phatr2|18808|estExt_gwp_gw1.C_chr_30442 32 111 +;Gap=M238
scaffold126|size770990	blastn	expressed_sequence_match	201276	203089	1814	-	.	ID=scaffold126|size770990:hit:5413:3.12.0.2;Name=TRINITY_DN18273_c0_g1_i1;score=1814
scaffold126|size770990	blastn	match_part	201276	203089	1814	-	.	ID=scaffold126|size770990:hsp:10971:3.12.0.2;Parent=scaffold126|size770990:hit:5413:3.12.0.2;Target=TRINITY_DN18273_c0_g1_i1 1 1814 +;Gap=M1814
scaffold126|size770990	blastn	expressed_sequence_match	206228	206418	191	-	.	ID=scaffold126|size770990:hit:5414:3.12.0.2;Name=TRINITY_DN8580_c0_g2_i1;score=191
scaffold126|size770990	blastn	match_part	206228	206418	191	-	.	ID=scaffold126|size770990:hsp:10972:3.12.0.2;Parent=scaffold126|size770990:hit:5414:3.12.0.2;Target=TRINITY_DN8580_c0_g2_i1 37 227 +;Gap=M191
scaffold126|size770990	blastn	expressed_sequence_match	206414	209358	1485	-	.	ID=scaffold126|size770990:hit:5415:3.12.0.2;Name=TRINITY_DN8580_c0_g1_i4;score=1485
scaffold126|size770990	blastn	match_part	207874	209358	1485	-	.	ID=scaffold126|size770990:hsp:10973:3.12.0.2;Parent=scaffold126|size770990:hit:5415:3.12.0.2;Target=TRINITY_DN8580_c0_g1_i4 1 1485 +;Gap=M1485
scaffold126|size770990	blastn	match_part	206414	207783	1370	-	.	ID=scaffold126|size770990:hsp:10974:3.12.0.2;Parent=scaffold126|size770990:hit:5415:3.12.0.2;Target=TRINITY_DN8580_c0_g1_i4 1484 2853 +;Gap=M1370
scaffold126|size770990	blastn	expressed_sequence_match	206414	208038	1615	-	.	ID=scaffold126|size770990:hit:5416:3.12.0.2;Name=TRINITY_DN8580_c0_g1_i1;score=1615
scaffold126|size770990	blastn	match_part	206414	208038	1615	-	.	ID=scaffold126|size770990:hsp:10975:3.12.0.2;Parent=scaffold126|size770990:hit:5416:3.12.0.2;Target=TRINITY_DN8580_c0_g1_i1 1 1626 +;Gap=M1625
scaffold126|size770990	blastn	expressed_sequence_match	206414	209386	1513	-	.	ID=scaffold126|size770990:hit:5417:3.12.0.2;Name=TRINITY_DN66_c0_g1_i1;score=1513
scaffold126|size770990	blastn	match_part	207874	209386	1513	-	.	ID=scaffold126|size770990:hsp:10976:3.12.0.2;Parent=scaffold126|size770990:hit:5417:3.12.0.2;Target=TRINITY_DN66_c0_g1_i1 2 1514 +;Gap=M1513
scaffold126|size770990	blastn	match_part	206414	207783	1370	-	.	ID=scaffold126|size770990:hsp:10977:3.12.0.2;Parent=scaffold126|size770990:hit:5417:3.12.0.2;Target=TRINITY_DN66_c0_g1_i1 1513 2882 +;Gap=M1370
scaffold126|size770990	blastn	expressed_sequence_match	209649	210683	1035	+	.	ID=scaffold126|size770990:hit:5418:3.12.0.2;Name=TRINITY_DN5957_c0_g1_i1;score=1035
scaffold126|size770990	blastn	match_part	209649	210683	1035	+	.	ID=scaffold126|size770990:hsp:10978:3.12.0.2;Parent=scaffold126|size770990:hit:5418:3.12.0.2;Target=TRINITY_DN5957_c0_g1_i1 1 1035 +;Gap=M1035
scaffold126|size770990	blastn	expressed_sequence_match	213872	214346	475	+	.	ID=scaffold126|size770990:hit:5419:3.12.0.2;Name=TRINITY_DN24370_c0_g1_i1;score=475
scaffold126|size770990	blastn	match_part	213872	214346	475	+	.	ID=scaffold126|size770990:hsp:10979:3.12.0.2;Parent=scaffold126|size770990:hit:5419:3.12.0.2;Target=TRINITY_DN24370_c0_g1_i1 1 475 +;Gap=M475
scaffold126|size770990	blastn	expressed_sequence_match	211081	213373	1257	+	.	ID=scaffold126|size770990:hit:5420:3.12.0.2;Name=TRINITY_DN7164_c0_g1_i1;score=1257
scaffold126|size770990	blastn	match_part	211081	212337	1257	+	.	ID=scaffold126|size770990:hsp:10980:3.12.0.2;Parent=scaffold126|size770990:hit:5420:3.12.0.2;Target=TRINITY_DN7164_c0_g1_i1 1 1257 +;Gap=M1257
scaffold126|size770990	blastn	match_part	212460	213373	914	+	.	ID=scaffold126|size770990:hsp:10981:3.12.0.2;Parent=scaffold126|size770990:hit:5420:3.12.0.2;Target=TRINITY_DN7164_c0_g1_i1 1256 2169 +;Gap=M914
scaffold126|size770990	blastn	expressed_sequence_match	211081	213373	2293	+	.	ID=scaffold126|size770990:hit:5421:3.12.0.2;Name=TRINITY_DN7164_c0_g1_i2;score=2293
scaffold126|size770990	blastn	match_part	211081	213373	2293	+	.	ID=scaffold126|size770990:hsp:10982:3.12.0.2;Parent=scaffold126|size770990:hit:5421:3.12.0.2;Target=TRINITY_DN7164_c0_g1_i2 1 2293 +;Gap=M2293
scaffold126|size770990	blastn	expressed_sequence_match	210862	214309	1476	+	.	ID=scaffold126|size770990:hit:5422:3.12.0.2;Name=TRINITY_DN2177_c0_g1_i1;score=1476
scaffold126|size770990	blastn	match_part	210862	212337	1476	+	.	ID=scaffold126|size770990:hsp:10983:3.12.0.2;Parent=scaffold126|size770990:hit:5422:3.12.0.2;Target=TRINITY_DN2177_c0_g1_i1 8 1483 +;Gap=M1476
scaffold126|size770990	blastn	match_part	212460	212761	302	+	.	ID=scaffold126|size770990:hsp:10984:3.12.0.2;Parent=scaffold126|size770990:hit:5422:3.12.0.2;Target=TRINITY_DN2177_c0_g1_i1 1482 1783 +;Gap=M302
scaffold126|size770990	blastn	match_part	212858	214309	1452	+	.	ID=scaffold126|size770990:hsp:10985:3.12.0.2;Parent=scaffold126|size770990:hit:5422:3.12.0.2;Target=TRINITY_DN2177_c0_g1_i1 1784 3235 +;Gap=M1452
scaffold126|size770990	blastn	expressed_sequence_match	210862	214309	1900	+	.	ID=scaffold126|size770990:hit:5423:3.12.0.2;Name=TRINITY_DN2177_c0_g1_i2;score=1900
scaffold126|size770990	blastn	match_part	210862	212761	1900	+	.	ID=scaffold126|size770990:hsp:10986:3.12.0.2;Parent=scaffold126|size770990:hit:5423:3.12.0.2;Target=TRINITY_DN2177_c0_g1_i2 8 1907 +;Gap=M1900
scaffold126|size770990	blastn	match_part	212858	214309	1452	+	.	ID=scaffold126|size770990:hsp:10987:3.12.0.2;Parent=scaffold126|size770990:hit:5423:3.12.0.2;Target=TRINITY_DN2177_c0_g1_i2 1908 3359 +;Gap=M1452
scaffold126|size770990	blastn	expressed_sequence_match	210884	214233	1376	-	.	ID=scaffold126|size770990:hit:5424:3.12.0.2;Name=TRINITY_DN12875_c0_g1_i1;score=1376
scaffold126|size770990	blastn	match_part	212858	214233	1376	-	.	ID=scaffold126|size770990:hsp:10988:3.12.0.2;Parent=scaffold126|size770990:hit:5424:3.12.0.2;Target=TRINITY_DN12875_c0_g1_i1 52 1427 +;Gap=M1376
scaffold126|size770990	blastn	match_part	210884	212761	1878	-	.	ID=scaffold126|size770990:hsp:10989:3.12.0.2;Parent=scaffold126|size770990:hit:5424:3.12.0.2;Target=TRINITY_DN12875_c0_g1_i1 1428 3305 +;Gap=M1878
scaffold126|size770990	blastn	expressed_sequence_match	227888	229544	1651	-	.	ID=scaffold126|size770990:hit:5425:3.12.0.2;Name=TRINITY_DN9705_c0_g3_i1;score=1651
scaffold126|size770990	blastn	match_part	227888	229544	1651	-	.	ID=scaffold126|size770990:hsp:10990:3.12.0.2;Parent=scaffold126|size770990:hit:5425:3.12.0.2;Target=TRINITY_DN9705_c0_g3_i1 51 1707 +;Gap=M1657
scaffold126|size770990	blastn	expressed_sequence_match	233999	235106	379	+	.	ID=scaffold126|size770990:hit:5426:3.12.0.2;Name=TRINITY_DN16252_c0_g2_i1;score=379
scaffold126|size770990	blastn	match_part	233999	234377	379	+	.	ID=scaffold126|size770990:hsp:10991:3.12.0.2;Parent=scaffold126|size770990:hit:5426:3.12.0.2;Target=TRINITY_DN16252_c0_g2_i1 1 379 +;Gap=M379
scaffold126|size770990	blastn	match_part	234464	234960	497	+	.	ID=scaffold126|size770990:hsp:10992:3.12.0.2;Parent=scaffold126|size770990:hit:5426:3.12.0.2;Target=TRINITY_DN16252_c0_g2_i1 378 874 +;Gap=M497
scaffold126|size770990	blastn	match_part	235046	235106	61	+	.	ID=scaffold126|size770990:hsp:10993:3.12.0.2;Parent=scaffold126|size770990:hit:5426:3.12.0.2;Target=TRINITY_DN16252_c0_g2_i1 874 934 +;Gap=M61
scaffold126|size770990	blastn	expressed_sequence_match	231053	235106	561	+	.	ID=scaffold126|size770990:hit:5427:3.12.0.2;Name=TRINITY_DN16252_c0_g2_i2;score=561
scaffold126|size770990	blastn	match_part	231053	231613	561	+	.	ID=scaffold126|size770990:hsp:10994:3.12.0.2;Parent=scaffold126|size770990:hit:5427:3.12.0.2;Target=TRINITY_DN16252_c0_g2_i2 1 561 +;Gap=M561
scaffold126|size770990	blastn	match_part	231708	232745	1038	+	.	ID=scaffold126|size770990:hsp:10995:3.12.0.2;Parent=scaffold126|size770990:hit:5427:3.12.0.2;Target=TRINITY_DN16252_c0_g2_i2 560 1597 +;Gap=M1038
scaffold126|size770990	blastn	match_part	232826	233010	185	+	.	ID=scaffold126|size770990:hsp:10996:3.12.0.2;Parent=scaffold126|size770990:hit:5427:3.12.0.2;Target=TRINITY_DN16252_c0_g2_i2 1597 1781 +;Gap=M185
scaffold126|size770990	blastn	match_part	233090	233129	40	+	.	ID=scaffold126|size770990:hsp:10997:3.12.0.2;Parent=scaffold126|size770990:hit:5427:3.12.0.2;Target=TRINITY_DN16252_c0_g2_i2 1782 1821 +;Gap=M40
scaffold126|size770990	blastn	match_part	233227	233303	77	+	.	ID=scaffold126|size770990:hsp:10998:3.12.0.2;Parent=scaffold126|size770990:hit:5427:3.12.0.2;Target=TRINITY_DN16252_c0_g2_i2 1822 1898 +;Gap=M77
scaffold126|size770990	blastn	match_part	233384	233568	185	+	.	ID=scaffold126|size770990:hsp:10999:3.12.0.2;Parent=scaffold126|size770990:hit:5427:3.12.0.2;Target=TRINITY_DN16252_c0_g2_i2 1895 2079 +;Gap=M185
scaffold126|size770990	blastn	match_part	233644	233910	267	+	.	ID=scaffold126|size770990:hsp:11000:3.12.0.2;Parent=scaffold126|size770990:hit:5427:3.12.0.2;Target=TRINITY_DN16252_c0_g2_i2 2080 2346 +;Gap=M267
scaffold126|size770990	blastn	match_part	234034	234377	344	+	.	ID=scaffold126|size770990:hsp:11001:3.12.0.2;Parent=scaffold126|size770990:hit:5427:3.12.0.2;Target=TRINITY_DN16252_c0_g2_i2 2345 2688 +;Gap=M344
scaffold126|size770990	blastn	match_part	234464	234960	497	+	.	ID=scaffold126|size770990:hsp:11002:3.12.0.2;Parent=scaffold126|size770990:hit:5427:3.12.0.2;Target=TRINITY_DN16252_c0_g2_i2 2687 3183 +;Gap=M497
scaffold126|size770990	blastn	match_part	235046	235106	61	+	.	ID=scaffold126|size770990:hsp:11003:3.12.0.2;Parent=scaffold126|size770990:hit:5427:3.12.0.2;Target=TRINITY_DN16252_c0_g2_i2 3183 3243 +;Gap=M61
scaffold126|size770990	blastn	expressed_sequence_match	231020	232312	1293	-	.	ID=scaffold126|size770990:hit:5428:3.12.0.2;Name=TRINITY_DN10027_c0_g2_i1;score=1293
scaffold126|size770990	blastn	match_part	231020	232312	1293	-	.	ID=scaffold126|size770990:hsp:11004:3.12.0.2;Parent=scaffold126|size770990:hit:5428:3.12.0.2;Target=TRINITY_DN10027_c0_g2_i1 1 1293 +;Gap=M1293
scaffold126|size770990	blastn	expressed_sequence_match	231020	244127	5346	-	.	ID=scaffold126|size770990:hit:5429:3.12.0.2;Name=TRINITY_DN5152_c0_g1_i1;score=5346
scaffold126|size770990	blastn	match_part	238782	244127	5346	-	.	ID=scaffold126|size770990:hsp:11005:3.12.0.2;Parent=scaffold126|size770990:hit:5429:3.12.0.2;Target=TRINITY_DN5152_c0_g1_i1 1 5346 +;Gap=M5346
scaffold126|size770990	blastn	match_part	238228	238709	482	-	.	ID=scaffold126|size770990:hsp:11006:3.12.0.2;Parent=scaffold126|size770990:hit:5429:3.12.0.2;Target=TRINITY_DN5152_c0_g1_i1 5344 5825 +;Gap=M482
scaffold126|size770990	blastn	match_part	237522	238152	631	-	.	ID=scaffold126|size770990:hsp:11007:3.12.0.2;Parent=scaffold126|size770990:hit:5429:3.12.0.2;Target=TRINITY_DN5152_c0_g1_i1 5822 6452 +;Gap=M631
scaffold126|size770990	blastn	match_part	236682	237433	752	-	.	ID=scaffold126|size770990:hsp:11008:3.12.0.2;Parent=scaffold126|size770990:hit:5429:3.12.0.2;Target=TRINITY_DN5152_c0_g1_i1 6453 7204 +;Gap=M752
scaffold126|size770990	blastn	match_part	236403	236506	104	-	.	ID=scaffold126|size770990:hsp:11009:3.12.0.2;Parent=scaffold126|size770990:hit:5429:3.12.0.2;Target=TRINITY_DN5152_c0_g1_i1 7219 7322 +;Gap=M104
scaffold126|size770990	blastn	match_part	236223	236301	79	-	.	ID=scaffold126|size770990:hsp:11010:3.12.0.2;Parent=scaffold126|size770990:hit:5429:3.12.0.2;Target=TRINITY_DN5152_c0_g1_i1 7321 7399 +;Gap=M79
scaffold126|size770990	blastn	match_part	235961	236138	178	-	.	ID=scaffold126|size770990:hsp:11011:3.12.0.2;Parent=scaffold126|size770990:hit:5429:3.12.0.2;Target=TRINITY_DN5152_c0_g1_i1 7394 7571 +;Gap=M178
scaffold126|size770990	blastn	match_part	235637	235823	187	-	.	ID=scaffold126|size770990:hsp:11012:3.12.0.2;Parent=scaffold126|size770990:hit:5429:3.12.0.2;Target=TRINITY_DN5152_c0_g1_i1 7568 7754 +;Gap=M187
scaffold126|size770990	blastn	match_part	235191	235553	363	-	.	ID=scaffold126|size770990:hsp:11013:3.12.0.2;Parent=scaffold126|size770990:hit:5429:3.12.0.2;Target=TRINITY_DN5152_c0_g1_i1 7755 8117 +;Gap=M363
scaffold126|size770990	blastn	match_part	235046	235106	61	-	.	ID=scaffold126|size770990:hsp:11014:3.12.0.2;Parent=scaffold126|size770990:hit:5429:3.12.0.2;Target=TRINITY_DN5152_c0_g1_i1 8118 8178 +;Gap=M61
scaffold126|size770990	blastn	match_part	234464	234960	497	-	.	ID=scaffold126|size770990:hsp:11015:3.12.0.2;Parent=scaffold126|size770990:hit:5429:3.12.0.2;Target=TRINITY_DN5152_c0_g1_i1 8178 8674 +;Gap=M497
scaffold126|size770990	blastn	match_part	234034	234377	344	-	.	ID=scaffold126|size770990:hsp:11016:3.12.0.2;Parent=scaffold126|size770990:hit:5429:3.12.0.2;Target=TRINITY_DN5152_c0_g1_i1 8673 9016 +;Gap=M344
scaffold126|size770990	blastn	match_part	233644	233910	267	-	.	ID=scaffold126|size770990:hsp:11017:3.12.0.2;Parent=scaffold126|size770990:hit:5429:3.12.0.2;Target=TRINITY_DN5152_c0_g1_i1 9015 9281 +;Gap=M267
scaffold126|size770990	blastn	match_part	233481	233568	88	-	.	ID=scaffold126|size770990:hsp:11018:3.12.0.2;Parent=scaffold126|size770990:hit:5429:3.12.0.2;Target=TRINITY_DN5152_c0_g1_i1 9282 9369 +;Gap=M88
scaffold126|size770990	blastn	match_part	233227	233303	77	-	.	ID=scaffold126|size770990:hsp:11019:3.12.0.2;Parent=scaffold126|size770990:hit:5429:3.12.0.2;Target=TRINITY_DN5152_c0_g1_i1 9387 9463 +;Gap=M77
scaffold126|size770990	blastn	match_part	233090	233129	40	-	.	ID=scaffold126|size770990:hsp:11020:3.12.0.2;Parent=scaffold126|size770990:hit:5429:3.12.0.2;Target=TRINITY_DN5152_c0_g1_i1 9464 9503 +;Gap=M40
scaffold126|size770990	blastn	match_part	232826	233010	185	-	.	ID=scaffold126|size770990:hsp:11021:3.12.0.2;Parent=scaffold126|size770990:hit:5429:3.12.0.2;Target=TRINITY_DN5152_c0_g1_i1 9504 9688 +;Gap=M185
scaffold126|size770990	blastn	match_part	231708	232745	1038	-	.	ID=scaffold126|size770990:hsp:11022:3.12.0.2;Parent=scaffold126|size770990:hit:5429:3.12.0.2;Target=TRINITY_DN5152_c0_g1_i1 9688 10725 +;Gap=M1038
scaffold126|size770990	blastn	match_part	231020	231613	594	-	.	ID=scaffold126|size770990:hsp:11023:3.12.0.2;Parent=scaffold126|size770990:hit:5429:3.12.0.2;Target=TRINITY_DN5152_c0_g1_i1 10724 11317 +;Gap=M594
scaffold126|size770990	blastn	expressed_sequence_match	231020	244127	5346	-	.	ID=scaffold126|size770990:hit:5430:3.12.0.2;Name=TRINITY_DN5152_c0_g1_i2;score=5346
scaffold126|size770990	blastn	match_part	238782	244127	5346	-	.	ID=scaffold126|size770990:hsp:11024:3.12.0.2;Parent=scaffold126|size770990:hit:5430:3.12.0.2;Target=TRINITY_DN5152_c0_g1_i2 1 5346 +;Gap=M5346
scaffold126|size770990	blastn	match_part	238228	238709	482	-	.	ID=scaffold126|size770990:hsp:11025:3.12.0.2;Parent=scaffold126|size770990:hit:5430:3.12.0.2;Target=TRINITY_DN5152_c0_g1_i2 5344 5825 +;Gap=M482
scaffold126|size770990	blastn	match_part	237522	238152	631	-	.	ID=scaffold126|size770990:hsp:11026:3.12.0.2;Parent=scaffold126|size770990:hit:5430:3.12.0.2;Target=TRINITY_DN5152_c0_g1_i2 5822 6452 +;Gap=M631
scaffold126|size770990	blastn	match_part	236682	237433	752	-	.	ID=scaffold126|size770990:hsp:11027:3.12.0.2;Parent=scaffold126|size770990:hit:5430:3.12.0.2;Target=TRINITY_DN5152_c0_g1_i2 6453 7204 +;Gap=M752
scaffold126|size770990	blastn	match_part	236223	236506	284	-	.	ID=scaffold126|size770990:hsp:11028:3.12.0.2;Parent=scaffold126|size770990:hit:5430:3.12.0.2;Target=TRINITY_DN5152_c0_g1_i2 7219 7502 +;Gap=M284
scaffold126|size770990	blastn	match_part	235961	236138	178	-	.	ID=scaffold126|size770990:hsp:11029:3.12.0.2;Parent=scaffold126|size770990:hit:5430:3.12.0.2;Target=TRINITY_DN5152_c0_g1_i2 7497 7674 +;Gap=M178
scaffold126|size770990	blastn	match_part	235637	235823	187	-	.	ID=scaffold126|size770990:hsp:11030:3.12.0.2;Parent=scaffold126|size770990:hit:5430:3.12.0.2;Target=TRINITY_DN5152_c0_g1_i2 7671 7857 +;Gap=M187
scaffold126|size770990	blastn	match_part	235191	235553	363	-	.	ID=scaffold126|size770990:hsp:11031:3.12.0.2;Parent=scaffold126|size770990:hit:5430:3.12.0.2;Target=TRINITY_DN5152_c0_g1_i2 7858 8220 +;Gap=M363
scaffold126|size770990	blastn	match_part	235046	235106	61	-	.	ID=scaffold126|size770990:hsp:11032:3.12.0.2;Parent=scaffold126|size770990:hit:5430:3.12.0.2;Target=TRINITY_DN5152_c0_g1_i2 8221 8281 +;Gap=M61
scaffold126|size770990	blastn	match_part	234464	234960	497	-	.	ID=scaffold126|size770990:hsp:11033:3.12.0.2;Parent=scaffold126|size770990:hit:5430:3.12.0.2;Target=TRINITY_DN5152_c0_g1_i2 8281 8777 +;Gap=M497
scaffold126|size770990	blastn	match_part	234034	234377	344	-	.	ID=scaffold126|size770990:hsp:11034:3.12.0.2;Parent=scaffold126|size770990:hit:5430:3.12.0.2;Target=TRINITY_DN5152_c0_g1_i2 8776 9119 +;Gap=M344
scaffold126|size770990	blastn	match_part	233644	233910	267	-	.	ID=scaffold126|size770990:hsp:11035:3.12.0.2;Parent=scaffold126|size770990:hit:5430:3.12.0.2;Target=TRINITY_DN5152_c0_g1_i2 9118 9384 +;Gap=M267
scaffold126|size770990	blastn	match_part	233481	233568	88	-	.	ID=scaffold126|size770990:hsp:11036:3.12.0.2;Parent=scaffold126|size770990:hit:5430:3.12.0.2;Target=TRINITY_DN5152_c0_g1_i2 9385 9472 +;Gap=M88
scaffold126|size770990	blastn	match_part	233227	233303	77	-	.	ID=scaffold126|size770990:hsp:11037:3.12.0.2;Parent=scaffold126|size770990:hit:5430:3.12.0.2;Target=TRINITY_DN5152_c0_g1_i2 9490 9566 +;Gap=M77
scaffold126|size770990	blastn	match_part	233090	233129	40	-	.	ID=scaffold126|size770990:hsp:11038:3.12.0.2;Parent=scaffold126|size770990:hit:5430:3.12.0.2;Target=TRINITY_DN5152_c0_g1_i2 9567 9606 +;Gap=M40
scaffold126|size770990	blastn	match_part	232826	233010	185	-	.	ID=scaffold126|size770990:hsp:11039:3.12.0.2;Parent=scaffold126|size770990:hit:5430:3.12.0.2;Target=TRINITY_DN5152_c0_g1_i2 9607 9791 +;Gap=M185
scaffold126|size770990	blastn	match_part	231708	232745	1038	-	.	ID=scaffold126|size770990:hsp:11040:3.12.0.2;Parent=scaffold126|size770990:hit:5430:3.12.0.2;Target=TRINITY_DN5152_c0_g1_i2 9791 10828 +;Gap=M1038
scaffold126|size770990	blastn	match_part	231020	231613	594	-	.	ID=scaffold126|size770990:hsp:11041:3.12.0.2;Parent=scaffold126|size770990:hit:5430:3.12.0.2;Target=TRINITY_DN5152_c0_g1_i2 10827 11420 +;Gap=M594
scaffold126|size770990	blastn	expressed_sequence_match	235046	241940	508	+	.	ID=scaffold126|size770990:hit:5431:3.12.0.2;Name=TRINITY_DN16252_c0_g1_i1;score=508
scaffold126|size770990	blastn	match_part	235046	235553	508	+	.	ID=scaffold126|size770990:hsp:11042:3.12.0.2;Parent=scaffold126|size770990:hit:5431:3.12.0.2;Target=TRINITY_DN16252_c0_g1_i1 36 543 +;Gap=M508
scaffold126|size770990	blastn	match_part	235637	235823	187	+	.	ID=scaffold126|size770990:hsp:11043:3.12.0.2;Parent=scaffold126|size770990:hit:5431:3.12.0.2;Target=TRINITY_DN16252_c0_g1_i1 544 730 +;Gap=M187
scaffold126|size770990	blastn	match_part	235961	236138	178	+	.	ID=scaffold126|size770990:hsp:11044:3.12.0.2;Parent=scaffold126|size770990:hit:5431:3.12.0.2;Target=TRINITY_DN16252_c0_g1_i1 727 904 +;Gap=M178
scaffold126|size770990	blastn	match_part	236223	236301	79	+	.	ID=scaffold126|size770990:hsp:11045:3.12.0.2;Parent=scaffold126|size770990:hit:5431:3.12.0.2;Target=TRINITY_DN16252_c0_g1_i1 899 977 +;Gap=M79
scaffold126|size770990	blastn	match_part	236403	236506	104	+	.	ID=scaffold126|size770990:hsp:11046:3.12.0.2;Parent=scaffold126|size770990:hit:5431:3.12.0.2;Target=TRINITY_DN16252_c0_g1_i1 976 1079 +;Gap=M104
scaffold126|size770990	blastn	match_part	236682	237433	752	+	.	ID=scaffold126|size770990:hsp:11047:3.12.0.2;Parent=scaffold126|size770990:hit:5431:3.12.0.2;Target=TRINITY_DN16252_c0_g1_i1 1094 1845 +;Gap=M752
scaffold126|size770990	blastn	match_part	237522	238709	1182	+	.	ID=scaffold126|size770990:hsp:11048:3.12.0.2;Parent=scaffold126|size770990:hit:5431:3.12.0.2;Target=TRINITY_DN16252_c0_g1_i1 1846 3033 +;Gap=M1188
scaffold126|size770990	blastn	match_part	238782	241940	3153	+	.	ID=scaffold126|size770990:hsp:11049:3.12.0.2;Parent=scaffold126|size770990:hit:5431:3.12.0.2;Target=TRINITY_DN16252_c0_g1_i1 3031 6189 +;Gap=M3159
scaffold126|size770990	blastn	expressed_sequence_match	235046	241940	508	+	.	ID=scaffold126|size770990:hit:5432:3.12.0.2;Name=TRINITY_DN16252_c0_g1_i4;score=508
scaffold126|size770990	blastn	match_part	235046	235553	508	+	.	ID=scaffold126|size770990:hsp:11050:3.12.0.2;Parent=scaffold126|size770990:hit:5432:3.12.0.2;Target=TRINITY_DN16252_c0_g1_i4 36 543 +;Gap=M508
scaffold126|size770990	blastn	match_part	235637	235823	187	+	.	ID=scaffold126|size770990:hsp:11051:3.12.0.2;Parent=scaffold126|size770990:hit:5432:3.12.0.2;Target=TRINITY_DN16252_c0_g1_i4 544 730 +;Gap=M187
scaffold126|size770990	blastn	match_part	235961	236138	178	+	.	ID=scaffold126|size770990:hsp:11052:3.12.0.2;Parent=scaffold126|size770990:hit:5432:3.12.0.2;Target=TRINITY_DN16252_c0_g1_i4 727 904 +;Gap=M178
scaffold126|size770990	blastn	match_part	236223	236301	79	+	.	ID=scaffold126|size770990:hsp:11053:3.12.0.2;Parent=scaffold126|size770990:hit:5432:3.12.0.2;Target=TRINITY_DN16252_c0_g1_i4 899 977 +;Gap=M79
scaffold126|size770990	blastn	match_part	236403	236506	104	+	.	ID=scaffold126|size770990:hsp:11054:3.12.0.2;Parent=scaffold126|size770990:hit:5432:3.12.0.2;Target=TRINITY_DN16252_c0_g1_i4 976 1079 +;Gap=M104
scaffold126|size770990	blastn	match_part	236682	237433	752	+	.	ID=scaffold126|size770990:hsp:11055:3.12.0.2;Parent=scaffold126|size770990:hit:5432:3.12.0.2;Target=TRINITY_DN16252_c0_g1_i4 1094 1845 +;Gap=M752
scaffold126|size770990	blastn	match_part	237522	238152	631	+	.	ID=scaffold126|size770990:hsp:11056:3.12.0.2;Parent=scaffold126|size770990:hit:5432:3.12.0.2;Target=TRINITY_DN16252_c0_g1_i4 1846 2476 +;Gap=M631
scaffold126|size770990	blastn	match_part	238228	238709	476	+	.	ID=scaffold126|size770990:hsp:11057:3.12.0.2;Parent=scaffold126|size770990:hit:5432:3.12.0.2;Target=TRINITY_DN16252_c0_g1_i4 2473 2954 +;Gap=M482
scaffold126|size770990	blastn	match_part	238782	241940	3153	+	.	ID=scaffold126|size770990:hsp:11058:3.12.0.2;Parent=scaffold126|size770990:hit:5432:3.12.0.2;Target=TRINITY_DN16252_c0_g1_i4 2952 6110 +;Gap=M3159
scaffold126|size770990	blastn	expressed_sequence_match	235801	241940	338	+	.	ID=scaffold126|size770990:hit:5433:3.12.0.2;Name=TRINITY_DN16252_c0_g1_i8;score=338
scaffold126|size770990	blastn	match_part	235801	236138	338	+	.	ID=scaffold126|size770990:hsp:11059:3.12.0.2;Parent=scaffold126|size770990:hit:5433:3.12.0.2;Target=TRINITY_DN16252_c0_g1_i8 1 338 +;Gap=M338
scaffold126|size770990	blastn	match_part	236223	236301	79	+	.	ID=scaffold126|size770990:hsp:11060:3.12.0.2;Parent=scaffold126|size770990:hit:5433:3.12.0.2;Target=TRINITY_DN16252_c0_g1_i8 333 411 +;Gap=M79
scaffold126|size770990	blastn	match_part	236403	236506	104	+	.	ID=scaffold126|size770990:hsp:11061:3.12.0.2;Parent=scaffold126|size770990:hit:5433:3.12.0.2;Target=TRINITY_DN16252_c0_g1_i8 410 513 +;Gap=M104
scaffold126|size770990	blastn	match_part	236682	237433	752	+	.	ID=scaffold126|size770990:hsp:11062:3.12.0.2;Parent=scaffold126|size770990:hit:5433:3.12.0.2;Target=TRINITY_DN16252_c0_g1_i8 528 1279 +;Gap=M752
scaffold126|size770990	blastn	match_part	237522	238152	631	+	.	ID=scaffold126|size770990:hsp:11063:3.12.0.2;Parent=scaffold126|size770990:hit:5433:3.12.0.2;Target=TRINITY_DN16252_c0_g1_i8 1280 1910 +;Gap=M631
scaffold126|size770990	blastn	match_part	238228	238709	476	+	.	ID=scaffold126|size770990:hsp:11064:3.12.0.2;Parent=scaffold126|size770990:hit:5433:3.12.0.2;Target=TRINITY_DN16252_c0_g1_i8 1907 2388 +;Gap=M482
scaffold126|size770990	blastn	match_part	238782	241940	3153	+	.	ID=scaffold126|size770990:hsp:11065:3.12.0.2;Parent=scaffold126|size770990:hit:5433:3.12.0.2;Target=TRINITY_DN16252_c0_g1_i8 2386 5544 +;Gap=M3159
scaffold126|size770990	blastn	expressed_sequence_match	252536	254178	328	+	.	ID=scaffold126|size770990:hit:5434:3.12.0.2;Name=TRINITY_DN15018_c0_g1_i1;score=328
scaffold126|size770990	blastn	match_part	252536	252863	328	+	.	ID=scaffold126|size770990:hsp:11066:3.12.0.2;Parent=scaffold126|size770990:hit:5434:3.12.0.2;Target=TRINITY_DN15018_c0_g1_i1 13 340 +;Gap=M328
scaffold126|size770990	blastn	match_part	253160	254178	1019	+	.	ID=scaffold126|size770990:hsp:11067:3.12.0.2;Parent=scaffold126|size770990:hit:5434:3.12.0.2;Target=TRINITY_DN15018_c0_g1_i1 637 1655 +;Gap=M1019
scaffold126|size770990	blastn	expressed_sequence_match	254052	254880	823	-	.	ID=scaffold126|size770990:hit:5435:3.12.0.2;Name=TRINITY_DN15778_c0_g3_i1;score=823
scaffold126|size770990	blastn	match_part	254052	254880	823	-	.	ID=scaffold126|size770990:hsp:11068:3.12.0.2;Parent=scaffold126|size770990:hit:5435:3.12.0.2;Target=TRINITY_DN15778_c0_g3_i1 1 829 +;Gap=M829
scaffold126|size770990	blastn	expressed_sequence_match	252675	255344	487	-	.	ID=scaffold126|size770990:hit:5436:3.12.0.2;Name=TRINITY_DN6594_c0_g1_i1;score=487
scaffold126|size770990	blastn	match_part	254858	255344	487	-	.	ID=scaffold126|size770990:hsp:11069:3.12.0.2;Parent=scaffold126|size770990:hit:5436:3.12.0.2;Target=TRINITY_DN6594_c0_g1_i1 135 621 +;Gap=M487
scaffold126|size770990	blastn	match_part	253160	254719	1560	-	.	ID=scaffold126|size770990:hsp:11070:3.12.0.2;Parent=scaffold126|size770990:hit:5436:3.12.0.2;Target=TRINITY_DN6594_c0_g1_i1 622 2181 +;Gap=M1560
scaffold126|size770990	blastn	match_part	252675	252863	106	-	.	ID=scaffold126|size770990:hsp:11071:3.12.0.2;Parent=scaffold126|size770990:hit:5436:3.12.0.2;Target=TRINITY_DN6594_c0_g1_i1 2478 2665 +;Gap=M189
scaffold126|size770990	blastn	expressed_sequence_match	252618	255344	487	-	.	ID=scaffold126|size770990:hit:5437:3.12.0.2;Name=TRINITY_DN6594_c0_g1_i2;score=487
scaffold126|size770990	blastn	match_part	254858	255344	487	-	.	ID=scaffold126|size770990:hsp:11072:3.12.0.2;Parent=scaffold126|size770990:hit:5437:3.12.0.2;Target=TRINITY_DN6594_c0_g1_i2 135 621 +;Gap=M487
scaffold126|size770990	blastn	match_part	253160	254719	1560	-	.	ID=scaffold126|size770990:hsp:11073:3.12.0.2;Parent=scaffold126|size770990:hit:5437:3.12.0.2;Target=TRINITY_DN6594_c0_g1_i2 622 2181 +;Gap=M1560
scaffold126|size770990	blastn	match_part	252618	252863	246	-	.	ID=scaffold126|size770990:hsp:11074:3.12.0.2;Parent=scaffold126|size770990:hit:5437:3.12.0.2;Target=TRINITY_DN6594_c0_g1_i2 2478 2723 +;Gap=M246
scaffold126|size770990	blastn	expressed_sequence_match	266553	270774	242	+	.	ID=scaffold126|size770990:hit:5438:3.12.0.2;Name=TRINITY_DN2711_c0_g1_i1;score=242
scaffold126|size770990	blastn	match_part	266553	266818	242	+	.	ID=scaffold126|size770990:hsp:11075:3.12.0.2;Parent=scaffold126|size770990:hit:5438:3.12.0.2;Target=TRINITY_DN2711_c0_g1_i1 1 266 +;Gap=M266
scaffold126|size770990	blastn	match_part	270509	270774	215	+	.	ID=scaffold126|size770990:hsp:11076:3.12.0.2;Parent=scaffold126|size770990:hit:5438:3.12.0.2;Target=TRINITY_DN2711_c0_g1_i1 1 266 +;Gap=M266
scaffold126|size770990	blastn	expressed_sequence_match	266553	270787	231	+	.	ID=scaffold126|size770990:hit:5439:3.12.0.2;Name=TRINITY_DN2711_c0_g2_i1;score=231
scaffold126|size770990	blastn	match_part	266553	266831	231	+	.	ID=scaffold126|size770990:hsp:11077:3.12.0.2;Parent=scaffold126|size770990:hit:5439:3.12.0.2;Target=TRINITY_DN2711_c0_g2_i1 1 279 +;Gap=M279
scaffold126|size770990	blastn	match_part	270509	270787	204	+	.	ID=scaffold126|size770990:hsp:11078:3.12.0.2;Parent=scaffold126|size770990:hit:5439:3.12.0.2;Target=TRINITY_DN2711_c0_g2_i1 1 279 +;Gap=M279
scaffold126|size770990	blastn	expressed_sequence_match	264821	269016	165	+	.	ID=scaffold126|size770990:hit:5440:3.12.0.2;Name=TRINITY_DN13298_c0_g1_i1;score=165
scaffold126|size770990	blastn	match_part	264821	265054	165	+	.	ID=scaffold126|size770990:hsp:11079:3.12.0.2;Parent=scaffold126|size770990:hit:5440:3.12.0.2;Target=TRINITY_DN13298_c0_g1_i1 45 280 +;Gap=M234
scaffold126|size770990	blastn	match_part	268781	269016	176	+	.	ID=scaffold126|size770990:hsp:11080:3.12.0.2;Parent=scaffold126|size770990:hit:5440:3.12.0.2;Target=TRINITY_DN13298_c0_g1_i1 45 280 +;Gap=M236
scaffold126|size770990	blastn	expressed_sequence_match	266261	270564	118	+	.	ID=scaffold126|size770990:hit:5441:3.12.0.2;Name=TRINITY_DN8742_c0_g3_i1;score=118
scaffold126|size770990	blastn	match_part	266261	266608	118	+	.	ID=scaffold126|size770990:hsp:11081:3.12.0.2;Parent=scaffold126|size770990:hit:5441:3.12.0.2;Target=TRINITY_DN8742_c0_g3_i1 232 581 +;Gap=M348
scaffold126|size770990	blastn	match_part	270217	270564	130	+	.	ID=scaffold126|size770990:hsp:11082:3.12.0.2;Parent=scaffold126|size770990:hit:5441:3.12.0.2;Target=TRINITY_DN8742_c0_g3_i1 232 581 +;Gap=M348
scaffold126|size770990	blastn	expressed_sequence_match	271423	271527	60	-	.	ID=scaffold126|size770990:hit:5442:3.12.0.2;Name=TRINITY_DN12621_c0_g3_i1;score=60
scaffold126|size770990	blastn	match_part	271423	271527	60	-	.	ID=scaffold126|size770990:hsp:11083:3.12.0.2;Parent=scaffold126|size770990:hit:5442:3.12.0.2;Target=TRINITY_DN12621_c0_g3_i1 47 151 +;Gap=M105
scaffold126|size770990	blastn	expressed_sequence_match	263876	268008	149	-	.	ID=scaffold126|size770990:hit:5443:3.12.0.2;Name=TRINITY_DN9288_c0_g1_i1;score=149
scaffold126|size770990	blastn	match_part	267827	268008	149	-	.	ID=scaffold126|size770990:hsp:11084:3.12.0.2;Parent=scaffold126|size770990:hit:5443:3.12.0.2;Target=TRINITY_DN9288_c0_g1_i1 19 200 +;Gap=M182
scaffold126|size770990	blastn	match_part	263876	264056	135	-	.	ID=scaffold126|size770990:hsp:11085:3.12.0.2;Parent=scaffold126|size770990:hit:5443:3.12.0.2;Target=TRINITY_DN9288_c0_g1_i1 19 200 +;Gap=M181
scaffold126|size770990	blastn	expressed_sequence_match	266303	270456	136	-	.	ID=scaffold126|size770990:hit:5444:3.12.0.2;Name=TRINITY_DN9744_c0_g1_i1;score=136
scaffold126|size770990	blastn	match_part	270259	270456	136	-	.	ID=scaffold126|size770990:hsp:11086:3.12.0.2;Parent=scaffold126|size770990:hit:5444:3.12.0.2;Target=TRINITY_DN9744_c0_g1_i1 1 200 +;Gap=M198
scaffold126|size770990	blastn	match_part	266303	266501	141	-	.	ID=scaffold126|size770990:hsp:11087:3.12.0.2;Parent=scaffold126|size770990:hit:5444:3.12.0.2;Target=TRINITY_DN9744_c0_g1_i1 1 200 +;Gap=M199
scaffold126|size770990	blastn	expressed_sequence_match	263721	267769	57	+	.	ID=scaffold126|size770990:hit:5445:3.12.0.2;Name=TRINITY_DN2787_c0_g1_i1;score=57
scaffold126|size770990	blastn	match_part	263721	263819	57	+	.	ID=scaffold126|size770990:hsp:11088:3.12.0.2;Parent=scaffold126|size770990:hit:5445:3.12.0.2;Target=TRINITY_DN2787_c0_g1_i1 115 217 +;Gap=M99
scaffold126|size770990	blastn	match_part	267672	267769	51	+	.	ID=scaffold126|size770990:hsp:11089:3.12.0.2;Parent=scaffold126|size770990:hit:5445:3.12.0.2;Target=TRINITY_DN2787_c0_g1_i1 115 217 +;Gap=M98
scaffold126|size770990	blastn	expressed_sequence_match	266261	270456	160	-	.	ID=scaffold126|size770990:hit:5446:3.12.0.2;Name=TRINITY_DN9744_c0_g1_i2;score=160
scaffold126|size770990	blastn	match_part	270217	270456	160	-	.	ID=scaffold126|size770990:hsp:11090:3.12.0.2;Parent=scaffold126|size770990:hit:5446:3.12.0.2;Target=TRINITY_DN9744_c0_g1_i2 1 242 +;Gap=M240
scaffold126|size770990	blastn	match_part	266261	266501	165	-	.	ID=scaffold126|size770990:hsp:11091:3.12.0.2;Parent=scaffold126|size770990:hit:5446:3.12.0.2;Target=TRINITY_DN9744_c0_g1_i2 1 242 +;Gap=M241
scaffold126|size770990	blastn	expressed_sequence_match	263221	271451	101	+	.	ID=scaffold126|size770990:hit:5447:3.12.0.2;Name=TRINITY_DN15476_c0_g2_i2;score=101
scaffold126|size770990	blastn	match_part	263221	263396	101	+	.	ID=scaffold126|size770990:hsp:11092:3.12.0.2;Parent=scaffold126|size770990:hit:5447:3.12.0.2;Target=TRINITY_DN15476_c0_g2_i2 105 277 +;Gap=M176
scaffold126|size770990	blastn	match_part	267282	267350	69	+	.	ID=scaffold126|size770990:hsp:11093:3.12.0.2;Parent=scaffold126|size770990:hit:5447:3.12.0.2;Target=TRINITY_DN15476_c0_g2_i2 209 277 +;Gap=M69
scaffold126|size770990	blastn	match_part	271242	271451	154	+	.	ID=scaffold126|size770990:hsp:11094:3.12.0.2;Parent=scaffold126|size770990:hit:5447:3.12.0.2;Target=TRINITY_DN15476_c0_g2_i2 209 420 +;Gap=M210
scaffold126|size770990	blastn	expressed_sequence_match	273759	274883	1125	+	.	ID=scaffold126|size770990:hit:5448:3.12.0.2;Name=TRINITY_DN14811_c0_g2_i1;score=1125
scaffold126|size770990	blastn	match_part	273759	274883	1125	+	.	ID=scaffold126|size770990:hsp:11095:3.12.0.2;Parent=scaffold126|size770990:hit:5448:3.12.0.2;Target=TRINITY_DN14811_c0_g2_i1 1 1125 +;Gap=M1125
scaffold126|size770990	est2genome	expressed_sequence_match	201276	203089	9070	-	.	ID=scaffold126|size770990:hit:5449:3.12.0.2;Name=TRINITY_DN18273_c0_g1_i1;score=9070
scaffold126|size770990	est2genome	match_part	201276	203089	9070	-	.	ID=scaffold126|size770990:hsp:11096:3.12.0.2;Parent=scaffold126|size770990:hit:5449:3.12.0.2;Target=TRINITY_DN18273_c0_g1_i1 1 1814 +;Gap=M1814
scaffold126|size770990	est2genome	expressed_sequence_match	206228	206418	955	+	.	ID=scaffold126|size770990:hit:5450:3.12.0.2;Name=TRINITY_DN8580_c0_g2_i1;score=955
scaffold126|size770990	est2genome	match_part	206228	206418	955	+	.	ID=scaffold126|size770990:hsp:11097:3.12.0.2;Parent=scaffold126|size770990:hit:5450:3.12.0.2;Target=TRINITY_DN8580_c0_g2_i1 37 227 -;Gap=M191
scaffold126|size770990	est2genome	expressed_sequence_match	206414	209358	14243	-	.	ID=scaffold126|size770990:hit:5451:3.12.0.2;Name=TRINITY_DN8580_c0_g1_i4;score=14243
scaffold126|size770990	est2genome	match_part	207874	209358	14243	-	.	ID=scaffold126|size770990:hsp:11098:3.12.0.2;Parent=scaffold126|size770990:hit:5451:3.12.0.2;Target=TRINITY_DN8580_c0_g1_i4 1 1485 +;Gap=M1485
scaffold126|size770990	est2genome	match_part	206414	207781	14243	-	.	ID=scaffold126|size770990:hsp:11099:3.12.0.2;Parent=scaffold126|size770990:hit:5451:3.12.0.2;Target=TRINITY_DN8580_c0_g1_i4 1486 2853 +;Gap=M1368
scaffold126|size770990	est2genome	expressed_sequence_match	206414	208038	8113	-	.	ID=scaffold126|size770990:hit:5452:3.12.0.2;Name=TRINITY_DN8580_c0_g1_i1;score=8113
scaffold126|size770990	est2genome	match_part	206414	208038	8113	-	.	ID=scaffold126|size770990:hsp:11100:3.12.0.2;Parent=scaffold126|size770990:hit:5452:3.12.0.2;Target=TRINITY_DN8580_c0_g1_i1 1 1626 +;Gap=M1625
scaffold126|size770990	est2genome	expressed_sequence_match	206414	209386	14383	-	.	ID=scaffold126|size770990:hit:5453:3.12.0.2;Name=TRINITY_DN66_c0_g1_i1;score=14383
scaffold126|size770990	est2genome	match_part	207874	209386	14383	-	.	ID=scaffold126|size770990:hsp:11101:3.12.0.2;Parent=scaffold126|size770990:hit:5453:3.12.0.2;Target=TRINITY_DN66_c0_g1_i1 2 1514 +;Gap=M1513
scaffold126|size770990	est2genome	match_part	206414	207781	14383	-	.	ID=scaffold126|size770990:hsp:11102:3.12.0.2;Parent=scaffold126|size770990:hit:5453:3.12.0.2;Target=TRINITY_DN66_c0_g1_i1 1515 2882 +;Gap=M1368
scaffold126|size770990	est2genome	expressed_sequence_match	209649	210683	5175	+	.	ID=scaffold126|size770990:hit:5454:3.12.0.2;Name=TRINITY_DN5957_c0_g1_i1;score=5175
scaffold126|size770990	est2genome	match_part	209649	210683	5175	+	.	ID=scaffold126|size770990:hsp:11103:3.12.0.2;Parent=scaffold126|size770990:hit:5454:3.12.0.2;Target=TRINITY_DN5957_c0_g1_i1 1 1035 +;Gap=M1035
scaffold126|size770990	est2genome	expressed_sequence_match	213872	214346	2375	-	.	ID=scaffold126|size770990:hit:5455:3.12.0.2;Name=TRINITY_DN24370_c0_g1_i1;score=2375
scaffold126|size770990	est2genome	match_part	213872	214346	2375	-	.	ID=scaffold126|size770990:hsp:11104:3.12.0.2;Parent=scaffold126|size770990:hit:5455:3.12.0.2;Target=TRINITY_DN24370_c0_g1_i1 1 475 -;Gap=M475
scaffold126|size770990	est2genome	expressed_sequence_match	211081	213373	10833	+	.	ID=scaffold126|size770990:hit:5456:3.12.0.2;Name=TRINITY_DN7164_c0_g1_i1;score=10833
scaffold126|size770990	est2genome	match_part	211081	212337	10833	+	.	ID=scaffold126|size770990:hsp:11105:3.12.0.2;Parent=scaffold126|size770990:hit:5456:3.12.0.2;Target=TRINITY_DN7164_c0_g1_i1 1 1257 +;Gap=M1257
scaffold126|size770990	est2genome	match_part	212462	213373	10833	+	.	ID=scaffold126|size770990:hsp:11106:3.12.0.2;Parent=scaffold126|size770990:hit:5456:3.12.0.2;Target=TRINITY_DN7164_c0_g1_i1 1258 2169 +;Gap=M912
scaffold126|size770990	est2genome	expressed_sequence_match	211081	213373	11465	-	.	ID=scaffold126|size770990:hit:5457:3.12.0.2;Name=TRINITY_DN7164_c0_g1_i2;score=11465
scaffold126|size770990	est2genome	match_part	211081	213373	11465	-	.	ID=scaffold126|size770990:hsp:11107:3.12.0.2;Parent=scaffold126|size770990:hit:5457:3.12.0.2;Target=TRINITY_DN7164_c0_g1_i2 1 2293 -;Gap=M2293
scaffold126|size770990	est2genome	expressed_sequence_match	210862	214309	16088	+	.	ID=scaffold126|size770990:hit:5458:3.12.0.2;Name=TRINITY_DN2177_c0_g1_i1;score=16088
scaffold126|size770990	est2genome	match_part	210862	212337	16088	+	.	ID=scaffold126|size770990:hsp:11108:3.12.0.2;Parent=scaffold126|size770990:hit:5458:3.12.0.2;Target=TRINITY_DN2177_c0_g1_i1 8 1483 +;Gap=M1476
scaffold126|size770990	est2genome	match_part	212462	212761	16088	+	.	ID=scaffold126|size770990:hsp:11109:3.12.0.2;Parent=scaffold126|size770990:hit:5458:3.12.0.2;Target=TRINITY_DN2177_c0_g1_i1 1484 1783 +;Gap=M300
scaffold126|size770990	est2genome	match_part	212858	214309	16088	+	.	ID=scaffold126|size770990:hsp:11110:3.12.0.2;Parent=scaffold126|size770990:hit:5458:3.12.0.2;Target=TRINITY_DN2177_c0_g1_i1 1784 3235 +;Gap=M1452
scaffold126|size770990	est2genome	expressed_sequence_match	210862	214309	16743	-	.	ID=scaffold126|size770990:hit:5459:3.12.0.2;Name=TRINITY_DN2177_c0_g1_i2;score=16743
scaffold126|size770990	est2genome	match_part	212858	214309	16743	-	.	ID=scaffold126|size770990:hsp:11111:3.12.0.2;Parent=scaffold126|size770990:hit:5459:3.12.0.2;Target=TRINITY_DN2177_c0_g1_i2 1908 3359 -;Gap=M1452
scaffold126|size770990	est2genome	match_part	210862	212761	16743	-	.	ID=scaffold126|size770990:hsp:11112:3.12.0.2;Parent=scaffold126|size770990:hit:5459:3.12.0.2;Target=TRINITY_DN2177_c0_g1_i2 8 1907 -;Gap=M1900
scaffold126|size770990	est2genome	expressed_sequence_match	210884	214256	16260	-	.	ID=scaffold126|size770990:hit:5460:3.12.0.2;Name=TRINITY_DN12875_c0_g1_i1;score=16260
scaffold126|size770990	est2genome	match_part	212858	214256	16260	-	.	ID=scaffold126|size770990:hsp:11113:3.12.0.2;Parent=scaffold126|size770990:hit:5460:3.12.0.2;Target=TRINITY_DN12875_c0_g1_i1 29 1427 +;Gap=M1399
scaffold126|size770990	est2genome	match_part	210884	212761	16260	-	.	ID=scaffold126|size770990:hsp:11114:3.12.0.2;Parent=scaffold126|size770990:hit:5460:3.12.0.2;Target=TRINITY_DN12875_c0_g1_i1 1428 3305 +;Gap=M1878
scaffold126|size770990	est2genome	expressed_sequence_match	227840	229548	8491	-	.	ID=scaffold126|size770990:hit:5461:3.12.0.2;Name=TRINITY_DN9705_c0_g3_i1;score=8491
scaffold126|size770990	est2genome	match_part	227840	229548	8491	-	.	ID=scaffold126|size770990:hsp:11115:3.12.0.2;Parent=scaffold126|size770990:hit:5461:3.12.0.2;Target=TRINITY_DN9705_c0_g3_i1 47 1755 +;Gap=M1709
scaffold126|size770990	est2genome	expressed_sequence_match	233999	235213	4718	+	.	ID=scaffold126|size770990:hit:5462:3.12.0.2;Name=TRINITY_DN16252_c0_g2_i1;score=4718
scaffold126|size770990	est2genome	match_part	233999	234377	4718	+	.	ID=scaffold126|size770990:hsp:11116:3.12.0.2;Parent=scaffold126|size770990:hit:5462:3.12.0.2;Target=TRINITY_DN16252_c0_g2_i1 1 379 +;Gap=M379
scaffold126|size770990	est2genome	match_part	234466	234959	4718	+	.	ID=scaffold126|size770990:hsp:11117:3.12.0.2;Parent=scaffold126|size770990:hit:5462:3.12.0.2;Target=TRINITY_DN16252_c0_g2_i1 380 873 +;Gap=M494
scaffold126|size770990	est2genome	match_part	235046	235106	4718	+	.	ID=scaffold126|size770990:hsp:11118:3.12.0.2;Parent=scaffold126|size770990:hit:5462:3.12.0.2;Target=TRINITY_DN16252_c0_g2_i1 874 934 +;Gap=M61
scaffold126|size770990	est2genome	match_part	235191	235213	4718	+	.	ID=scaffold126|size770990:hsp:11119:3.12.0.2;Parent=scaffold126|size770990:hit:5462:3.12.0.2;Target=TRINITY_DN16252_c0_g2_i1 935 957 +;Gap=M23
scaffold126|size770990	est2genome	expressed_sequence_match	231053	235213	16107	+	.	ID=scaffold126|size770990:hit:5463:3.12.0.2;Name=TRINITY_DN16252_c0_g2_i2;score=16107
scaffold126|size770990	est2genome	match_part	231053	231613	16107	+	.	ID=scaffold126|size770990:hsp:11120:3.12.0.2;Parent=scaffold126|size770990:hit:5463:3.12.0.2;Target=TRINITY_DN16252_c0_g2_i2 1 561 +;Gap=M561
scaffold126|size770990	est2genome	match_part	231710	232744	16107	+	.	ID=scaffold126|size770990:hsp:11121:3.12.0.2;Parent=scaffold126|size770990:hit:5463:3.12.0.2;Target=TRINITY_DN16252_c0_g2_i2 562 1596 +;Gap=M1035
scaffold126|size770990	est2genome	match_part	232826	233010	16107	+	.	ID=scaffold126|size770990:hsp:11122:3.12.0.2;Parent=scaffold126|size770990:hit:5463:3.12.0.2;Target=TRINITY_DN16252_c0_g2_i2 1597 1781 +;Gap=M185
scaffold126|size770990	est2genome	match_part	233090	233129	16107	+	.	ID=scaffold126|size770990:hsp:11123:3.12.0.2;Parent=scaffold126|size770990:hit:5463:3.12.0.2;Target=TRINITY_DN16252_c0_g2_i2 1782 1821 +;Gap=M40
scaffold126|size770990	est2genome	match_part	233227	233303	16107	+	.	ID=scaffold126|size770990:hsp:11124:3.12.0.2;Parent=scaffold126|size770990:hit:5463:3.12.0.2;Target=TRINITY_DN16252_c0_g2_i2 1822 1898 +;Gap=M77
scaffold126|size770990	est2genome	match_part	233388	233568	16107	+	.	ID=scaffold126|size770990:hsp:11125:3.12.0.2;Parent=scaffold126|size770990:hit:5463:3.12.0.2;Target=TRINITY_DN16252_c0_g2_i2 1899 2079 +;Gap=M181
scaffold126|size770990	est2genome	match_part	233644	233909	16107	+	.	ID=scaffold126|size770990:hsp:11126:3.12.0.2;Parent=scaffold126|size770990:hit:5463:3.12.0.2;Target=TRINITY_DN16252_c0_g2_i2 2080 2345 +;Gap=M266
scaffold126|size770990	est2genome	match_part	234035	234377	16107	+	.	ID=scaffold126|size770990:hsp:11127:3.12.0.2;Parent=scaffold126|size770990:hit:5463:3.12.0.2;Target=TRINITY_DN16252_c0_g2_i2 2346 2688 +;Gap=M343
scaffold126|size770990	est2genome	match_part	234466	234959	16107	+	.	ID=scaffold126|size770990:hsp:11128:3.12.0.2;Parent=scaffold126|size770990:hit:5463:3.12.0.2;Target=TRINITY_DN16252_c0_g2_i2 2689 3182 +;Gap=M494
scaffold126|size770990	est2genome	match_part	235046	235106	16107	+	.	ID=scaffold126|size770990:hsp:11129:3.12.0.2;Parent=scaffold126|size770990:hit:5463:3.12.0.2;Target=TRINITY_DN16252_c0_g2_i2 3183 3243 +;Gap=M61
scaffold126|size770990	est2genome	match_part	235191	235213	16107	+	.	ID=scaffold126|size770990:hsp:11130:3.12.0.2;Parent=scaffold126|size770990:hit:5463:3.12.0.2;Target=TRINITY_DN16252_c0_g2_i2 3244 3266 +;Gap=M23
scaffold126|size770990	est2genome	expressed_sequence_match	230620	232312	8045	-	.	ID=scaffold126|size770990:hit:5464:3.12.0.2;Name=TRINITY_DN10027_c0_g2_i1;score=8045
scaffold126|size770990	est2genome	match_part	230975	232312	8045	-	.	ID=scaffold126|size770990:hsp:11131:3.12.0.2;Parent=scaffold126|size770990:hit:5464:3.12.0.2;Target=TRINITY_DN10027_c0_g2_i1 1 1338 +;Gap=M1338
scaffold126|size770990	est2genome	match_part	230620	230894	8045	-	.	ID=scaffold126|size770990:hsp:11132:3.12.0.2;Parent=scaffold126|size770990:hit:5464:3.12.0.2;Target=TRINITY_DN10027_c0_g2_i1 1339 1613 +;Gap=M275
scaffold126|size770990	est2genome	expressed_sequence_match	230913	244127	56711	+	.	ID=scaffold126|size770990:hit:5465:3.12.0.2;Name=TRINITY_DN5152_c0_g1_i1;score=56711
scaffold126|size770990	est2genome	match_part	230913	231613	56711	+	.	ID=scaffold126|size770990:hsp:11133:3.12.0.2;Parent=scaffold126|size770990:hit:5465:3.12.0.2;Target=TRINITY_DN5152_c0_g1_i1 10724 11424 -;Gap=M701
scaffold126|size770990	est2genome	match_part	231710	232744	56711	+	.	ID=scaffold126|size770990:hsp:11134:3.12.0.2;Parent=scaffold126|size770990:hit:5465:3.12.0.2;Target=TRINITY_DN5152_c0_g1_i1 9689 10723 -;Gap=M1035
scaffold126|size770990	est2genome	match_part	232826	233010	56711	+	.	ID=scaffold126|size770990:hsp:11135:3.12.0.2;Parent=scaffold126|size770990:hit:5465:3.12.0.2;Target=TRINITY_DN5152_c0_g1_i1 9504 9688 -;Gap=M185
scaffold126|size770990	est2genome	match_part	233090	233129	56711	+	.	ID=scaffold126|size770990:hsp:11136:3.12.0.2;Parent=scaffold126|size770990:hit:5465:3.12.0.2;Target=TRINITY_DN5152_c0_g1_i1 9464 9503 -;Gap=M40
scaffold126|size770990	est2genome	match_part	233227	233303	56711	+	.	ID=scaffold126|size770990:hsp:11137:3.12.0.2;Parent=scaffold126|size770990:hit:5465:3.12.0.2;Target=TRINITY_DN5152_c0_g1_i1 9387 9463 -;Gap=M77
scaffold126|size770990	est2genome	match_part	233388	233404	56711	+	.	ID=scaffold126|size770990:hsp:11138:3.12.0.2;Parent=scaffold126|size770990:hit:5465:3.12.0.2;Target=TRINITY_DN5152_c0_g1_i1 9370 9386 -;Gap=M17
scaffold126|size770990	est2genome	match_part	233481	233568	56711	+	.	ID=scaffold126|size770990:hsp:11139:3.12.0.2;Parent=scaffold126|size770990:hit:5465:3.12.0.2;Target=TRINITY_DN5152_c0_g1_i1 9282 9369 -;Gap=M88
scaffold126|size770990	est2genome	match_part	233644	233909	56711	+	.	ID=scaffold126|size770990:hsp:11140:3.12.0.2;Parent=scaffold126|size770990:hit:5465:3.12.0.2;Target=TRINITY_DN5152_c0_g1_i1 9016 9281 -;Gap=M266
scaffold126|size770990	est2genome	match_part	234035	234377	56711	+	.	ID=scaffold126|size770990:hsp:11141:3.12.0.2;Parent=scaffold126|size770990:hit:5465:3.12.0.2;Target=TRINITY_DN5152_c0_g1_i1 8673 9015 -;Gap=M343
scaffold126|size770990	est2genome	match_part	234466	234959	56711	+	.	ID=scaffold126|size770990:hsp:11142:3.12.0.2;Parent=scaffold126|size770990:hit:5465:3.12.0.2;Target=TRINITY_DN5152_c0_g1_i1 8179 8672 -;Gap=M494
scaffold126|size770990	est2genome	match_part	235046	235106	56711	+	.	ID=scaffold126|size770990:hsp:11143:3.12.0.2;Parent=scaffold126|size770990:hit:5465:3.12.0.2;Target=TRINITY_DN5152_c0_g1_i1 8118 8178 -;Gap=M61
scaffold126|size770990	est2genome	match_part	235191	235553	56711	+	.	ID=scaffold126|size770990:hsp:11144:3.12.0.2;Parent=scaffold126|size770990:hit:5465:3.12.0.2;Target=TRINITY_DN5152_c0_g1_i1 7755 8117 -;Gap=M363
scaffold126|size770990	est2genome	match_part	235637	235823	56711	+	.	ID=scaffold126|size770990:hsp:11145:3.12.0.2;Parent=scaffold126|size770990:hit:5465:3.12.0.2;Target=TRINITY_DN5152_c0_g1_i1 7568 7754 -;Gap=M187
scaffold126|size770990	est2genome	match_part	235965	236136	56711	+	.	ID=scaffold126|size770990:hsp:11146:3.12.0.2;Parent=scaffold126|size770990:hit:5465:3.12.0.2;Target=TRINITY_DN5152_c0_g1_i1 7396 7567 -;Gap=M172
scaffold126|size770990	est2genome	match_part	236227	236299	56711	+	.	ID=scaffold126|size770990:hsp:11147:3.12.0.2;Parent=scaffold126|size770990:hit:5465:3.12.0.2;Target=TRINITY_DN5152_c0_g1_i1 7323 7395 -;Gap=M73
scaffold126|size770990	est2genome	match_part	236403	236506	56711	+	.	ID=scaffold126|size770990:hsp:11148:3.12.0.2;Parent=scaffold126|size770990:hit:5465:3.12.0.2;Target=TRINITY_DN5152_c0_g1_i1 7219 7322 -;Gap=M104
scaffold126|size770990	est2genome	match_part	236589	236603	56711	+	.	ID=scaffold126|size770990:hsp:11149:3.12.0.2;Parent=scaffold126|size770990:hit:5465:3.12.0.2;Target=TRINITY_DN5152_c0_g1_i1 7204 7218 -;Gap=M15
scaffold126|size770990	est2genome	match_part	236683	237433	56711	+	.	ID=scaffold126|size770990:hsp:11150:3.12.0.2;Parent=scaffold126|size770990:hit:5465:3.12.0.2;Target=TRINITY_DN5152_c0_g1_i1 6453 7203 -;Gap=M751
scaffold126|size770990	est2genome	match_part	237522	238150	56711	+	.	ID=scaffold126|size770990:hsp:11151:3.12.0.2;Parent=scaffold126|size770990:hit:5465:3.12.0.2;Target=TRINITY_DN5152_c0_g1_i1 5824 6452 -;Gap=M629
scaffold126|size770990	est2genome	match_part	238230	238708	56711	+	.	ID=scaffold126|size770990:hsp:11152:3.12.0.2;Parent=scaffold126|size770990:hit:5465:3.12.0.2;Target=TRINITY_DN5152_c0_g1_i1 5345 5823 -;Gap=M479
scaffold126|size770990	est2genome	match_part	238784	244127	56711	+	.	ID=scaffold126|size770990:hsp:11153:3.12.0.2;Parent=scaffold126|size770990:hit:5465:3.12.0.2;Target=TRINITY_DN5152_c0_g1_i1 1 5344 -;Gap=M5344
scaffold126|size770990	est2genome	expressed_sequence_match	230913	244127	57248	+	.	ID=scaffold126|size770990:hit:5466:3.12.0.2;Name=TRINITY_DN5152_c0_g1_i2;score=57248
scaffold126|size770990	est2genome	match_part	230913	231613	57248	+	.	ID=scaffold126|size770990:hsp:11154:3.12.0.2;Parent=scaffold126|size770990:hit:5466:3.12.0.2;Target=TRINITY_DN5152_c0_g1_i2 10827 11527 -;Gap=M701
scaffold126|size770990	est2genome	match_part	231710	232744	57248	+	.	ID=scaffold126|size770990:hsp:11155:3.12.0.2;Parent=scaffold126|size770990:hit:5466:3.12.0.2;Target=TRINITY_DN5152_c0_g1_i2 9792 10826 -;Gap=M1035
scaffold126|size770990	est2genome	match_part	232826	233010	57248	+	.	ID=scaffold126|size770990:hsp:11156:3.12.0.2;Parent=scaffold126|size770990:hit:5466:3.12.0.2;Target=TRINITY_DN5152_c0_g1_i2 9607 9791 -;Gap=M185
scaffold126|size770990	est2genome	match_part	233090	233129	57248	+	.	ID=scaffold126|size770990:hsp:11157:3.12.0.2;Parent=scaffold126|size770990:hit:5466:3.12.0.2;Target=TRINITY_DN5152_c0_g1_i2 9567 9606 -;Gap=M40
scaffold126|size770990	est2genome	match_part	233227	233303	57248	+	.	ID=scaffold126|size770990:hsp:11158:3.12.0.2;Parent=scaffold126|size770990:hit:5466:3.12.0.2;Target=TRINITY_DN5152_c0_g1_i2 9490 9566 -;Gap=M77
scaffold126|size770990	est2genome	match_part	233388	233404	57248	+	.	ID=scaffold126|size770990:hsp:11159:3.12.0.2;Parent=scaffold126|size770990:hit:5466:3.12.0.2;Target=TRINITY_DN5152_c0_g1_i2 9473 9489 -;Gap=M17
scaffold126|size770990	est2genome	match_part	233481	233568	57248	+	.	ID=scaffold126|size770990:hsp:11160:3.12.0.2;Parent=scaffold126|size770990:hit:5466:3.12.0.2;Target=TRINITY_DN5152_c0_g1_i2 9385 9472 -;Gap=M88
scaffold126|size770990	est2genome	match_part	233644	233909	57248	+	.	ID=scaffold126|size770990:hsp:11161:3.12.0.2;Parent=scaffold126|size770990:hit:5466:3.12.0.2;Target=TRINITY_DN5152_c0_g1_i2 9119 9384 -;Gap=M266
scaffold126|size770990	est2genome	match_part	234035	234377	57248	+	.	ID=scaffold126|size770990:hsp:11162:3.12.0.2;Parent=scaffold126|size770990:hit:5466:3.12.0.2;Target=TRINITY_DN5152_c0_g1_i2 8776 9118 -;Gap=M343
scaffold126|size770990	est2genome	match_part	234466	234959	57248	+	.	ID=scaffold126|size770990:hsp:11163:3.12.0.2;Parent=scaffold126|size770990:hit:5466:3.12.0.2;Target=TRINITY_DN5152_c0_g1_i2 8282 8775 -;Gap=M494
scaffold126|size770990	est2genome	match_part	235046	235106	57248	+	.	ID=scaffold126|size770990:hsp:11164:3.12.0.2;Parent=scaffold126|size770990:hit:5466:3.12.0.2;Target=TRINITY_DN5152_c0_g1_i2 8221 8281 -;Gap=M61
scaffold126|size770990	est2genome	match_part	235191	235553	57248	+	.	ID=scaffold126|size770990:hsp:11165:3.12.0.2;Parent=scaffold126|size770990:hit:5466:3.12.0.2;Target=TRINITY_DN5152_c0_g1_i2 7858 8220 -;Gap=M363
scaffold126|size770990	est2genome	match_part	235637	235823	57248	+	.	ID=scaffold126|size770990:hsp:11166:3.12.0.2;Parent=scaffold126|size770990:hit:5466:3.12.0.2;Target=TRINITY_DN5152_c0_g1_i2 7671 7857 -;Gap=M187
scaffold126|size770990	est2genome	match_part	235965	236136	57248	+	.	ID=scaffold126|size770990:hsp:11167:3.12.0.2;Parent=scaffold126|size770990:hit:5466:3.12.0.2;Target=TRINITY_DN5152_c0_g1_i2 7499 7670 -;Gap=M172
scaffold126|size770990	est2genome	match_part	236227	236506	57248	+	.	ID=scaffold126|size770990:hsp:11168:3.12.0.2;Parent=scaffold126|size770990:hit:5466:3.12.0.2;Target=TRINITY_DN5152_c0_g1_i2 7219 7498 -;Gap=M280
scaffold126|size770990	est2genome	match_part	236589	236603	57248	+	.	ID=scaffold126|size770990:hsp:11169:3.12.0.2;Parent=scaffold126|size770990:hit:5466:3.12.0.2;Target=TRINITY_DN5152_c0_g1_i2 7204 7218 -;Gap=M15
scaffold126|size770990	est2genome	match_part	236683	237433	57248	+	.	ID=scaffold126|size770990:hsp:11170:3.12.0.2;Parent=scaffold126|size770990:hit:5466:3.12.0.2;Target=TRINITY_DN5152_c0_g1_i2 6453 7203 -;Gap=M751
scaffold126|size770990	est2genome	match_part	237522	238150	57248	+	.	ID=scaffold126|size770990:hsp:11171:3.12.0.2;Parent=scaffold126|size770990:hit:5466:3.12.0.2;Target=TRINITY_DN5152_c0_g1_i2 5824 6452 -;Gap=M629
scaffold126|size770990	est2genome	match_part	238230	238708	57248	+	.	ID=scaffold126|size770990:hsp:11172:3.12.0.2;Parent=scaffold126|size770990:hit:5466:3.12.0.2;Target=TRINITY_DN5152_c0_g1_i2 5345 5823 -;Gap=M479
scaffold126|size770990	est2genome	match_part	238784	244127	57248	+	.	ID=scaffold126|size770990:hsp:11173:3.12.0.2;Parent=scaffold126|size770990:hit:5466:3.12.0.2;Target=TRINITY_DN5152_c0_g1_i2 1 5344 -;Gap=M5344
scaffold126|size770990	est2genome	expressed_sequence_match	234926	241940	30729	+	.	ID=scaffold126|size770990:hit:5467:3.12.0.2;Name=TRINITY_DN16252_c0_g1_i1;score=30729
scaffold126|size770990	est2genome	match_part	234926	234959	30729	+	.	ID=scaffold126|size770990:hsp:11174:3.12.0.2;Parent=scaffold126|size770990:hit:5467:3.12.0.2;Target=TRINITY_DN16252_c0_g1_i1 1 35 +;Gap=M34
scaffold126|size770990	est2genome	match_part	235046	235553	30729	+	.	ID=scaffold126|size770990:hsp:11175:3.12.0.2;Parent=scaffold126|size770990:hit:5467:3.12.0.2;Target=TRINITY_DN16252_c0_g1_i1 36 543 +;Gap=M508
scaffold126|size770990	est2genome	match_part	235637	235823	30729	+	.	ID=scaffold126|size770990:hsp:11176:3.12.0.2;Parent=scaffold126|size770990:hit:5467:3.12.0.2;Target=TRINITY_DN16252_c0_g1_i1 544 730 +;Gap=M187
scaffold126|size770990	est2genome	match_part	235965	236136	30729	+	.	ID=scaffold126|size770990:hsp:11177:3.12.0.2;Parent=scaffold126|size770990:hit:5467:3.12.0.2;Target=TRINITY_DN16252_c0_g1_i1 731 902 +;Gap=M172
scaffold126|size770990	est2genome	match_part	236227	236299	30729	+	.	ID=scaffold126|size770990:hsp:11178:3.12.0.2;Parent=scaffold126|size770990:hit:5467:3.12.0.2;Target=TRINITY_DN16252_c0_g1_i1 903 975 +;Gap=M73
scaffold126|size770990	est2genome	match_part	236403	236506	30729	+	.	ID=scaffold126|size770990:hsp:11179:3.12.0.2;Parent=scaffold126|size770990:hit:5467:3.12.0.2;Target=TRINITY_DN16252_c0_g1_i1 976 1079 +;Gap=M104
scaffold126|size770990	est2genome	match_part	236589	236603	30729	+	.	ID=scaffold126|size770990:hsp:11180:3.12.0.2;Parent=scaffold126|size770990:hit:5467:3.12.0.2;Target=TRINITY_DN16252_c0_g1_i1 1080 1094 +;Gap=M15
scaffold126|size770990	est2genome	match_part	236683	237433	30729	+	.	ID=scaffold126|size770990:hsp:11181:3.12.0.2;Parent=scaffold126|size770990:hit:5467:3.12.0.2;Target=TRINITY_DN16252_c0_g1_i1 1095 1845 +;Gap=M751
scaffold126|size770990	est2genome	match_part	237522	238708	30729	+	.	ID=scaffold126|size770990:hsp:11182:3.12.0.2;Parent=scaffold126|size770990:hit:5467:3.12.0.2;Target=TRINITY_DN16252_c0_g1_i1 1846 3032 +;Gap=M1187
scaffold126|size770990	est2genome	match_part	238784	241940	30729	+	.	ID=scaffold126|size770990:hsp:11183:3.12.0.2;Parent=scaffold126|size770990:hit:5467:3.12.0.2;Target=TRINITY_DN16252_c0_g1_i1 3033 6189 +;Gap=M3157
scaffold126|size770990	est2genome	expressed_sequence_match	234926	241940	30326	+	.	ID=scaffold126|size770990:hit:5468:3.12.0.2;Name=TRINITY_DN16252_c0_g1_i4;score=30326
scaffold126|size770990	est2genome	match_part	234926	234959	30326	+	.	ID=scaffold126|size770990:hsp:11184:3.12.0.2;Parent=scaffold126|size770990:hit:5468:3.12.0.2;Target=TRINITY_DN16252_c0_g1_i4 1 35 +;Gap=M34
scaffold126|size770990	est2genome	match_part	235046	235553	30326	+	.	ID=scaffold126|size770990:hsp:11185:3.12.0.2;Parent=scaffold126|size770990:hit:5468:3.12.0.2;Target=TRINITY_DN16252_c0_g1_i4 36 543 +;Gap=M508
scaffold126|size770990	est2genome	match_part	235637	235823	30326	+	.	ID=scaffold126|size770990:hsp:11186:3.12.0.2;Parent=scaffold126|size770990:hit:5468:3.12.0.2;Target=TRINITY_DN16252_c0_g1_i4 544 730 +;Gap=M187
scaffold126|size770990	est2genome	match_part	235965	236136	30326	+	.	ID=scaffold126|size770990:hsp:11187:3.12.0.2;Parent=scaffold126|size770990:hit:5468:3.12.0.2;Target=TRINITY_DN16252_c0_g1_i4 731 902 +;Gap=M172
scaffold126|size770990	est2genome	match_part	236227	236299	30326	+	.	ID=scaffold126|size770990:hsp:11188:3.12.0.2;Parent=scaffold126|size770990:hit:5468:3.12.0.2;Target=TRINITY_DN16252_c0_g1_i4 903 975 +;Gap=M73
scaffold126|size770990	est2genome	match_part	236403	236506	30326	+	.	ID=scaffold126|size770990:hsp:11189:3.12.0.2;Parent=scaffold126|size770990:hit:5468:3.12.0.2;Target=TRINITY_DN16252_c0_g1_i4 976 1079 +;Gap=M104
scaffold126|size770990	est2genome	match_part	236589	236603	30326	+	.	ID=scaffold126|size770990:hsp:11190:3.12.0.2;Parent=scaffold126|size770990:hit:5468:3.12.0.2;Target=TRINITY_DN16252_c0_g1_i4 1080 1094 +;Gap=M15
scaffold126|size770990	est2genome	match_part	236683	237433	30326	+	.	ID=scaffold126|size770990:hsp:11191:3.12.0.2;Parent=scaffold126|size770990:hit:5468:3.12.0.2;Target=TRINITY_DN16252_c0_g1_i4 1095 1845 +;Gap=M751
scaffold126|size770990	est2genome	match_part	237522	238150	30326	+	.	ID=scaffold126|size770990:hsp:11192:3.12.0.2;Parent=scaffold126|size770990:hit:5468:3.12.0.2;Target=TRINITY_DN16252_c0_g1_i4 1846 2474 +;Gap=M629
scaffold126|size770990	est2genome	match_part	238230	238708	30326	+	.	ID=scaffold126|size770990:hsp:11193:3.12.0.2;Parent=scaffold126|size770990:hit:5468:3.12.0.2;Target=TRINITY_DN16252_c0_g1_i4 2475 2953 +;Gap=M479
scaffold126|size770990	est2genome	match_part	238784	241940	30326	+	.	ID=scaffold126|size770990:hsp:11194:3.12.0.2;Parent=scaffold126|size770990:hit:5468:3.12.0.2;Target=TRINITY_DN16252_c0_g1_i4 2954 6110 +;Gap=M3157
scaffold126|size770990	est2genome	expressed_sequence_match	235801	241940	27580	+	.	ID=scaffold126|size770990:hit:5469:3.12.0.2;Name=TRINITY_DN16252_c0_g1_i8;score=27580
scaffold126|size770990	est2genome	match_part	235801	236136	27580	+	.	ID=scaffold126|size770990:hsp:11195:3.12.0.2;Parent=scaffold126|size770990:hit:5469:3.12.0.2;Target=TRINITY_DN16252_c0_g1_i8 1 336 +;Gap=M336
scaffold126|size770990	est2genome	match_part	236227	236299	27580	+	.	ID=scaffold126|size770990:hsp:11196:3.12.0.2;Parent=scaffold126|size770990:hit:5469:3.12.0.2;Target=TRINITY_DN16252_c0_g1_i8 337 409 +;Gap=M73
scaffold126|size770990	est2genome	match_part	236403	236506	27580	+	.	ID=scaffold126|size770990:hsp:11197:3.12.0.2;Parent=scaffold126|size770990:hit:5469:3.12.0.2;Target=TRINITY_DN16252_c0_g1_i8 410 513 +;Gap=M104
scaffold126|size770990	est2genome	match_part	236589	236603	27580	+	.	ID=scaffold126|size770990:hsp:11198:3.12.0.2;Parent=scaffold126|size770990:hit:5469:3.12.0.2;Target=TRINITY_DN16252_c0_g1_i8 514 528 +;Gap=M15
scaffold126|size770990	est2genome	match_part	236683	237433	27580	+	.	ID=scaffold126|size770990:hsp:11199:3.12.0.2;Parent=scaffold126|size770990:hit:5469:3.12.0.2;Target=TRINITY_DN16252_c0_g1_i8 529 1279 +;Gap=M751
scaffold126|size770990	est2genome	match_part	237522	238150	27580	+	.	ID=scaffold126|size770990:hsp:11200:3.12.0.2;Parent=scaffold126|size770990:hit:5469:3.12.0.2;Target=TRINITY_DN16252_c0_g1_i8 1280 1908 +;Gap=M629
scaffold126|size770990	est2genome	match_part	238230	238708	27580	+	.	ID=scaffold126|size770990:hsp:11201:3.12.0.2;Parent=scaffold126|size770990:hit:5469:3.12.0.2;Target=TRINITY_DN16252_c0_g1_i8 1909 2387 +;Gap=M479
scaffold126|size770990	est2genome	match_part	238784	241940	27580	+	.	ID=scaffold126|size770990:hsp:11202:3.12.0.2;Parent=scaffold126|size770990:hit:5469:3.12.0.2;Target=TRINITY_DN16252_c0_g1_i8 2388 5544 +;Gap=M3157
scaffold126|size770990	est2genome	expressed_sequence_match	252526	254178	8238	+	.	ID=scaffold126|size770990:hit:5470:3.12.0.2;Name=TRINITY_DN15018_c0_g1_i1;score=8238
scaffold126|size770990	est2genome	match_part	252526	254178	8238	+	.	ID=scaffold126|size770990:hsp:11203:3.12.0.2;Parent=scaffold126|size770990:hit:5470:3.12.0.2;Target=TRINITY_DN15018_c0_g1_i1 3 1655 +;Gap=M1653
scaffold126|size770990	est2genome	expressed_sequence_match	254052	254880	4136	-	.	ID=scaffold126|size770990:hit:5471:3.12.0.2;Name=TRINITY_DN15778_c0_g3_i1;score=4136
scaffold126|size770990	est2genome	match_part	254052	254880	4136	-	.	ID=scaffold126|size770990:hsp:11204:3.12.0.2;Parent=scaffold126|size770990:hit:5471:3.12.0.2;Target=TRINITY_DN15778_c0_g3_i1 1 829 +;Gap=M829
scaffold126|size770990	est2genome	expressed_sequence_match	252475	255478	13334	-	.	ID=scaffold126|size770990:hit:5472:3.12.0.2;Name=TRINITY_DN6594_c0_g1_i1;score=13334
scaffold126|size770990	est2genome	match_part	254858	255478	13334	-	.	ID=scaffold126|size770990:hsp:11205:3.12.0.2;Parent=scaffold126|size770990:hit:5472:3.12.0.2;Target=TRINITY_DN6594_c0_g1_i1 1 621 +;Gap=M621
scaffold126|size770990	est2genome	match_part	252667	254719	13334	-	.	ID=scaffold126|size770990:hsp:11206:3.12.0.2;Parent=scaffold126|size770990:hit:5472:3.12.0.2;Target=TRINITY_DN6594_c0_g1_i1 622 2676 +;Gap=M2053
scaffold126|size770990	est2genome	match_part	252590	252645	13334	-	.	ID=scaffold126|size770990:hsp:11207:3.12.0.2;Parent=scaffold126|size770990:hit:5472:3.12.0.2;Target=TRINITY_DN6594_c0_g1_i1 2677 2730 +;Gap=M56
scaffold126|size770990	est2genome	match_part	252475	252559	13334	-	.	ID=scaffold126|size770990:hsp:11208:3.12.0.2;Parent=scaffold126|size770990:hit:5472:3.12.0.2;Target=TRINITY_DN6594_c0_g1_i1 2731 2823 +;Gap=M85
scaffold126|size770990	est2genome	expressed_sequence_match	252618	255478	13595	-	.	ID=scaffold126|size770990:hit:5473:3.12.0.2;Name=TRINITY_DN6594_c0_g1_i2;score=13595
scaffold126|size770990	est2genome	match_part	254858	255478	13595	-	.	ID=scaffold126|size770990:hsp:11209:3.12.0.2;Parent=scaffold126|size770990:hit:5473:3.12.0.2;Target=TRINITY_DN6594_c0_g1_i2 1 621 +;Gap=M621
scaffold126|size770990	est2genome	match_part	252618	254719	13595	-	.	ID=scaffold126|size770990:hsp:11210:3.12.0.2;Parent=scaffold126|size770990:hit:5473:3.12.0.2;Target=TRINITY_DN6594_c0_g1_i2 622 2723 +;Gap=M2102
scaffold126|size770990	est2genome	expressed_sequence_match	266553	266818	1294	+	.	ID=scaffold126|size770990:hit:5474:3.12.0.2;Name=TRINITY_DN2711_c0_g1_i1;score=1294
scaffold126|size770990	est2genome	match_part	266553	266818	1294	+	.	ID=scaffold126|size770990:hsp:11211:3.12.0.2;Parent=scaffold126|size770990:hit:5474:3.12.0.2;Target=TRINITY_DN2711_c0_g1_i1 1 266 +;Gap=M266
scaffold126|size770990	est2genome	expressed_sequence_match	270509	270774	1256	+	.	ID=scaffold126|size770990:hit:5475:3.12.0.2;Name=TRINITY_DN2711_c0_g1_i1;score=1256
scaffold126|size770990	est2genome	match_part	270509	270774	1256	+	.	ID=scaffold126|size770990:hsp:11212:3.12.0.2;Parent=scaffold126|size770990:hit:5475:3.12.0.2;Target=TRINITY_DN2711_c0_g1_i1 1 266 +;Gap=M266
scaffold126|size770990	est2genome	expressed_sequence_match	266553	266831	1323	+	.	ID=scaffold126|size770990:hit:5476:3.12.0.2;Name=TRINITY_DN2711_c0_g2_i1;score=1323
scaffold126|size770990	est2genome	match_part	266553	266831	1323	+	.	ID=scaffold126|size770990:hsp:11213:3.12.0.2;Parent=scaffold126|size770990:hit:5476:3.12.0.2;Target=TRINITY_DN2711_c0_g2_i1 1 279 +;Gap=M279
scaffold126|size770990	est2genome	expressed_sequence_match	270509	270761	1181	+	.	ID=scaffold126|size770990:hit:5477:3.12.0.2;Name=TRINITY_DN2711_c0_g2_i1;score=1181
scaffold126|size770990	est2genome	match_part	270509	270761	1181	+	.	ID=scaffold126|size770990:hsp:11214:3.12.0.2;Parent=scaffold126|size770990:hit:5477:3.12.0.2;Target=TRINITY_DN2711_c0_g2_i1 1 254 +;Gap=M253
scaffold126|size770990	est2genome	expressed_sequence_match	268762	269016	1104	+	.	ID=scaffold126|size770990:hit:5478:3.12.0.2;Name=TRINITY_DN13298_c0_g1_i1;score=1104
scaffold126|size770990	est2genome	match_part	268762	269016	1104	+	.	ID=scaffold126|size770990:hsp:11215:3.12.0.2;Parent=scaffold126|size770990:hit:5478:3.12.0.2;Target=TRINITY_DN13298_c0_g1_i1 26 280 +;Gap=M255
scaffold126|size770990	est2genome	expressed_sequence_match	264802	265054	1087	+	.	ID=scaffold126|size770990:hit:5479:3.12.0.2;Name=TRINITY_DN13298_c0_g1_i1;score=1087
scaffold126|size770990	est2genome	match_part	264802	265054	1087	+	.	ID=scaffold126|size770990:hsp:11216:3.12.0.2;Parent=scaffold126|size770990:hit:5479:3.12.0.2;Target=TRINITY_DN13298_c0_g1_i1 26 280 +;Gap=M253
scaffold126|size770990	est2genome	expressed_sequence_match	269987	270564	2179	+	.	ID=scaffold126|size770990:hit:5480:3.12.0.2;Name=TRINITY_DN8742_c0_g3_i1;score=2179
scaffold126|size770990	est2genome	match_part	269987	270564	2179	+	.	ID=scaffold126|size770990:hsp:11217:3.12.0.2;Parent=scaffold126|size770990:hit:5480:3.12.0.2;Target=TRINITY_DN8742_c0_g3_i1 1 581 +;Gap=M578
scaffold126|size770990	est2genome	expressed_sequence_match	266031	266608	2143	+	.	ID=scaffold126|size770990:hit:5481:3.12.0.2;Name=TRINITY_DN8742_c0_g3_i1;score=2143
scaffold126|size770990	est2genome	match_part	266031	266608	2143	+	.	ID=scaffold126|size770990:hsp:11218:3.12.0.2;Parent=scaffold126|size770990:hit:5481:3.12.0.2;Target=TRINITY_DN8742_c0_g3_i1 1 581 +;Gap=M578
scaffold126|size770990	est2genome	expressed_sequence_match	271355	271550	746	+	.	ID=scaffold126|size770990:hit:5482:3.12.0.2;Name=TRINITY_DN12621_c0_g3_i1;score=746
scaffold126|size770990	est2genome	match_part	271355	271550	746	+	.	ID=scaffold126|size770990:hsp:11219:3.12.0.2;Parent=scaffold126|size770990:hit:5482:3.12.0.2;Target=TRINITY_DN12621_c0_g3_i1 25 220 -;Gap=M196
scaffold126|size770990	est2genome	expressed_sequence_match	267772	268008	1019	-	.	ID=scaffold126|size770990:hit:5483:3.12.0.2;Name=TRINITY_DN9288_c0_g1_i1;score=1019
scaffold126|size770990	est2genome	match_part	267772	268008	1019	-	.	ID=scaffold126|size770990:hsp:11220:3.12.0.2;Parent=scaffold126|size770990:hit:5483:3.12.0.2;Target=TRINITY_DN9288_c0_g1_i1 19 255 +;Gap=M237
scaffold126|size770990	est2genome	expressed_sequence_match	263841	264056	916	-	.	ID=scaffold126|size770990:hit:5484:3.12.0.2;Name=TRINITY_DN9288_c0_g1_i1;score=916
scaffold126|size770990	est2genome	match_part	263841	264056	916	-	.	ID=scaffold126|size770990:hsp:11221:3.12.0.2;Parent=scaffold126|size770990:hit:5484:3.12.0.2;Target=TRINITY_DN9288_c0_g1_i1 19 234 +;Gap=M216
scaffold126|size770990	est2genome	expressed_sequence_match	266275	266501	919	+	.	ID=scaffold126|size770990:hit:5485:3.12.0.2;Name=TRINITY_DN9744_c0_g1_i1;score=919
scaffold126|size770990	est2genome	match_part	266275	266501	919	+	.	ID=scaffold126|size770990:hsp:11222:3.12.0.2;Parent=scaffold126|size770990:hit:5485:3.12.0.2;Target=TRINITY_DN9744_c0_g1_i1 1 220 -;Gap=M227
scaffold126|size770990	est2genome	expressed_sequence_match	270231	270456	911	-	.	ID=scaffold126|size770990:hit:5486:3.12.0.2;Name=TRINITY_DN9744_c0_g1_i1;score=911
scaffold126|size770990	est2genome	match_part	270231	270456	911	-	.	ID=scaffold126|size770990:hsp:11223:3.12.0.2;Parent=scaffold126|size770990:hit:5486:3.12.0.2;Target=TRINITY_DN9744_c0_g1_i1 1 220 +;Gap=M226
scaffold126|size770990	est2genome	expressed_sequence_match	263606	263819	928	+	.	ID=scaffold126|size770990:hit:5487:3.12.0.2;Name=TRINITY_DN2787_c0_g1_i1;score=928
scaffold126|size770990	est2genome	match_part	263606	263819	928	+	.	ID=scaffold126|size770990:hsp:11224:3.12.0.2;Parent=scaffold126|size770990:hit:5487:3.12.0.2;Target=TRINITY_DN2787_c0_g1_i1 1 217 +;Gap=M214
scaffold126|size770990	est2genome	expressed_sequence_match	266225	266501	1190	+	.	ID=scaffold126|size770990:hit:5488:3.12.0.2;Name=TRINITY_DN9744_c0_g1_i2;score=1190
scaffold126|size770990	est2genome	match_part	266225	266501	1190	+	.	ID=scaffold126|size770990:hsp:11225:3.12.0.2;Parent=scaffold126|size770990:hit:5488:3.12.0.2;Target=TRINITY_DN9744_c0_g1_i2 1 279 -;Gap=M277
scaffold126|size770990	est2genome	expressed_sequence_match	270181	270456	1182	-	.	ID=scaffold126|size770990:hit:5489:3.12.0.2;Name=TRINITY_DN9744_c0_g1_i2;score=1182
scaffold126|size770990	est2genome	match_part	270181	270456	1182	-	.	ID=scaffold126|size770990:hsp:11226:3.12.0.2;Parent=scaffold126|size770990:hit:5489:3.12.0.2;Target=TRINITY_DN9744_c0_g1_i2 1 279 +;Gap=M276
scaffold126|size770990	est2genome	expressed_sequence_match	263162	263562	1518	+	.	ID=scaffold126|size770990:hit:5490:3.12.0.2;Name=TRINITY_DN15476_c0_g2_i2;score=1518
scaffold126|size770990	est2genome	match_part	263162	263562	1518	+	.	ID=scaffold126|size770990:hsp:11227:3.12.0.2;Parent=scaffold126|size770990:hit:5490:3.12.0.2;Target=TRINITY_DN15476_c0_g2_i2 47 443 +;Gap=M401
scaffold126|size770990	est2genome	expressed_sequence_match	273759	274887	5627	+	.	ID=scaffold126|size770990:hit:5491:3.12.0.2;Name=TRINITY_DN14811_c0_g2_i1;score=5627
scaffold126|size770990	est2genome	match_part	273759	274887	5627	+	.	ID=scaffold126|size770990:hsp:11228:3.12.0.2;Parent=scaffold126|size770990:hit:5491:3.12.0.2;Target=TRINITY_DN14811_c0_g2_i1 1 1129 +;Gap=M1129
###
scaffold126|size770990	blastx	protein_match	301538	302731	912	-	.	ID=scaffold126|size770990:hit:5492:3.12.0.3;Name=jgi|Thaps3|9145|fgenesh1_pg.C_chr_12000226;score=912
scaffold126|size770990	blastx	match_part	301538	302731	912	-	.	ID=scaffold126|size770990:hsp:11229:3.12.0.3;Parent=scaffold126|size770990:hit:5492:3.12.0.3;Target=jgi|Thaps3|9145|fgenesh1_pg.C_chr_12000226 1 441 +;Gap=M1194
scaffold126|size770990	blastx	protein_match	304595	305965	2157	+	.	ID=scaffold126|size770990:hit:5493:3.12.0.3;Name=jgi|Thaoce1|96693|rna4970;score=2157
scaffold126|size770990	blastx	match_part	304595	305965	2157	+	.	ID=scaffold126|size770990:hsp:11230:3.12.0.3;Parent=scaffold126|size770990:hit:5493:3.12.0.3;Target=jgi|Thaoce1|96693|rna4970 1 457 +;Gap=M1371
scaffold126|size770990	blastx	protein_match	304124	305965	2662	+	.	ID=scaffold126|size770990:hit:5494:3.12.0.3;Name=jgi|Thaps3|39696|estExt_gwp_gw1.C_chr_20679;score=2662
scaffold126|size770990	blastx	match_part	304124	305965	2662	+	.	ID=scaffold126|size770990:hsp:11231:3.12.0.3;Parent=scaffold126|size770990:hit:5494:3.12.0.3;Target=jgi|Thaps3|39696|estExt_gwp_gw1.C_chr_20679 8 622 +;Gap=M1842
scaffold126|size770990	blastx	protein_match	304052	305851	2656	+	.	ID=scaffold126|size770990:hit:5495:3.12.0.3;Name=jgi|Thaps3|8952|fgenesh1_pg.C_chr_12000033;score=2656
scaffold126|size770990	blastx	match_part	304052	305851	2656	+	.	ID=scaffold126|size770990:hsp:11232:3.12.0.3;Parent=scaffold126|size770990:hit:5495:3.12.0.3;Target=jgi|Thaps3|8952|fgenesh1_pg.C_chr_12000033 53 646 +;Gap=M1800
scaffold126|size770990	blastx	protein_match	304790	305065	439	+	.	ID=scaffold126|size770990:hit:5496:3.12.0.3;Name=jgi|Thaps3|9152|fgenesh1_pg.C_chr_12000233;score=439
scaffold126|size770990	blastx	match_part	304790	305065	439	+	.	ID=scaffold126|size770990:hsp:11233:3.12.0.3;Parent=scaffold126|size770990:hit:5496:3.12.0.3;Target=jgi|Thaps3|9152|fgenesh1_pg.C_chr_12000233 1 92 +;Gap=M276
scaffold126|size770990	blastx	protein_match	303818	304363	454	+	.	ID=scaffold126|size770990:hit:5497:3.12.0.3;Name=jgi|Thaoce1|73922|rna12873;score=454
scaffold126|size770990	blastx	match_part	303818	304363	454	+	.	ID=scaffold126|size770990:hsp:11234:3.12.0.3;Parent=scaffold126|size770990:hit:5497:3.12.0.3;Target=jgi|Thaoce1|73922|rna12873 1 168 +;Gap=M546
scaffold126|size770990	blastx	protein_match	304049	305965	2319	+	.	ID=scaffold126|size770990:hit:5498:3.12.0.3;Name=jgi|Fracy1|186511|e_gw1.7.391.1;score=2319
scaffold126|size770990	blastx	match_part	304049	305965	2319	+	.	ID=scaffold126|size770990:hsp:11235:3.12.0.3;Parent=scaffold126|size770990:hit:5498:3.12.0.3;Target=jgi|Fracy1|186511|e_gw1.7.391.1 36 681 +;Gap=M1917
scaffold126|size770990	blastx	protein_match	304049	305965	2319	+	.	ID=scaffold126|size770990:hit:5499:3.12.0.3;Name=jgi|Fracy1|186511|e_gw1.7.391.1;score=2319
scaffold126|size770990	blastx	match_part	304049	305965	2319	+	.	ID=scaffold126|size770990:hsp:11236:3.12.0.3;Parent=scaffold126|size770990:hit:5499:3.12.0.3;Target=jgi|Fracy1|186511|e_gw1.7.391.1 36 681 +;Gap=M1917
scaffold126|size770990	blastx	protein_match	304049	305965	2319	+	.	ID=scaffold126|size770990:hit:5500:3.12.0.3;Name=jgi|Fracy1|186511|e_gw1.7.391.1;score=2319
scaffold126|size770990	blastx	match_part	304049	305965	2319	+	.	ID=scaffold126|size770990:hsp:11237:3.12.0.3;Parent=scaffold126|size770990:hit:5500:3.12.0.3;Target=jgi|Fracy1|186511|e_gw1.7.391.1 36 681 +;Gap=M1917
scaffold126|size770990	blastx	protein_match	304073	305965	1776	+	.	ID=scaffold126|size770990:hit:5501:3.12.0.3;Name=jgi|Thaoce1|83502|rna15059;score=1776
scaffold126|size770990	blastx	match_part	304073	305965	1776	+	.	ID=scaffold126|size770990:hsp:11238:3.12.0.3;Parent=scaffold126|size770990:hit:5501:3.12.0.3;Target=jgi|Thaoce1|83502|rna15059 78 711 +;Gap=M1893
scaffold126|size770990	blastx	protein_match	304133	305965	2417	+	.	ID=scaffold126|size770990:hit:5502:3.12.0.3;Name=jgi|Phatr2|14994|e_gw1.17.34.1;score=2417
scaffold126|size770990	blastx	match_part	304133	305965	2417	+	.	ID=scaffold126|size770990:hsp:11239:3.12.0.3;Parent=scaffold126|size770990:hit:5502:3.12.0.3;Target=jgi|Phatr2|14994|e_gw1.17.34.1 1 606 +;Gap=M1833
scaffold126|size770990	blastx	protein_match	304214	305965	2530	+	.	ID=scaffold126|size770990:hit:5503:3.12.0.3;Name=jgi|Thaoce1|97811|rna22733;score=2530
scaffold126|size770990	blastx	match_part	304214	305965	2530	+	.	ID=scaffold126|size770990:hsp:11240:3.12.0.3;Parent=scaffold126|size770990:hit:5503:3.12.0.3;Target=jgi|Thaoce1|97811|rna22733 3 611 +;Gap=M1752
scaffold126|size770990	blastx	protein_match	304061	305911	1831	+	.	ID=scaffold126|size770990:hit:5504:3.12.0.3;Name=jgi|Thaps3|10567|fgenesh1_pg.C_chr_17000030;score=1831
scaffold126|size770990	blastx	match_part	304061	305911	1831	+	.	ID=scaffold126|size770990:hsp:11241:3.12.0.3;Parent=scaffold126|size770990:hit:5504:3.12.0.3;Target=jgi|Thaps3|10567|fgenesh1_pg.C_chr_17000030 77 691 +;Gap=M1851
scaffold126|size770990	blastx	protein_match	304190	305965	2907	+	.	ID=scaffold126|size770990:hit:5505:3.12.0.3;Name=jgi|Thaps3|42123|estExt_gwp_gw1.C_chr_120170;score=2907
scaffold126|size770990	blastx	match_part	304190	305965	2907	+	.	ID=scaffold126|size770990:hsp:11242:3.12.0.3;Parent=scaffold126|size770990:hit:5505:3.12.0.3;Target=jgi|Thaps3|42123|estExt_gwp_gw1.C_chr_120170 1 592 +;Gap=M1776
scaffold126|size770990	blastx	protein_match	304310	305965	2058	+	.	ID=scaffold126|size770990:hit:5506:3.12.0.3;Name=jgi|Fracy1|231027|fgenesh2_pm.72_%2523_34;score=2058
scaffold126|size770990	blastx	match_part	304310	305965	2058	+	.	ID=scaffold126|size770990:hsp:11243:3.12.0.3;Parent=scaffold126|size770990:hit:5506:3.12.0.3;Target=jgi|Fracy1|231027|fgenesh2_pm.72_%252523_34 8 565 +;Gap=M1656
scaffold126|size770990	blastx	protein_match	304070	305965	2996	+	.	ID=scaffold126|size770990:hit:5507:3.12.0.3;Name=jgi|Thaoce1|86104|rna4226;score=2996
scaffold126|size770990	blastx	match_part	304070	305965	2996	+	.	ID=scaffold126|size770990:hsp:11244:3.12.0.3;Parent=scaffold126|size770990:hit:5507:3.12.0.3;Target=jgi|Thaoce1|86104|rna4226 63 718 +;Gap=M1896
scaffold126|size770990	blastx	protein_match	303818	305965	3231	+	.	ID=scaffold126|size770990:hit:5508:3.12.0.3;Name=jgi|Thaps3|24521|estExt_fgenesh1_pg.C_chr_120227;score=3231
scaffold126|size770990	blastx	match_part	303818	305965	3231	+	.	ID=scaffold126|size770990:hsp:11245:3.12.0.3;Parent=scaffold126|size770990:hit:5508:3.12.0.3;Target=jgi|Thaps3|24521|estExt_fgenesh1_pg.C_chr_120227 1 716 +;Gap=M2148
scaffold126|size770990	blastx	protein_match	304982	305308	503	+	.	ID=scaffold126|size770990:hit:5509:3.12.0.3;Name=jgi|Thaoce1|93307|rna12874;score=503
scaffold126|size770990	blastx	match_part	304982	305308	503	+	.	ID=scaffold126|size770990:hsp:11246:3.12.0.3;Parent=scaffold126|size770990:hit:5509:3.12.0.3;Target=jgi|Thaoce1|93307|rna12874 1 109 +;Gap=M327
scaffold126|size770990	blastx	protein_match	329695	330498	703	+	.	ID=scaffold126|size770990:hit:5510:3.12.0.3;Name=jgi|Thaps3|11097|fgenesh1_pg.C_chr_19a_19000040;score=703
scaffold126|size770990	blastx	match_part	329695	330498	703	+	.	ID=scaffold126|size770990:hsp:11247:3.12.0.3;Parent=scaffold126|size770990:hit:5510:3.12.0.3;Target=jgi|Thaps3|11097|fgenesh1_pg.C_chr_19a_19000040 2 287 +;Gap=M804
scaffold126|size770990	blastx	protein_match	382629	384599	1125	+	.	ID=scaffold126|size770990:hit:5511:3.12.0.3;Name=jgi|Thaoce1|99513|rna1456;score=1125
scaffold126|size770990	blastx	match_part	382629	384599	1125	+	.	ID=scaffold126|size770990:hsp:11248:3.12.0.3;Parent=scaffold126|size770990:hit:5511:3.12.0.3;Target=jgi|Thaoce1|99513|rna1456 1 659 +;Gap=M1971
scaffold126|size770990	blastx	protein_match	381588	384599	2380	+	.	ID=scaffold126|size770990:hit:5512:3.12.0.3;Name=jgi|Thaps3|7586|fgenesh1_pg.C_chr_8000247;score=2380
scaffold126|size770990	blastx	match_part	381588	384599	2380	+	.	ID=scaffold126|size770990:hsp:11249:3.12.0.3;Parent=scaffold126|size770990:hit:5512:3.12.0.3;Target=jgi|Thaps3|7586|fgenesh1_pg.C_chr_8000247 1 1147 +;Gap=M3012
scaffold126|size770990	blastx	protein_match	382638	384335	175	+	.	ID=scaffold126|size770990:hit:5513:3.12.0.3;Name=jgi|Fracy1|177145|estExt_Genewise1.C_960071;score=175
scaffold126|size770990	blastx	match_part	382638	383084	175	+	.	ID=scaffold126|size770990:hsp:11250:3.12.0.3;Parent=scaffold126|size770990:hit:5513:3.12.0.3;Target=jgi|Fracy1|177145|estExt_Genewise1.C_960071 2 141 +;Gap=M447
scaffold126|size770990	blastx	match_part	383436	384335	621	+	.	ID=scaffold126|size770990:hsp:11251:3.12.0.3;Parent=scaffold126|size770990:hit:5513:3.12.0.3;Target=jgi|Fracy1|177145|estExt_Genewise1.C_960071 160 451 +;Gap=M900
scaffold126|size770990	protein2genome	protein_match	304595	305965	2063	+	.	ID=scaffold126|size770990:hit:5514:3.12.0.3;Name=jgi|Thaoce1|96693|rna4970;score=2063
scaffold126|size770990	protein2genome	match_part	304595	305965	2063	+	.	ID=scaffold126|size770990:hsp:11252:3.12.0.3;Parent=scaffold126|size770990:hit:5514:3.12.0.3;Target=jgi|Thaoce1|96693|rna4970 1 457 +;Gap=M1371
scaffold126|size770990	protein2genome	protein_match	304124	305965	2536	+	.	ID=scaffold126|size770990:hit:5515:3.12.0.3;Name=jgi|Thaps3|39696|estExt_gwp_gw1.C_chr_20679;score=2536
scaffold126|size770990	protein2genome	match_part	304124	305965	2536	+	.	ID=scaffold126|size770990:hsp:11253:3.12.0.3;Parent=scaffold126|size770990:hit:5515:3.12.0.3;Target=jgi|Thaps3|39696|estExt_gwp_gw1.C_chr_20679 8 622 +;Gap=M1842
scaffold126|size770990	protein2genome	protein_match	304214	305851	2331	+	.	ID=scaffold126|size770990:hit:5516:3.12.0.3;Name=jgi|Thaps3|8952|fgenesh1_pg.C_chr_12000033;score=2331
scaffold126|size770990	protein2genome	match_part	304214	304810	2331	+	.	ID=scaffold126|size770990:hsp:11254:3.12.0.3;Parent=scaffold126|size770990:hit:5516:3.12.0.3;Target=jgi|Thaps3|8952|fgenesh1_pg.C_chr_12000033 118 316 +;Gap=M597
scaffold126|size770990	protein2genome	match_part	304856	305851	2331	+	.	ID=scaffold126|size770990:hsp:11255:3.12.0.3;Parent=scaffold126|size770990:hit:5516:3.12.0.3;Target=jgi|Thaps3|8952|fgenesh1_pg.C_chr_12000033 317 646 +;Gap=M996
scaffold126|size770990	protein2genome	protein_match	304790	305065	422	+	.	ID=scaffold126|size770990:hit:5517:3.12.0.3;Name=jgi|Thaps3|9152|fgenesh1_pg.C_chr_12000233;score=422
scaffold126|size770990	protein2genome	match_part	304790	305065	422	+	.	ID=scaffold126|size770990:hsp:11256:3.12.0.3;Parent=scaffold126|size770990:hit:5517:3.12.0.3;Target=jgi|Thaps3|9152|fgenesh1_pg.C_chr_12000233 1 92 +;Gap=M276
scaffold126|size770990	protein2genome	protein_match	303947	304222	233	+	.	ID=scaffold126|size770990:hit:5518:3.12.0.3;Name=jgi|Thaoce1|73922|rna12873;score=233
scaffold126|size770990	protein2genome	match_part	303947	304222	233	+	.	ID=scaffold126|size770990:hsp:11257:3.12.0.3;Parent=scaffold126|size770990:hit:5518:3.12.0.3;Target=jgi|Thaoce1|73922|rna12873 26 114 +;Gap=M276
scaffold126|size770990	protein2genome	protein_match	304532	305965	1693	+	.	ID=scaffold126|size770990:hit:5519:3.12.0.3;Name=jgi|Fracy1|186511|e_gw1.7.391.1;score=1693
scaffold126|size770990	protein2genome	match_part	304532	305965	1693	+	.	ID=scaffold126|size770990:hsp:11258:3.12.0.3;Parent=scaffold126|size770990:hit:5519:3.12.0.3;Target=jgi|Fracy1|186511|e_gw1.7.391.1 206 681 +;Gap=M1434
scaffold126|size770990	protein2genome	protein_match	303959	305965	1703	+	.	ID=scaffold126|size770990:hit:5520:3.12.0.3;Name=jgi|Thaoce1|83502|rna15059;score=1703
scaffold126|size770990	protein2genome	match_part	303959	305965	1703	+	.	ID=scaffold126|size770990:hsp:11259:3.12.0.3;Parent=scaffold126|size770990:hit:5520:3.12.0.3;Target=jgi|Thaoce1|83502|rna15059 39 711 +;Gap=M2007
scaffold126|size770990	protein2genome	protein_match	304133	305965	2303	+	.	ID=scaffold126|size770990:hit:5521:3.12.0.3;Name=jgi|Phatr2|14994|e_gw1.17.34.1;score=2303
scaffold126|size770990	protein2genome	match_part	304133	305965	2303	+	.	ID=scaffold126|size770990:hsp:11260:3.12.0.3;Parent=scaffold126|size770990:hit:5521:3.12.0.3;Target=jgi|Phatr2|14994|e_gw1.17.34.1 1 606 +;Gap=M1833
scaffold126|size770990	protein2genome	protein_match	304880	305965	1513	+	.	ID=scaffold126|size770990:hit:5522:3.12.0.3;Name=jgi|Thaoce1|97811|rna22733;score=1513
scaffold126|size770990	protein2genome	match_part	304880	305965	1513	+	.	ID=scaffold126|size770990:hsp:11261:3.12.0.3;Parent=scaffold126|size770990:hit:5522:3.12.0.3;Target=jgi|Thaoce1|97811|rna22733 250 611 +;Gap=M1086
scaffold126|size770990	protein2genome	protein_match	304028	305911	1796	+	.	ID=scaffold126|size770990:hit:5523:3.12.0.3;Name=jgi|Thaps3|10567|fgenesh1_pg.C_chr_17000030;score=1796
scaffold126|size770990	protein2genome	match_part	304028	305911	1796	+	.	ID=scaffold126|size770990:hsp:11262:3.12.0.3;Parent=scaffold126|size770990:hit:5523:3.12.0.3;Target=jgi|Thaps3|10567|fgenesh1_pg.C_chr_17000030 66 691 +;Gap=M1884
scaffold126|size770990	protein2genome	protein_match	304190	305965	2793	+	.	ID=scaffold126|size770990:hit:5524:3.12.0.3;Name=jgi|Thaps3|42123|estExt_gwp_gw1.C_chr_120170;score=2793
scaffold126|size770990	protein2genome	match_part	304190	305965	2793	+	.	ID=scaffold126|size770990:hsp:11263:3.12.0.3;Parent=scaffold126|size770990:hit:5524:3.12.0.3;Target=jgi|Thaps3|42123|estExt_gwp_gw1.C_chr_120170 1 592 +;Gap=M1776
scaffold126|size770990	protein2genome	protein_match	304532	305965	1695	+	.	ID=scaffold126|size770990:hit:5525:3.12.0.3;Name=jgi|Fracy1|231027|fgenesh2_pm.72_%2523_34;score=1695
scaffold126|size770990	protein2genome	match_part	304532	305965	1695	+	.	ID=scaffold126|size770990:hsp:11264:3.12.0.3;Parent=scaffold126|size770990:hit:5525:3.12.0.3;Target=jgi|Fracy1|231027|fgenesh2_pm.72_%252523_34 90 565 +;Gap=M1434
scaffold126|size770990	protein2genome	protein_match	304211	305965	2685	+	.	ID=scaffold126|size770990:hit:5526:3.12.0.3;Name=jgi|Thaoce1|86104|rna4226;score=2685
scaffold126|size770990	protein2genome	match_part	304211	305965	2685	+	.	ID=scaffold126|size770990:hsp:11265:3.12.0.3;Parent=scaffold126|size770990:hit:5526:3.12.0.3;Target=jgi|Thaoce1|86104|rna4226 134 718 +;Gap=M1755
scaffold126|size770990	protein2genome	protein_match	303818	305965	3122	+	.	ID=scaffold126|size770990:hit:5527:3.12.0.3;Name=jgi|Thaps3|24521|estExt_fgenesh1_pg.C_chr_120227;score=3122
scaffold126|size770990	protein2genome	match_part	303818	305965	3122	+	.	ID=scaffold126|size770990:hsp:11266:3.12.0.3;Parent=scaffold126|size770990:hit:5527:3.12.0.3;Target=jgi|Thaps3|24521|estExt_fgenesh1_pg.C_chr_120227 1 716 +;Gap=M2148
scaffold126|size770990	protein2genome	protein_match	304982	305308	483	+	.	ID=scaffold126|size770990:hit:5528:3.12.0.3;Name=jgi|Thaoce1|93307|rna12874;score=483
scaffold126|size770990	protein2genome	match_part	304982	305308	483	+	.	ID=scaffold126|size770990:hsp:11267:3.12.0.3;Parent=scaffold126|size770990:hit:5528:3.12.0.3;Target=jgi|Thaoce1|93307|rna12874 1 109 +;Gap=M327
scaffold126|size770990	protein2genome	protein_match	383109	384596	947	+	.	ID=scaffold126|size770990:hit:5529:3.12.0.3;Name=jgi|Thaoce1|99513|rna1456;score=947
scaffold126|size770990	protein2genome	match_part	383109	383292	947	+	.	ID=scaffold126|size770990:hsp:11268:3.12.0.3;Parent=scaffold126|size770990:hit:5529:3.12.0.3;Target=jgi|Thaoce1|99513|rna1456 178 238 +;Gap=M184
scaffold126|size770990	protein2genome	match_part	383335	384596	947	+	.	ID=scaffold126|size770990:hsp:11269:3.12.0.3;Parent=scaffold126|size770990:hit:5529:3.12.0.3;Target=jgi|Thaoce1|99513|rna1456 239 658 +;Gap=M1262
scaffold126|size770990	blastx	protein_match	390214	390977	382	+	.	ID=scaffold126|size770990:hit:5530:3.12.0.3;Name=jgi|Fracy1|257774|fgenesh2_pg.101_%2523_2;score=382
scaffold126|size770990	blastx	match_part	390214	390600	382	+	.	ID=scaffold126|size770990:hsp:11270:3.12.0.3;Parent=scaffold126|size770990:hit:5530:3.12.0.3;Target=jgi|Fracy1|257774|fgenesh2_pg.101_%252523_2 18 144 +;Gap=M387
scaffold126|size770990	blastx	match_part	390666	390977	315	+	.	ID=scaffold126|size770990:hsp:11271:3.12.0.3;Parent=scaffold126|size770990:hit:5530:3.12.0.3;Target=jgi|Fracy1|257774|fgenesh2_pg.101_%252523_2 145 243 +;Gap=M312
scaffold126|size770990	blastx	protein_match	390214	390977	382	+	.	ID=scaffold126|size770990:hit:5531:3.12.0.3;Name=jgi|Fracy1|257774|fgenesh2_pg.101_%2523_2;score=382
scaffold126|size770990	blastx	match_part	390214	390600	382	+	.	ID=scaffold126|size770990:hsp:11272:3.12.0.3;Parent=scaffold126|size770990:hit:5531:3.12.0.3;Target=jgi|Fracy1|257774|fgenesh2_pg.101_%252523_2 18 144 +;Gap=M387
scaffold126|size770990	blastx	match_part	390666	390977	315	+	.	ID=scaffold126|size770990:hsp:11273:3.12.0.3;Parent=scaffold126|size770990:hit:5531:3.12.0.3;Target=jgi|Fracy1|257774|fgenesh2_pg.101_%252523_2 145 243 +;Gap=M312
scaffold126|size770990	blastx	protein_match	390214	390977	382	+	.	ID=scaffold126|size770990:hit:5532:3.12.0.3;Name=jgi|Fracy1|257774|fgenesh2_pg.101_%2523_2;score=382
scaffold126|size770990	blastx	match_part	390214	390600	382	+	.	ID=scaffold126|size770990:hsp:11274:3.12.0.3;Parent=scaffold126|size770990:hit:5532:3.12.0.3;Target=jgi|Fracy1|257774|fgenesh2_pg.101_%252523_2 18 144 +;Gap=M387
scaffold126|size770990	blastx	match_part	390666	390977	315	+	.	ID=scaffold126|size770990:hsp:11275:3.12.0.3;Parent=scaffold126|size770990:hit:5532:3.12.0.3;Target=jgi|Fracy1|257774|fgenesh2_pg.101_%252523_2 145 243 +;Gap=M312
scaffold126|size770990	blastx	protein_match	390409	390914	159	+	.	ID=scaffold126|size770990:hit:5533:3.12.0.3;Name=jgi|Fracy1|173405|estExt_Genewise1.C_220021;score=159
scaffold126|size770990	blastx	match_part	390409	390600	159	+	.	ID=scaffold126|size770990:hsp:11276:3.12.0.3;Parent=scaffold126|size770990:hit:5533:3.12.0.3;Target=jgi|Fracy1|173405|estExt_Genewise1.C_220021 88 151 +;Gap=M192
scaffold126|size770990	blastx	match_part	390666	390914	163	+	.	ID=scaffold126|size770990:hsp:11277:3.12.0.3;Parent=scaffold126|size770990:hit:5533:3.12.0.3;Target=jgi|Fracy1|173405|estExt_Genewise1.C_220021 152 229 +;Gap=M249
scaffold126|size770990	blastx	protein_match	390409	390914	159	+	.	ID=scaffold126|size770990:hit:5534:3.12.0.3;Name=jgi|Fracy1|173405|estExt_Genewise1.C_220021;score=159
scaffold126|size770990	blastx	match_part	390409	390600	159	+	.	ID=scaffold126|size770990:hsp:11278:3.12.0.3;Parent=scaffold126|size770990:hit:5534:3.12.0.3;Target=jgi|Fracy1|173405|estExt_Genewise1.C_220021 88 151 +;Gap=M192
scaffold126|size770990	blastx	match_part	390666	390914	163	+	.	ID=scaffold126|size770990:hsp:11279:3.12.0.3;Parent=scaffold126|size770990:hit:5534:3.12.0.3;Target=jgi|Fracy1|173405|estExt_Genewise1.C_220021 152 229 +;Gap=M249
scaffold126|size770990	blastx	protein_match	390409	390914	159	+	.	ID=scaffold126|size770990:hit:5535:3.12.0.3;Name=jgi|Fracy1|173405|estExt_Genewise1.C_220021;score=159
scaffold126|size770990	blastx	match_part	390409	390600	159	+	.	ID=scaffold126|size770990:hsp:11280:3.12.0.3;Parent=scaffold126|size770990:hit:5535:3.12.0.3;Target=jgi|Fracy1|173405|estExt_Genewise1.C_220021 88 151 +;Gap=M192
scaffold126|size770990	blastx	match_part	390666	390914	163	+	.	ID=scaffold126|size770990:hsp:11281:3.12.0.3;Parent=scaffold126|size770990:hit:5535:3.12.0.3;Target=jgi|Fracy1|173405|estExt_Genewise1.C_220021 152 229 +;Gap=M249
scaffold126|size770990	blastx	protein_match	390418	390914	137	+	.	ID=scaffold126|size770990:hit:5536:3.12.0.3;Name=jgi|Thaoce1|103783|rna30974;score=137
scaffold126|size770990	blastx	match_part	390418	390600	137	+	.	ID=scaffold126|size770990:hsp:11282:3.12.0.3;Parent=scaffold126|size770990:hit:5536:3.12.0.3;Target=jgi|Thaoce1|103783|rna30974 4 64 +;Gap=M183
scaffold126|size770990	blastx	match_part	390666	390914	153	+	.	ID=scaffold126|size770990:hsp:11283:3.12.0.3;Parent=scaffold126|size770990:hit:5536:3.12.0.3;Target=jgi|Thaoce1|103783|rna30974 65 142 +;Gap=M249
scaffold126|size770990	blastx	protein_match	390409	390914	162	+	.	ID=scaffold126|size770990:hit:5537:3.12.0.3;Name=jgi|Fracy1|272789|estExt_fgenesh2_kg.C_590002;score=162
scaffold126|size770990	blastx	match_part	390409	390600	162	+	.	ID=scaffold126|size770990:hsp:11284:3.12.0.3;Parent=scaffold126|size770990:hit:5537:3.12.0.3;Target=jgi|Fracy1|272789|estExt_fgenesh2_kg.C_590002 88 151 +;Gap=M192
scaffold126|size770990	blastx	match_part	390666	390914	163	+	.	ID=scaffold126|size770990:hsp:11285:3.12.0.3;Parent=scaffold126|size770990:hit:5537:3.12.0.3;Target=jgi|Fracy1|272789|estExt_fgenesh2_kg.C_590002 152 229 +;Gap=M249
scaffold126|size770990	blastx	protein_match	391145	396458	739	-	.	ID=scaffold126|size770990:hit:5538:3.12.0.3;Name=jgi|Thaps3|7584|fgenesh1_pg.C_chr_8000245;score=739
scaffold126|size770990	blastx	match_part	395655	396458	131	-	.	ID=scaffold126|size770990:hsp:11286:3.12.0.3;Parent=scaffold126|size770990:hit:5538:3.12.0.3;Target=jgi|Thaps3|7584|fgenesh1_pg.C_chr_8000245 22 355 +;Gap=M804
scaffold126|size770990	blastx	match_part	395190	395867	383	-	.	ID=scaffold126|size770990:hsp:11287:3.12.0.3;Parent=scaffold126|size770990:hit:5538:3.12.0.3;Target=jgi|Thaps3|7584|fgenesh1_pg.C_chr_8000245 119 348 +;Gap=M678
scaffold126|size770990	blastx	match_part	394140	394916	630	-	.	ID=scaffold126|size770990:hsp:11288:3.12.0.3;Parent=scaffold126|size770990:hit:5538:3.12.0.3;Target=jgi|Thaps3|7584|fgenesh1_pg.C_chr_8000245 208 485 +;Gap=M777
scaffold126|size770990	blastx	match_part	394509	394703	126	-	.	ID=scaffold126|size770990:hsp:11289:3.12.0.3;Parent=scaffold126|size770990:hit:5538:3.12.0.3;Target=jgi|Thaps3|7584|fgenesh1_pg.C_chr_8000245 119 182 +;Gap=M195
scaffold126|size770990	blastx	match_part	393664	394071	409	-	.	ID=scaffold126|size770990:hsp:11290:3.12.0.3;Parent=scaffold126|size770990:hit:5538:3.12.0.3;Target=jgi|Thaps3|7584|fgenesh1_pg.C_chr_8000245 480 586 +;Gap=M408
scaffold126|size770990	blastx	match_part	393080	393613	446	-	.	ID=scaffold126|size770990:hsp:11291:3.12.0.3;Parent=scaffold126|size770990:hit:5538:3.12.0.3;Target=jgi|Thaps3|7584|fgenesh1_pg.C_chr_8000245 570 710 +;Gap=M534
scaffold126|size770990	blastx	match_part	392194	393081	1224	-	.	ID=scaffold126|size770990:hsp:11292:3.12.0.3;Parent=scaffold126|size770990:hit:5538:3.12.0.3;Target=jgi|Thaps3|7584|fgenesh1_pg.C_chr_8000245 691 989 +;Gap=M888
scaffold126|size770990	blastx	match_part	391145	392104	739	-	.	ID=scaffold126|size770990:hsp:11293:3.12.0.3;Parent=scaffold126|size770990:hit:5538:3.12.0.3;Target=jgi|Thaps3|7584|fgenesh1_pg.C_chr_8000245 991 1299 +;Gap=M960
scaffold126|size770990	blastx	protein_match	392758	394379	222	-	.	ID=scaffold126|size770990:hit:5539:3.12.0.3;Name=jgi|Thaps3|24784|estExt_fgenesh1_pg.C_chr_140073;score=222
scaffold126|size770990	blastx	match_part	394185	394379	133	-	.	ID=scaffold126|size770990:hsp:11294:3.12.0.3;Parent=scaffold126|size770990:hit:5539:3.12.0.3;Target=jgi|Thaps3|24784|estExt_fgenesh1_pg.C_chr_140073 152 213 +;Gap=M195
scaffold126|size770990	blastx	match_part	393670	394071	113	-	.	ID=scaffold126|size770990:hsp:11295:3.12.0.3;Parent=scaffold126|size770990:hit:5539:3.12.0.3;Target=jgi|Thaps3|24784|estExt_fgenesh1_pg.C_chr_140073 229 346 +;Gap=M402
scaffold126|size770990	blastx	match_part	393302	393586	135	-	.	ID=scaffold126|size770990:hsp:11296:3.12.0.3;Parent=scaffold126|size770990:hit:5539:3.12.0.3;Target=jgi|Thaps3|24784|estExt_fgenesh1_pg.C_chr_140073 340 437 +;Gap=M285
scaffold126|size770990	blastx	match_part	392758	393078	222	-	.	ID=scaffold126|size770990:hsp:11297:3.12.0.3;Parent=scaffold126|size770990:hit:5539:3.12.0.3;Target=jgi|Thaps3|24784|estExt_fgenesh1_pg.C_chr_140073 453 557 +;Gap=M321
scaffold126|size770990	blastx	protein_match	392716	394469	256	-	.	ID=scaffold126|size770990:hit:5540:3.12.0.3;Name=jgi|Phatr2|46389|estExt_fgenesh1_pg.C_chr_100065;score=256
scaffold126|size770990	blastx	match_part	394161	394469	251	-	.	ID=scaffold126|size770990:hsp:11298:3.12.0.3;Parent=scaffold126|size770990:hit:5540:3.12.0.3;Target=jgi|Phatr2|46389|estExt_fgenesh1_pg.C_chr_100065 64 173 +;Gap=M309
scaffold126|size770990	blastx	match_part	393664	394047	151	-	.	ID=scaffold126|size770990:hsp:11299:3.12.0.3;Parent=scaffold126|size770990:hit:5540:3.12.0.3;Target=jgi|Phatr2|46389|estExt_fgenesh1_pg.C_chr_100065 185 292 +;Gap=M384
scaffold126|size770990	blastx	match_part	393296	393574	162	-	.	ID=scaffold126|size770990:hsp:11300:3.12.0.3;Parent=scaffold126|size770990:hit:5540:3.12.0.3;Target=jgi|Phatr2|46389|estExt_fgenesh1_pg.C_chr_100065 292 387 +;Gap=M279
scaffold126|size770990	blastx	match_part	392716	393078	256	-	.	ID=scaffold126|size770990:hsp:11301:3.12.0.3;Parent=scaffold126|size770990:hit:5540:3.12.0.3;Target=jgi|Phatr2|46389|estExt_fgenesh1_pg.C_chr_100065 401 524 +;Gap=M363
scaffold126|size770990	blastx	protein_match	392737	394400	252	-	.	ID=scaffold126|size770990:hit:5541:3.12.0.3;Name=jgi|Fracy1|209424|estExt_Genewise1Plus.C_80354;score=252
scaffold126|size770990	blastx	match_part	394098	394400	255	-	.	ID=scaffold126|size770990:hsp:11302:3.12.0.3;Parent=scaffold126|size770990:hit:5541:3.12.0.3;Target=jgi|Fracy1|209424|estExt_Genewise1Plus.C_80354 89 193 +;Gap=M303
scaffold126|size770990	blastx	match_part	393628	394050	149	-	.	ID=scaffold126|size770990:hsp:11303:3.12.0.3;Parent=scaffold126|size770990:hit:5541:3.12.0.3;Target=jgi|Fracy1|209424|estExt_Genewise1Plus.C_80354 181 302 +;Gap=M423
scaffold126|size770990	blastx	match_part	393329	393613	136	-	.	ID=scaffold126|size770990:hsp:11304:3.12.0.3;Parent=scaffold126|size770990:hit:5541:3.12.0.3;Target=jgi|Fracy1|209424|estExt_Genewise1Plus.C_80354 274 377 +;Gap=M285
scaffold126|size770990	blastx	match_part	392737	393078	252	-	.	ID=scaffold126|size770990:hsp:11305:3.12.0.3;Parent=scaffold126|size770990:hit:5541:3.12.0.3;Target=jgi|Fracy1|209424|estExt_Genewise1Plus.C_80354 402 519 +;Gap=M342
scaffold126|size770990	blastx	protein_match	392737	394400	252	-	.	ID=scaffold126|size770990:hit:5542:3.12.0.3;Name=jgi|Fracy1|209424|estExt_Genewise1Plus.C_80354;score=252
scaffold126|size770990	blastx	match_part	394098	394400	255	-	.	ID=scaffold126|size770990:hsp:11306:3.12.0.3;Parent=scaffold126|size770990:hit:5542:3.12.0.3;Target=jgi|Fracy1|209424|estExt_Genewise1Plus.C_80354 89 193 +;Gap=M303
scaffold126|size770990	blastx	match_part	393628	394050	149	-	.	ID=scaffold126|size770990:hsp:11307:3.12.0.3;Parent=scaffold126|size770990:hit:5542:3.12.0.3;Target=jgi|Fracy1|209424|estExt_Genewise1Plus.C_80354 181 302 +;Gap=M423
scaffold126|size770990	blastx	match_part	393329	393613	136	-	.	ID=scaffold126|size770990:hsp:11308:3.12.0.3;Parent=scaffold126|size770990:hit:5542:3.12.0.3;Target=jgi|Fracy1|209424|estExt_Genewise1Plus.C_80354 274 377 +;Gap=M285
scaffold126|size770990	blastx	match_part	392737	393078	252	-	.	ID=scaffold126|size770990:hsp:11309:3.12.0.3;Parent=scaffold126|size770990:hit:5542:3.12.0.3;Target=jgi|Fracy1|209424|estExt_Genewise1Plus.C_80354 402 519 +;Gap=M342
scaffold126|size770990	blastx	protein_match	392737	394400	252	-	.	ID=scaffold126|size770990:hit:5543:3.12.0.3;Name=jgi|Fracy1|209424|estExt_Genewise1Plus.C_80354;score=252
scaffold126|size770990	blastx	match_part	394098	394400	255	-	.	ID=scaffold126|size770990:hsp:11310:3.12.0.3;Parent=scaffold126|size770990:hit:5543:3.12.0.3;Target=jgi|Fracy1|209424|estExt_Genewise1Plus.C_80354 89 193 +;Gap=M303
scaffold126|size770990	blastx	match_part	393628	394050	149	-	.	ID=scaffold126|size770990:hsp:11311:3.12.0.3;Parent=scaffold126|size770990:hit:5543:3.12.0.3;Target=jgi|Fracy1|209424|estExt_Genewise1Plus.C_80354 181 302 +;Gap=M423
scaffold126|size770990	blastx	match_part	393329	393613	136	-	.	ID=scaffold126|size770990:hsp:11312:3.12.0.3;Parent=scaffold126|size770990:hit:5543:3.12.0.3;Target=jgi|Fracy1|209424|estExt_Genewise1Plus.C_80354 274 377 +;Gap=M285
scaffold126|size770990	blastx	match_part	392737	393078	252	-	.	ID=scaffold126|size770990:hsp:11313:3.12.0.3;Parent=scaffold126|size770990:hit:5543:3.12.0.3;Target=jgi|Fracy1|209424|estExt_Genewise1Plus.C_80354 402 519 +;Gap=M342
scaffold126|size770990	blastx	protein_match	392746	394406	274	-	.	ID=scaffold126|size770990:hit:5544:3.12.0.3;Name=jgi|Fracy1|262041|estExt_fgenesh2_pg.C_80509;score=274
scaffold126|size770990	blastx	match_part	394170	394406	223	-	.	ID=scaffold126|size770990:hsp:11314:3.12.0.3;Parent=scaffold126|size770990:hit:5544:3.12.0.3;Target=jgi|Fracy1|262041|estExt_fgenesh2_pg.C_80509 110 199 +;Gap=M237
scaffold126|size770990	blastx	match_part	393664	394047	121	-	.	ID=scaffold126|size770990:hsp:11315:3.12.0.3;Parent=scaffold126|size770990:hit:5544:3.12.0.3;Target=jgi|Fracy1|262041|estExt_fgenesh2_pg.C_80509 207 319 +;Gap=M384
scaffold126|size770990	blastx	match_part	393272	393640	129	-	.	ID=scaffold126|size770990:hsp:11316:3.12.0.3;Parent=scaffold126|size770990:hit:5544:3.12.0.3;Target=jgi|Fracy1|262041|estExt_fgenesh2_pg.C_80509 294 423 +;Gap=M369
scaffold126|size770990	blastx	match_part	392746	393084	274	-	.	ID=scaffold126|size770990:hsp:11317:3.12.0.3;Parent=scaffold126|size770990:hit:5544:3.12.0.3;Target=jgi|Fracy1|262041|estExt_fgenesh2_pg.C_80509 427 538 +;Gap=M339
scaffold126|size770990	blastx	protein_match	392746	394406	274	-	.	ID=scaffold126|size770990:hit:5545:3.12.0.3;Name=jgi|Fracy1|262041|estExt_fgenesh2_pg.C_80509;score=274
scaffold126|size770990	blastx	match_part	394170	394406	223	-	.	ID=scaffold126|size770990:hsp:11318:3.12.0.3;Parent=scaffold126|size770990:hit:5545:3.12.0.3;Target=jgi|Fracy1|262041|estExt_fgenesh2_pg.C_80509 110 199 +;Gap=M237
scaffold126|size770990	blastx	match_part	393664	394047	121	-	.	ID=scaffold126|size770990:hsp:11319:3.12.0.3;Parent=scaffold126|size770990:hit:5545:3.12.0.3;Target=jgi|Fracy1|262041|estExt_fgenesh2_pg.C_80509 207 319 +;Gap=M384
scaffold126|size770990	blastx	match_part	393272	393640	129	-	.	ID=scaffold126|size770990:hsp:11320:3.12.0.3;Parent=scaffold126|size770990:hit:5545:3.12.0.3;Target=jgi|Fracy1|262041|estExt_fgenesh2_pg.C_80509 294 423 +;Gap=M369
scaffold126|size770990	blastx	match_part	392746	393084	274	-	.	ID=scaffold126|size770990:hsp:11321:3.12.0.3;Parent=scaffold126|size770990:hit:5545:3.12.0.3;Target=jgi|Fracy1|262041|estExt_fgenesh2_pg.C_80509 427 538 +;Gap=M339
scaffold126|size770990	blastx	protein_match	392746	394406	274	-	.	ID=scaffold126|size770990:hit:5546:3.12.0.3;Name=jgi|Fracy1|262041|estExt_fgenesh2_pg.C_80509;score=274
scaffold126|size770990	blastx	match_part	394170	394406	223	-	.	ID=scaffold126|size770990:hsp:11322:3.12.0.3;Parent=scaffold126|size770990:hit:5546:3.12.0.3;Target=jgi|Fracy1|262041|estExt_fgenesh2_pg.C_80509 110 199 +;Gap=M237
scaffold126|size770990	blastx	match_part	393664	394047	121	-	.	ID=scaffold126|size770990:hsp:11323:3.12.0.3;Parent=scaffold126|size770990:hit:5546:3.12.0.3;Target=jgi|Fracy1|262041|estExt_fgenesh2_pg.C_80509 207 319 +;Gap=M384
scaffold126|size770990	blastx	match_part	393272	393640	129	-	.	ID=scaffold126|size770990:hsp:11324:3.12.0.3;Parent=scaffold126|size770990:hit:5546:3.12.0.3;Target=jgi|Fracy1|262041|estExt_fgenesh2_pg.C_80509 294 423 +;Gap=M369
scaffold126|size770990	blastx	match_part	392746	393084	274	-	.	ID=scaffold126|size770990:hsp:11325:3.12.0.3;Parent=scaffold126|size770990:hit:5546:3.12.0.3;Target=jgi|Fracy1|262041|estExt_fgenesh2_pg.C_80509 427 538 +;Gap=M339
scaffold126|size770990	blastx	protein_match	391508	394421	180	-	.	ID=scaffold126|size770990:hit:5547:3.12.0.3;Name=jgi|Phatr2|31525|fgenesh1_pg.C_chr_1000126;score=180
scaffold126|size770990	blastx	match_part	394140	394421	353	-	.	ID=scaffold126|size770990:hsp:11326:3.12.0.3;Parent=scaffold126|size770990:hit:5547:3.12.0.3;Target=jgi|Phatr2|31525|fgenesh1_pg.C_chr_1000126 190 285 +;Gap=M282
scaffold126|size770990	blastx	match_part	393664	394050	278	-	.	ID=scaffold126|size770990:hsp:11327:3.12.0.3;Parent=scaffold126|size770990:hit:5547:3.12.0.3;Target=jgi|Phatr2|31525|fgenesh1_pg.C_chr_1000126 287 386 +;Gap=M387
scaffold126|size770990	blastx	match_part	393290	393574	275	-	.	ID=scaffold126|size770990:hsp:11328:3.12.0.3;Parent=scaffold126|size770990:hit:5547:3.12.0.3;Target=jgi|Phatr2|31525|fgenesh1_pg.C_chr_1000126 386 480 +;Gap=M285
scaffold126|size770990	blastx	match_part	392161	393081	703	-	.	ID=scaffold126|size770990:hsp:11329:3.12.0.3;Parent=scaffold126|size770990:hit:5547:3.12.0.3;Target=jgi|Phatr2|31525|fgenesh1_pg.C_chr_1000126 491 794 +;Gap=M921
scaffold126|size770990	blastx	match_part	391508	392104	180	-	.	ID=scaffold126|size770990:hsp:11330:3.12.0.3;Parent=scaffold126|size770990:hit:5547:3.12.0.3;Target=jgi|Phatr2|31525|fgenesh1_pg.C_chr_1000126 785 977 +;Gap=M597
scaffold126|size770990	blastx	protein_match	392746	394406	275	-	.	ID=scaffold126|size770990:hit:5548:3.12.0.3;Name=jgi|Fracy1|267002|estExt_fgenesh2_pg.C_1770004;score=275
scaffold126|size770990	blastx	match_part	394170	394406	223	-	.	ID=scaffold126|size770990:hsp:11331:3.12.0.3;Parent=scaffold126|size770990:hit:5548:3.12.0.3;Target=jgi|Fracy1|267002|estExt_fgenesh2_pg.C_1770004 33 122 +;Gap=M237
scaffold126|size770990	blastx	match_part	393610	394047	122	-	.	ID=scaffold126|size770990:hsp:11332:3.12.0.3;Parent=scaffold126|size770990:hit:5548:3.12.0.3;Target=jgi|Fracy1|267002|estExt_fgenesh2_pg.C_1770004 130 260 +;Gap=M438
scaffold126|size770990	blastx	match_part	393272	393640	131	-	.	ID=scaffold126|size770990:hsp:11333:3.12.0.3;Parent=scaffold126|size770990:hit:5548:3.12.0.3;Target=jgi|Fracy1|267002|estExt_fgenesh2_pg.C_1770004 217 346 +;Gap=M369
scaffold126|size770990	blastx	match_part	392746	393084	275	-	.	ID=scaffold126|size770990:hsp:11334:3.12.0.3;Parent=scaffold126|size770990:hit:5548:3.12.0.3;Target=jgi|Fracy1|267002|estExt_fgenesh2_pg.C_1770004 350 461 +;Gap=M339
scaffold126|size770990	blastx	protein_match	391388	392505	375	-	.	ID=scaffold126|size770990:hit:5549:3.12.0.3;Name=jgi|Thaoce1|95253|rna6785;score=375
scaffold126|size770990	blastx	match_part	392164	392505	286	-	.	ID=scaffold126|size770990:hsp:11335:3.12.0.3;Parent=scaffold126|size770990:hit:5549:3.12.0.3;Target=jgi|Thaoce1|95253|rna6785 46 156 +;Gap=M342
scaffold126|size770990	blastx	match_part	391388	392104	375	-	.	ID=scaffold126|size770990:hsp:11336:3.12.0.3;Parent=scaffold126|size770990:hit:5549:3.12.0.3;Target=jgi|Thaoce1|95253|rna6785 153 371 +;Gap=M717
scaffold126|size770990	protein2genome	protein_match	390238	390977	633	+	.	ID=scaffold126|size770990:hit:5550:3.12.0.3;Name=jgi|Fracy1|257774|fgenesh2_pg.101_%2523_2;score=633
scaffold126|size770990	protein2genome	match_part	390238	390601	633	+	.	ID=scaffold126|size770990:hsp:11337:3.12.0.3;Parent=scaffold126|size770990:hit:5550:3.12.0.3;Target=jgi|Fracy1|257774|fgenesh2_pg.101_%252523_2 23 144 +;Gap=M364
scaffold126|size770990	protein2genome	match_part	390667	390977	633	+	.	ID=scaffold126|size770990:hsp:11338:3.12.0.3;Parent=scaffold126|size770990:hit:5550:3.12.0.3;Target=jgi|Fracy1|257774|fgenesh2_pg.101_%252523_2 145 243 +;Gap=M311
scaffold126|size770990	protein2genome	protein_match	390418	390824	247	+	.	ID=scaffold126|size770990:hit:5551:3.12.0.3;Name=jgi|Thaoce1|103783|rna30974;score=247
scaffold126|size770990	protein2genome	match_part	390418	390601	247	+	.	ID=scaffold126|size770990:hsp:11339:3.12.0.3;Parent=scaffold126|size770990:hit:5551:3.12.0.3;Target=jgi|Thaoce1|103783|rna30974 4 64 +;Gap=M184
scaffold126|size770990	protein2genome	match_part	390667	390824	247	+	.	ID=scaffold126|size770990:hsp:11340:3.12.0.3;Parent=scaffold126|size770990:hit:5551:3.12.0.3;Target=jgi|Thaoce1|103783|rna30974 65 117 +;Gap=M158
scaffold126|size770990	protein2genome	protein_match	391187	395732	3118	-	.	ID=scaffold126|size770990:hit:5552:3.12.0.3;Name=jgi|Thaps3|7584|fgenesh1_pg.C_chr_8000245;score=3118
scaffold126|size770990	protein2genome	match_part	395615	395732	3118	-	.	ID=scaffold126|size770990:hsp:11341:3.12.0.3;Parent=scaffold126|size770990:hit:5552:3.12.0.3;Target=jgi|Thaps3|7584|fgenesh1_pg.C_chr_8000245 330 368 +;Gap=M118
scaffold126|size770990	protein2genome	match_part	394139	394489	3118	-	.	ID=scaffold126|size770990:hsp:11342:3.12.0.3;Parent=scaffold126|size770990:hit:5552:3.12.0.3;Target=jgi|Thaps3|7584|fgenesh1_pg.C_chr_8000245 369 485 +;Gap=M351
scaffold126|size770990	protein2genome	match_part	393876	394052	3118	-	.	ID=scaffold126|size770990:hsp:11343:3.12.0.3;Parent=scaffold126|size770990:hit:5552:3.12.0.3;Target=jgi|Thaps3|7584|fgenesh1_pg.C_chr_8000245 486 544 +;Gap=M177
scaffold126|size770990	protein2genome	match_part	393666	393788	3118	-	.	ID=scaffold126|size770990:hsp:11344:3.12.0.3;Parent=scaffold126|size770990:hit:5552:3.12.0.3;Target=jgi|Thaps3|7584|fgenesh1_pg.C_chr_8000245 545 585 +;Gap=M123
scaffold126|size770990	protein2genome	match_part	393299	393573	3118	-	.	ID=scaffold126|size770990:hsp:11345:3.12.0.3;Parent=scaffold126|size770990:hit:5552:3.12.0.3;Target=jgi|Thaps3|7584|fgenesh1_pg.C_chr_8000245 586 677 +;Gap=M275
scaffold126|size770990	protein2genome	match_part	393152	393190	3118	-	.	ID=scaffold126|size770990:hsp:11346:3.12.0.3;Parent=scaffold126|size770990:hit:5552:3.12.0.3;Target=jgi|Thaps3|7584|fgenesh1_pg.C_chr_8000245 678 690 +;Gap=M39
scaffold126|size770990	protein2genome	match_part	392194	393081	3118	-	.	ID=scaffold126|size770990:hsp:11347:3.12.0.3;Parent=scaffold126|size770990:hit:5552:3.12.0.3;Target=jgi|Thaps3|7584|fgenesh1_pg.C_chr_8000245 691 989 +;Gap=M888
scaffold126|size770990	protein2genome	match_part	391831	392107	3118	-	.	ID=scaffold126|size770990:hsp:11348:3.12.0.3;Parent=scaffold126|size770990:hit:5552:3.12.0.3;Target=jgi|Thaps3|7584|fgenesh1_pg.C_chr_8000245 990 1077 +;Gap=M277
scaffold126|size770990	protein2genome	match_part	391187	391794	3118	-	.	ID=scaffold126|size770990:hsp:11349:3.12.0.3;Parent=scaffold126|size770990:hit:5552:3.12.0.3;Target=jgi|Thaps3|7584|fgenesh1_pg.C_chr_8000245 1078 1282 +;Gap=M608
scaffold126|size770990	protein2genome	protein_match	391508	394445	1565	-	.	ID=scaffold126|size770990:hit:5553:3.12.0.3;Name=jgi|Phatr2|31525|fgenesh1_pg.C_chr_1000126;score=1565
scaffold126|size770990	protein2genome	match_part	394139	394445	1565	-	.	ID=scaffold126|size770990:hsp:11350:3.12.0.3;Parent=scaffold126|size770990:hit:5553:3.12.0.3;Target=jgi|Phatr2|31525|fgenesh1_pg.C_chr_1000126 182 285 +;Gap=M307
scaffold126|size770990	protein2genome	match_part	393876	394052	1565	-	.	ID=scaffold126|size770990:hsp:11351:3.12.0.3;Parent=scaffold126|size770990:hit:5553:3.12.0.3;Target=jgi|Phatr2|31525|fgenesh1_pg.C_chr_1000126 286 344 +;Gap=M177
scaffold126|size770990	protein2genome	match_part	393666	393788	1565	-	.	ID=scaffold126|size770990:hsp:11352:3.12.0.3;Parent=scaffold126|size770990:hit:5553:3.12.0.3;Target=jgi|Phatr2|31525|fgenesh1_pg.C_chr_1000126 345 385 +;Gap=M123
scaffold126|size770990	protein2genome	match_part	393264	393573	1565	-	.	ID=scaffold126|size770990:hsp:11353:3.12.0.3;Parent=scaffold126|size770990:hit:5553:3.12.0.3;Target=jgi|Phatr2|31525|fgenesh1_pg.C_chr_1000126 386 488 +;Gap=M310
scaffold126|size770990	protein2genome	match_part	392194	393085	1565	-	.	ID=scaffold126|size770990:hsp:11354:3.12.0.3;Parent=scaffold126|size770990:hit:5553:3.12.0.3;Target=jgi|Phatr2|31525|fgenesh1_pg.C_chr_1000126 489 783 +;Gap=M892
scaffold126|size770990	protein2genome	match_part	391508	392107	1565	-	.	ID=scaffold126|size770990:hsp:11355:3.12.0.3;Parent=scaffold126|size770990:hit:5553:3.12.0.3;Target=jgi|Phatr2|31525|fgenesh1_pg.C_chr_1000126 784 977 +;Gap=M600
scaffold126|size770990	protein2genome	protein_match	391388	392511	688	-	.	ID=scaffold126|size770990:hit:5554:3.12.0.3;Name=jgi|Thaoce1|95253|rna6785;score=688
scaffold126|size770990	protein2genome	match_part	392194	392511	688	-	.	ID=scaffold126|size770990:hsp:11356:3.12.0.3;Parent=scaffold126|size770990:hit:5554:3.12.0.3;Target=jgi|Thaoce1|95253|rna6785 44 151 +;Gap=M318
scaffold126|size770990	protein2genome	match_part	391803	392107	688	-	.	ID=scaffold126|size770990:hsp:11357:3.12.0.3;Parent=scaffold126|size770990:hit:5554:3.12.0.3;Target=jgi|Thaoce1|95253|rna6785 152 251 +;Gap=M305
scaffold126|size770990	protein2genome	match_part	391388	391754	688	-	.	ID=scaffold126|size770990:hsp:11358:3.12.0.3;Parent=scaffold126|size770990:hit:5554:3.12.0.3;Target=jgi|Thaoce1|95253|rna6785 252 371 +;Gap=M367
scaffold126|size770990	blastn	expressed_sequence_match	301462	302948	1487	-	.	ID=scaffold126|size770990:hit:5555:3.12.0.3;Name=TRINITY_DN17338_c0_g3_i2;score=1487
scaffold126|size770990	blastn	match_part	301462	302948	1487	-	.	ID=scaffold126|size770990:hsp:11359:3.12.0.3;Parent=scaffold126|size770990:hit:5555:3.12.0.3;Target=TRINITY_DN17338_c0_g3_i2 1 1487 +;Gap=M1487
scaffold126|size770990	blastn	expressed_sequence_match	301462	302977	1516	-	.	ID=scaffold126|size770990:hit:5556:3.12.0.3;Name=TRINITY_DN11363_c0_g1_i1;score=1516
scaffold126|size770990	blastn	match_part	301462	302977	1516	-	.	ID=scaffold126|size770990:hsp:11360:3.12.0.3;Parent=scaffold126|size770990:hit:5556:3.12.0.3;Target=TRINITY_DN11363_c0_g1_i1 1 1516 +;Gap=M1516
scaffold126|size770990	blastn	expressed_sequence_match	303575	306080	2506	+	.	ID=scaffold126|size770990:hit:5557:3.12.0.3;Name=TRINITY_DN11240_c0_g1_i1;score=2506
scaffold126|size770990	blastn	match_part	303575	306080	2506	+	.	ID=scaffold126|size770990:hsp:11361:3.12.0.3;Parent=scaffold126|size770990:hit:5557:3.12.0.3;Target=TRINITY_DN11240_c0_g1_i1 1 2506 +;Gap=M2506
scaffold126|size770990	blastn	expressed_sequence_match	329693	330499	807	+	.	ID=scaffold126|size770990:hit:5558:3.12.0.3;Name=TRINITY_DN9653_c0_g2_i1;score=807
scaffold126|size770990	blastn	match_part	329693	330499	807	+	.	ID=scaffold126|size770990:hsp:11362:3.12.0.3;Parent=scaffold126|size770990:hit:5558:3.12.0.3;Target=TRINITY_DN9653_c0_g2_i1 622 1428 +;Gap=M807
scaffold126|size770990	blastn	expressed_sequence_match	358368	358486	63	-	.	ID=scaffold126|size770990:hit:5559:3.12.0.3;Name=TRINITY_DN1256_c0_g1_i1;score=63
scaffold126|size770990	blastn	match_part	358368	358486	63	-	.	ID=scaffold126|size770990:hsp:11363:3.12.0.3;Parent=scaffold126|size770990:hit:5559:3.12.0.3;Target=TRINITY_DN1256_c0_g1_i1 12 132 +;Gap=M119
scaffold126|size770990	blastn	expressed_sequence_match	366430	366663	154	+	.	ID=scaffold126|size770990:hit:5560:3.12.0.3;Name=TRINITY_DN13298_c0_g1_i1;score=154
scaffold126|size770990	blastn	match_part	366430	366663	154	+	.	ID=scaffold126|size770990:hsp:11364:3.12.0.3;Parent=scaffold126|size770990:hit:5560:3.12.0.3;Target=TRINITY_DN13298_c0_g1_i1 45 280 +;Gap=M234
scaffold126|size770990	blastn	expressed_sequence_match	370568	370672	66	-	.	ID=scaffold126|size770990:hit:5561:3.12.0.3;Name=TRINITY_DN12621_c0_g3_i1;score=66
scaffold126|size770990	blastn	match_part	370568	370672	66	-	.	ID=scaffold126|size770990:hsp:11365:3.12.0.3;Parent=scaffold126|size770990:hit:5561:3.12.0.3;Target=TRINITY_DN12621_c0_g3_i1 47 151 +;Gap=M105
scaffold126|size770990	blastn	expressed_sequence_match	365476	365657	146	-	.	ID=scaffold126|size770990:hit:5562:3.12.0.3;Name=TRINITY_DN9288_c0_g1_i1;score=146
scaffold126|size770990	blastn	match_part	365476	365657	146	-	.	ID=scaffold126|size770990:hsp:11366:3.12.0.3;Parent=scaffold126|size770990:hit:5562:3.12.0.3;Target=TRINITY_DN9288_c0_g1_i1 19 200 +;Gap=M182
scaffold126|size770990	blastn	expressed_sequence_match	365312	365418	80	+	.	ID=scaffold126|size770990:hit:5563:3.12.0.3;Name=TRINITY_DN2787_c0_g1_i1;score=80
scaffold126|size770990	blastn	match_part	365312	365418	80	+	.	ID=scaffold126|size770990:hsp:11367:3.12.0.3;Parent=scaffold126|size770990:hit:5563:3.12.0.3;Target=TRINITY_DN2787_c0_g1_i1 109 217 +;Gap=M107
scaffold126|size770990	blastn	expressed_sequence_match	385658	386057	400	-	.	ID=scaffold126|size770990:hit:5564:3.12.0.3;Name=TRINITY_DN14353_c0_g1_i1;score=400
scaffold126|size770990	blastn	match_part	385658	386057	400	-	.	ID=scaffold126|size770990:hsp:11368:3.12.0.3;Parent=scaffold126|size770990:hit:5564:3.12.0.3;Target=TRINITY_DN14353_c0_g1_i1 1 400 +;Gap=M400
scaffold126|size770990	blastn	expressed_sequence_match	381310	385916	4607	+	.	ID=scaffold126|size770990:hit:5565:3.12.0.3;Name=TRINITY_DN16824_c0_g2_i1;score=4607
scaffold126|size770990	blastn	match_part	381310	385916	4607	+	.	ID=scaffold126|size770990:hsp:11369:3.12.0.3;Parent=scaffold126|size770990:hit:5565:3.12.0.3;Target=TRINITY_DN16824_c0_g2_i1 1 4607 +;Gap=M4607
scaffold126|size770990	blastn	expressed_sequence_match	384105	384297	193	-	.	ID=scaffold126|size770990:hit:5566:3.12.0.3;Name=TRINITY_DN29333_c0_g1_i1;score=193
scaffold126|size770990	blastn	match_part	384105	384297	193	-	.	ID=scaffold126|size770990:hsp:11370:3.12.0.3;Parent=scaffold126|size770990:hit:5566:3.12.0.3;Target=TRINITY_DN29333_c0_g1_i1 20 212 +;Gap=M193
scaffold126|size770990	est2genome	expressed_sequence_match	301462	302948	7435	-	.	ID=scaffold126|size770990:hit:5567:3.12.0.3;Name=TRINITY_DN17338_c0_g3_i2;score=7435
scaffold126|size770990	est2genome	match_part	301462	302948	7435	-	.	ID=scaffold126|size770990:hsp:11371:3.12.0.3;Parent=scaffold126|size770990:hit:5567:3.12.0.3;Target=TRINITY_DN17338_c0_g3_i2 1 1487 +;Gap=M1487
scaffold126|size770990	est2genome	expressed_sequence_match	301462	302977	7580	-	.	ID=scaffold126|size770990:hit:5568:3.12.0.3;Name=TRINITY_DN11363_c0_g1_i1;score=7580
scaffold126|size770990	est2genome	match_part	301462	302977	7580	-	.	ID=scaffold126|size770990:hsp:11372:3.12.0.3;Parent=scaffold126|size770990:hit:5568:3.12.0.3;Target=TRINITY_DN11363_c0_g1_i1 1 1516 +;Gap=M1516
scaffold126|size770990	est2genome	expressed_sequence_match	303575	306080	12530	+	.	ID=scaffold126|size770990:hit:5569:3.12.0.3;Name=TRINITY_DN11240_c0_g1_i1;score=12530
scaffold126|size770990	est2genome	match_part	303575	306080	12530	+	.	ID=scaffold126|size770990:hsp:11373:3.12.0.3;Parent=scaffold126|size770990:hit:5569:3.12.0.3;Target=TRINITY_DN11240_c0_g1_i1 1 2506 +;Gap=M2506
scaffold126|size770990	est2genome	expressed_sequence_match	329293	330601	6545	+	.	ID=scaffold126|size770990:hit:5570:3.12.0.3;Name=TRINITY_DN9653_c0_g2_i1;score=6545
scaffold126|size770990	est2genome	match_part	329293	330601	6545	+	.	ID=scaffold126|size770990:hsp:11374:3.12.0.3;Parent=scaffold126|size770990:hit:5570:3.12.0.3;Target=TRINITY_DN9653_c0_g2_i1 222 1530 +;Gap=M1309
scaffold126|size770990	est2genome	expressed_sequence_match	358209	358497	913	-	.	ID=scaffold126|size770990:hit:5571:3.12.0.3;Name=TRINITY_DN1256_c0_g1_i1;score=913
scaffold126|size770990	est2genome	match_part	358369	358497	913	-	.	ID=scaffold126|size770990:hsp:11375:3.12.0.3;Parent=scaffold126|size770990:hit:5571:3.12.0.3;Target=TRINITY_DN1256_c0_g1_i1 1 131 +;Gap=M129
scaffold126|size770990	est2genome	match_part	358209	358334	913	-	.	ID=scaffold126|size770990:hsp:11376:3.12.0.3;Parent=scaffold126|size770990:hit:5571:3.12.0.3;Target=TRINITY_DN1256_c0_g1_i1 132 261 +;Gap=M126
scaffold126|size770990	est2genome	expressed_sequence_match	366411	366663	1070	-	.	ID=scaffold126|size770990:hit:5572:3.12.0.3;Name=TRINITY_DN13298_c0_g1_i1;score=1070
scaffold126|size770990	est2genome	match_part	366411	366663	1070	-	.	ID=scaffold126|size770990:hsp:11377:3.12.0.3;Parent=scaffold126|size770990:hit:5572:3.12.0.3;Target=TRINITY_DN13298_c0_g1_i1 26 280 -;Gap=M253
scaffold126|size770990	est2genome	expressed_sequence_match	370500	370716	758	+	.	ID=scaffold126|size770990:hit:5573:3.12.0.3;Name=TRINITY_DN12621_c0_g3_i1;score=758
scaffold126|size770990	est2genome	match_part	370500	370716	758	+	.	ID=scaffold126|size770990:hsp:11378:3.12.0.3;Parent=scaffold126|size770990:hit:5573:3.12.0.3;Target=TRINITY_DN12621_c0_g3_i1 3 220 -;Gap=M217
scaffold126|size770990	est2genome	expressed_sequence_match	365421	365657	1021	-	.	ID=scaffold126|size770990:hit:5574:3.12.0.3;Name=TRINITY_DN9288_c0_g1_i1;score=1021
scaffold126|size770990	est2genome	match_part	365421	365657	1021	-	.	ID=scaffold126|size770990:hsp:11379:3.12.0.3;Parent=scaffold126|size770990:hit:5574:3.12.0.3;Target=TRINITY_DN9288_c0_g1_i1 19 255 +;Gap=M237
scaffold126|size770990	est2genome	expressed_sequence_match	365202	365418	980	+	.	ID=scaffold126|size770990:hit:5575:3.12.0.3;Name=TRINITY_DN2787_c0_g1_i1;score=980
scaffold126|size770990	est2genome	match_part	365202	365418	980	+	.	ID=scaffold126|size770990:hsp:11380:3.12.0.3;Parent=scaffold126|size770990:hit:5575:3.12.0.3;Target=TRINITY_DN2787_c0_g1_i1 1 217 +;Gap=M217
scaffold126|size770990	est2genome	expressed_sequence_match	385658	386057	2000	+	.	ID=scaffold126|size770990:hit:5576:3.12.0.3;Name=TRINITY_DN14353_c0_g1_i1;score=2000
scaffold126|size770990	est2genome	match_part	385658	386057	2000	+	.	ID=scaffold126|size770990:hsp:11381:3.12.0.3;Parent=scaffold126|size770990:hit:5576:3.12.0.3;Target=TRINITY_DN14353_c0_g1_i1 1 400 -;Gap=M400
scaffold126|size770990	est2genome	expressed_sequence_match	381310	385916	23035	+	.	ID=scaffold126|size770990:hit:5577:3.12.0.3;Name=TRINITY_DN16824_c0_g2_i1;score=23035
scaffold126|size770990	est2genome	match_part	381310	385916	23035	+	.	ID=scaffold126|size770990:hsp:11382:3.12.0.3;Parent=scaffold126|size770990:hit:5577:3.12.0.3;Target=TRINITY_DN16824_c0_g2_i1 1 4607 +;Gap=M4607
scaffold126|size770990	est2genome	expressed_sequence_match	384105	384297	965	-	.	ID=scaffold126|size770990:hit:5578:3.12.0.3;Name=TRINITY_DN29333_c0_g1_i1;score=965
scaffold126|size770990	est2genome	match_part	384105	384297	965	-	.	ID=scaffold126|size770990:hsp:11383:3.12.0.3;Parent=scaffold126|size770990:hit:5578:3.12.0.3;Target=TRINITY_DN29333_c0_g1_i1 20 212 +;Gap=M193
scaffold126|size770990	blastn	expressed_sequence_match	390781	393687	392	-	.	ID=scaffold126|size770990:hit:5579:3.12.0.3;Name=TRINITY_DN13910_c0_g1_i7;score=392
scaffold126|size770990	blastn	match_part	393296	393687	392	-	.	ID=scaffold126|size770990:hsp:11384:3.12.0.3;Parent=scaffold126|size770990:hit:5579:3.12.0.3;Target=TRINITY_DN13910_c0_g1_i7 1 392 +;Gap=M392
scaffold126|size770990	blastn	match_part	393152	393192	41	-	.	ID=scaffold126|size770990:hsp:11385:3.12.0.3;Parent=scaffold126|size770990:hit:5579:3.12.0.3;Target=TRINITY_DN13910_c0_g1_i7 388 428 +;Gap=M41
scaffold126|size770990	blastn	match_part	392193	393081	889	-	.	ID=scaffold126|size770990:hsp:11386:3.12.0.3;Parent=scaffold126|size770990:hit:5579:3.12.0.3;Target=TRINITY_DN13910_c0_g1_i7 429 1317 +;Gap=M889
scaffold126|size770990	blastn	match_part	390781	392107	1327	-	.	ID=scaffold126|size770990:hsp:11387:3.12.0.3;Parent=scaffold126|size770990:hit:5579:3.12.0.3;Target=TRINITY_DN13910_c0_g1_i7 1317 2643 +;Gap=M1327
scaffold126|size770990	blastn	expressed_sequence_match	390781	396970	2832	-	.	ID=scaffold126|size770990:hit:5580:3.12.0.3;Name=TRINITY_DN13910_c0_g1_i6;score=2832
scaffold126|size770990	blastn	match_part	394139	396970	2832	-	.	ID=scaffold126|size770990:hsp:11388:3.12.0.3;Parent=scaffold126|size770990:hit:5580:3.12.0.3;Target=TRINITY_DN13910_c0_g1_i6 1 2832 +;Gap=M2832
scaffold126|size770990	blastn	match_part	393875	394052	178	-	.	ID=scaffold126|size770990:hsp:11389:3.12.0.3;Parent=scaffold126|size770990:hit:5580:3.12.0.3;Target=TRINITY_DN13910_c0_g1_i6 2833 3010 +;Gap=M178
scaffold126|size770990	blastn	match_part	393665	393789	125	-	.	ID=scaffold126|size770990:hsp:11390:3.12.0.3;Parent=scaffold126|size770990:hit:5580:3.12.0.3;Target=TRINITY_DN13910_c0_g1_i6 3009 3133 +;Gap=M125
scaffold126|size770990	blastn	match_part	393152	393574	423	-	.	ID=scaffold126|size770990:hsp:11391:3.12.0.3;Parent=scaffold126|size770990:hit:5580:3.12.0.3;Target=TRINITY_DN13910_c0_g1_i6 3132 3554 +;Gap=M423
scaffold126|size770990	blastn	match_part	392193	393081	889	-	.	ID=scaffold126|size770990:hsp:11392:3.12.0.3;Parent=scaffold126|size770990:hit:5580:3.12.0.3;Target=TRINITY_DN13910_c0_g1_i6 3555 4443 +;Gap=M889
scaffold126|size770990	blastn	match_part	390781	392107	1327	-	.	ID=scaffold126|size770990:hsp:11393:3.12.0.3;Parent=scaffold126|size770990:hit:5580:3.12.0.3;Target=TRINITY_DN13910_c0_g1_i6 4443 5769 +;Gap=M1327
scaffold126|size770990	blastn	expressed_sequence_match	390198	396987	2849	-	.	ID=scaffold126|size770990:hit:5581:3.12.0.3;Name=TRINITY_DN6462_c0_g1_i2;score=2849
scaffold126|size770990	blastn	match_part	394139	396987	2849	-	.	ID=scaffold126|size770990:hsp:11394:3.12.0.3;Parent=scaffold126|size770990:hit:5581:3.12.0.3;Target=TRINITY_DN6462_c0_g1_i2 1 2849 +;Gap=M2849
scaffold126|size770990	blastn	match_part	393875	394052	178	-	.	ID=scaffold126|size770990:hsp:11395:3.12.0.3;Parent=scaffold126|size770990:hit:5581:3.12.0.3;Target=TRINITY_DN6462_c0_g1_i2 2850 3027 +;Gap=M178
scaffold126|size770990	blastn	match_part	393665	393789	125	-	.	ID=scaffold126|size770990:hsp:11396:3.12.0.3;Parent=scaffold126|size770990:hit:5581:3.12.0.3;Target=TRINITY_DN6462_c0_g1_i2 3026 3150 +;Gap=M125
scaffold126|size770990	blastn	match_part	393296	393574	279	-	.	ID=scaffold126|size770990:hsp:11397:3.12.0.3;Parent=scaffold126|size770990:hit:5581:3.12.0.3;Target=TRINITY_DN6462_c0_g1_i2 3149 3427 +;Gap=M279
scaffold126|size770990	blastn	match_part	393152	393192	41	-	.	ID=scaffold126|size770990:hsp:11398:3.12.0.3;Parent=scaffold126|size770990:hit:5581:3.12.0.3;Target=TRINITY_DN6462_c0_g1_i2 3423 3463 +;Gap=M41
scaffold126|size770990	blastn	match_part	392193	393081	889	-	.	ID=scaffold126|size770990:hsp:11399:3.12.0.3;Parent=scaffold126|size770990:hit:5581:3.12.0.3;Target=TRINITY_DN6462_c0_g1_i2 3464 4352 +;Gap=M889
scaffold126|size770990	blastn	match_part	390685	392107	1423	-	.	ID=scaffold126|size770990:hsp:11400:3.12.0.3;Parent=scaffold126|size770990:hit:5581:3.12.0.3;Target=TRINITY_DN6462_c0_g1_i2 4352 5774 +;Gap=M1423
scaffold126|size770990	blastn	match_part	390198	390601	404	-	.	ID=scaffold126|size770990:hsp:11401:3.12.0.3;Parent=scaffold126|size770990:hit:5581:3.12.0.3;Target=TRINITY_DN6462_c0_g1_i2 5773 6176 +;Gap=M404
scaffold126|size770990	blastn	expressed_sequence_match	390198	396987	2849	-	.	ID=scaffold126|size770990:hit:5582:3.12.0.3;Name=TRINITY_DN6462_c0_g1_i1;score=2849
scaffold126|size770990	blastn	match_part	394139	396987	2849	-	.	ID=scaffold126|size770990:hsp:11402:3.12.0.3;Parent=scaffold126|size770990:hit:5582:3.12.0.3;Target=TRINITY_DN6462_c0_g1_i1 1 2849 +;Gap=M2849
scaffold126|size770990	blastn	match_part	393875	394052	178	-	.	ID=scaffold126|size770990:hsp:11403:3.12.0.3;Parent=scaffold126|size770990:hit:5582:3.12.0.3;Target=TRINITY_DN6462_c0_g1_i1 2850 3027 +;Gap=M178
scaffold126|size770990	blastn	match_part	393665	393789	125	-	.	ID=scaffold126|size770990:hsp:11404:3.12.0.3;Parent=scaffold126|size770990:hit:5582:3.12.0.3;Target=TRINITY_DN6462_c0_g1_i1 3026 3150 +;Gap=M125
scaffold126|size770990	blastn	match_part	393296	393574	279	-	.	ID=scaffold126|size770990:hsp:11405:3.12.0.3;Parent=scaffold126|size770990:hit:5582:3.12.0.3;Target=TRINITY_DN6462_c0_g1_i1 3149 3427 +;Gap=M279
scaffold126|size770990	blastn	match_part	393152	393192	41	-	.	ID=scaffold126|size770990:hsp:11406:3.12.0.3;Parent=scaffold126|size770990:hit:5582:3.12.0.3;Target=TRINITY_DN6462_c0_g1_i1 3423 3463 +;Gap=M41
scaffold126|size770990	blastn	match_part	392193	393081	889	-	.	ID=scaffold126|size770990:hsp:11407:3.12.0.3;Parent=scaffold126|size770990:hit:5582:3.12.0.3;Target=TRINITY_DN6462_c0_g1_i1 3464 4352 +;Gap=M889
scaffold126|size770990	blastn	match_part	390198	392107	1910	-	.	ID=scaffold126|size770990:hsp:11408:3.12.0.3;Parent=scaffold126|size770990:hit:5582:3.12.0.3;Target=TRINITY_DN6462_c0_g1_i1 4352 6261 +;Gap=M1910
scaffold126|size770990	blastn	expressed_sequence_match	390781	396970	2832	-	.	ID=scaffold126|size770990:hit:5583:3.12.0.3;Name=TRINITY_DN13910_c0_g1_i9;score=2832
scaffold126|size770990	blastn	match_part	394139	396970	2832	-	.	ID=scaffold126|size770990:hsp:11409:3.12.0.3;Parent=scaffold126|size770990:hit:5583:3.12.0.3;Target=TRINITY_DN13910_c0_g1_i9 1 2832 +;Gap=M2832
scaffold126|size770990	blastn	match_part	393665	394052	388	-	.	ID=scaffold126|size770990:hsp:11410:3.12.0.3;Parent=scaffold126|size770990:hit:5583:3.12.0.3;Target=TRINITY_DN13910_c0_g1_i9 2833 3220 +;Gap=M388
scaffold126|size770990	blastn	match_part	393296	393574	279	-	.	ID=scaffold126|size770990:hsp:11411:3.12.0.3;Parent=scaffold126|size770990:hit:5583:3.12.0.3;Target=TRINITY_DN13910_c0_g1_i9 3219 3497 +;Gap=M279
scaffold126|size770990	blastn	match_part	393152	393192	41	-	.	ID=scaffold126|size770990:hsp:11412:3.12.0.3;Parent=scaffold126|size770990:hit:5583:3.12.0.3;Target=TRINITY_DN13910_c0_g1_i9 3493 3533 +;Gap=M41
scaffold126|size770990	blastn	match_part	390781	393081	2301	-	.	ID=scaffold126|size770990:hsp:11413:3.12.0.3;Parent=scaffold126|size770990:hit:5583:3.12.0.3;Target=TRINITY_DN13910_c0_g1_i9 3534 5834 +;Gap=M2301
scaffold126|size770990	blastn	expressed_sequence_match	390781	396970	2832	-	.	ID=scaffold126|size770990:hit:5584:3.12.0.3;Name=TRINITY_DN13910_c0_g1_i8;score=2832
scaffold126|size770990	blastn	match_part	394139	396970	2832	-	.	ID=scaffold126|size770990:hsp:11414:3.12.0.3;Parent=scaffold126|size770990:hit:5584:3.12.0.3;Target=TRINITY_DN13910_c0_g1_i8 1 2832 +;Gap=M2832
scaffold126|size770990	blastn	match_part	393875	394052	178	-	.	ID=scaffold126|size770990:hsp:11415:3.12.0.3;Parent=scaffold126|size770990:hit:5584:3.12.0.3;Target=TRINITY_DN13910_c0_g1_i8 2833 3010 +;Gap=M178
scaffold126|size770990	blastn	match_part	393665	393789	125	-	.	ID=scaffold126|size770990:hsp:11416:3.12.0.3;Parent=scaffold126|size770990:hit:5584:3.12.0.3;Target=TRINITY_DN13910_c0_g1_i8 3009 3133 +;Gap=M125
scaffold126|size770990	blastn	match_part	393296	393574	279	-	.	ID=scaffold126|size770990:hsp:11417:3.12.0.3;Parent=scaffold126|size770990:hit:5584:3.12.0.3;Target=TRINITY_DN13910_c0_g1_i8 3132 3410 +;Gap=M279
scaffold126|size770990	blastn	match_part	393152	393192	41	-	.	ID=scaffold126|size770990:hsp:11418:3.12.0.3;Parent=scaffold126|size770990:hit:5584:3.12.0.3;Target=TRINITY_DN13910_c0_g1_i8 3406 3446 +;Gap=M41
scaffold126|size770990	blastn	match_part	390781	393081	2301	-	.	ID=scaffold126|size770990:hsp:11419:3.12.0.3;Parent=scaffold126|size770990:hit:5584:3.12.0.3;Target=TRINITY_DN13910_c0_g1_i8 3447 5747 +;Gap=M2301
scaffold126|size770990	blastn	expressed_sequence_match	390781	396970	2832	-	.	ID=scaffold126|size770990:hit:5585:3.12.0.3;Name=TRINITY_DN13910_c0_g1_i10;score=2832
scaffold126|size770990	blastn	match_part	394139	396970	2832	-	.	ID=scaffold126|size770990:hsp:11420:3.12.0.3;Parent=scaffold126|size770990:hit:5585:3.12.0.3;Target=TRINITY_DN13910_c0_g1_i10 1 2832 +;Gap=M2832
scaffold126|size770990	blastn	match_part	393875	394052	178	-	.	ID=scaffold126|size770990:hsp:11421:3.12.0.3;Parent=scaffold126|size770990:hit:5585:3.12.0.3;Target=TRINITY_DN13910_c0_g1_i10 2833 3010 +;Gap=M178
scaffold126|size770990	blastn	match_part	393665	393789	125	-	.	ID=scaffold126|size770990:hsp:11422:3.12.0.3;Parent=scaffold126|size770990:hit:5585:3.12.0.3;Target=TRINITY_DN13910_c0_g1_i10 3009 3133 +;Gap=M125
scaffold126|size770990	blastn	match_part	392193	393574	1382	-	.	ID=scaffold126|size770990:hsp:11423:3.12.0.3;Parent=scaffold126|size770990:hit:5585:3.12.0.3;Target=TRINITY_DN13910_c0_g1_i10 3132 4513 +;Gap=M1382
scaffold126|size770990	blastn	match_part	390781	392107	1327	-	.	ID=scaffold126|size770990:hsp:11424:3.12.0.3;Parent=scaffold126|size770990:hit:5585:3.12.0.3;Target=TRINITY_DN13910_c0_g1_i10 4513 5839 +;Gap=M1327
scaffold126|size770990	blastn	expressed_sequence_match	390781	396970	2832	-	.	ID=scaffold126|size770990:hit:5586:3.12.0.3;Name=TRINITY_DN13910_c0_g1_i4;score=2832
scaffold126|size770990	blastn	match_part	394139	396970	2832	-	.	ID=scaffold126|size770990:hsp:11425:3.12.0.3;Parent=scaffold126|size770990:hit:5586:3.12.0.3;Target=TRINITY_DN13910_c0_g1_i4 1 2832 +;Gap=M2832
scaffold126|size770990	blastn	match_part	393875	394052	178	-	.	ID=scaffold126|size770990:hsp:11426:3.12.0.3;Parent=scaffold126|size770990:hit:5586:3.12.0.3;Target=TRINITY_DN13910_c0_g1_i4 2833 3010 +;Gap=M178
scaffold126|size770990	blastn	match_part	393665	393789	125	-	.	ID=scaffold126|size770990:hsp:11427:3.12.0.3;Parent=scaffold126|size770990:hit:5586:3.12.0.3;Target=TRINITY_DN13910_c0_g1_i4 3009 3133 +;Gap=M125
scaffold126|size770990	blastn	match_part	393152	393574	423	-	.	ID=scaffold126|size770990:hsp:11428:3.12.0.3;Parent=scaffold126|size770990:hit:5586:3.12.0.3;Target=TRINITY_DN13910_c0_g1_i4 3132 3554 +;Gap=M423
scaffold126|size770990	blastn	match_part	390781	393081	2301	-	.	ID=scaffold126|size770990:hsp:11429:3.12.0.3;Parent=scaffold126|size770990:hit:5586:3.12.0.3;Target=TRINITY_DN13910_c0_g1_i4 3555 5855 +;Gap=M2301
scaffold126|size770990	blastn	expressed_sequence_match	390090	390791	702	-	.	ID=scaffold126|size770990:hit:5587:3.12.0.3;Name=TRINITY_DN18557_c0_g1_i1;score=702
scaffold126|size770990	blastn	match_part	390090	390791	702	-	.	ID=scaffold126|size770990:hsp:11430:3.12.0.3;Parent=scaffold126|size770990:hit:5587:3.12.0.3;Target=TRINITY_DN18557_c0_g1_i1 1 702 +;Gap=M702
scaffold126|size770990	blastn	expressed_sequence_match	391458	393687	536	-	.	ID=scaffold126|size770990:hit:5588:3.12.0.3;Name=TRINITY_DN13910_c0_g1_i1;score=536
scaffold126|size770990	blastn	match_part	393152	393687	536	-	.	ID=scaffold126|size770990:hsp:11431:3.12.0.3;Parent=scaffold126|size770990:hit:5588:3.12.0.3;Target=TRINITY_DN13910_c0_g1_i1 1 536 +;Gap=M536
scaffold126|size770990	blastn	match_part	392193	393081	889	-	.	ID=scaffold126|size770990:hsp:11432:3.12.0.3;Parent=scaffold126|size770990:hit:5588:3.12.0.3;Target=TRINITY_DN13910_c0_g1_i1 537 1425 +;Gap=M889
scaffold126|size770990	blastn	match_part	391458	392107	650	-	.	ID=scaffold126|size770990:hsp:11433:3.12.0.3;Parent=scaffold126|size770990:hit:5588:3.12.0.3;Target=TRINITY_DN13910_c0_g1_i1 1425 2074 +;Gap=M650
scaffold126|size770990	blastn	expressed_sequence_match	390781	396970	2832	-	.	ID=scaffold126|size770990:hit:5589:3.12.0.3;Name=TRINITY_DN13910_c0_g1_i5;score=2832
scaffold126|size770990	blastn	match_part	394139	396970	2832	-	.	ID=scaffold126|size770990:hsp:11434:3.12.0.3;Parent=scaffold126|size770990:hit:5589:3.12.0.3;Target=TRINITY_DN13910_c0_g1_i5 1 2832 +;Gap=M2832
scaffold126|size770990	blastn	match_part	393665	394052	388	-	.	ID=scaffold126|size770990:hsp:11435:3.12.0.3;Parent=scaffold126|size770990:hit:5589:3.12.0.3;Target=TRINITY_DN13910_c0_g1_i5 2833 3220 +;Gap=M388
scaffold126|size770990	blastn	match_part	393296	393574	279	-	.	ID=scaffold126|size770990:hsp:11436:3.12.0.3;Parent=scaffold126|size770990:hit:5589:3.12.0.3;Target=TRINITY_DN13910_c0_g1_i5 3219 3497 +;Gap=M279
scaffold126|size770990	blastn	match_part	393152	393192	41	-	.	ID=scaffold126|size770990:hsp:11437:3.12.0.3;Parent=scaffold126|size770990:hit:5589:3.12.0.3;Target=TRINITY_DN13910_c0_g1_i5 3493 3533 +;Gap=M41
scaffold126|size770990	blastn	match_part	392193	393081	889	-	.	ID=scaffold126|size770990:hsp:11438:3.12.0.3;Parent=scaffold126|size770990:hit:5589:3.12.0.3;Target=TRINITY_DN13910_c0_g1_i5 3534 4422 +;Gap=M889
scaffold126|size770990	blastn	match_part	390781	392107	1327	-	.	ID=scaffold126|size770990:hsp:11439:3.12.0.3;Parent=scaffold126|size770990:hit:5589:3.12.0.3;Target=TRINITY_DN13910_c0_g1_i5 4422 5748 +;Gap=M1327
scaffold126|size770990	blastn	expressed_sequence_match	390198	396987	2849	-	.	ID=scaffold126|size770990:hit:5590:3.12.0.3;Name=TRINITY_DN6462_c0_g1_i3;score=2849
scaffold126|size770990	blastn	match_part	394139	396987	2849	-	.	ID=scaffold126|size770990:hsp:11440:3.12.0.3;Parent=scaffold126|size770990:hit:5590:3.12.0.3;Target=TRINITY_DN6462_c0_g1_i3 1 2849 +;Gap=M2849
scaffold126|size770990	blastn	match_part	393875	394052	178	-	.	ID=scaffold126|size770990:hsp:11441:3.12.0.3;Parent=scaffold126|size770990:hit:5590:3.12.0.3;Target=TRINITY_DN6462_c0_g1_i3 2850 3027 +;Gap=M178
scaffold126|size770990	blastn	match_part	393665	393789	125	-	.	ID=scaffold126|size770990:hsp:11442:3.12.0.3;Parent=scaffold126|size770990:hit:5590:3.12.0.3;Target=TRINITY_DN6462_c0_g1_i3 3026 3150 +;Gap=M125
scaffold126|size770990	blastn	match_part	393296	393574	279	-	.	ID=scaffold126|size770990:hsp:11443:3.12.0.3;Parent=scaffold126|size770990:hit:5590:3.12.0.3;Target=TRINITY_DN6462_c0_g1_i3 3149 3427 +;Gap=M279
scaffold126|size770990	blastn	match_part	393152	393192	41	-	.	ID=scaffold126|size770990:hsp:11444:3.12.0.3;Parent=scaffold126|size770990:hit:5590:3.12.0.3;Target=TRINITY_DN6462_c0_g1_i3 3423 3463 +;Gap=M41
scaffold126|size770990	blastn	match_part	392193	393081	889	-	.	ID=scaffold126|size770990:hsp:11445:3.12.0.3;Parent=scaffold126|size770990:hit:5590:3.12.0.3;Target=TRINITY_DN6462_c0_g1_i3 3464 4352 +;Gap=M889
scaffold126|size770990	blastn	match_part	390665	392107	1443	-	.	ID=scaffold126|size770990:hsp:11446:3.12.0.3;Parent=scaffold126|size770990:hit:5590:3.12.0.3;Target=TRINITY_DN6462_c0_g1_i3 4352 5794 +;Gap=M1443
scaffold126|size770990	blastn	match_part	390198	390601	404	-	.	ID=scaffold126|size770990:hsp:11447:3.12.0.3;Parent=scaffold126|size770990:hit:5590:3.12.0.3;Target=TRINITY_DN6462_c0_g1_i3 5793 6196 +;Gap=M404
scaffold126|size770990	blastn	expressed_sequence_match	390781	396970	2832	-	.	ID=scaffold126|size770990:hit:5591:3.12.0.3;Name=TRINITY_DN13910_c0_g1_i2;score=2832
scaffold126|size770990	blastn	match_part	394139	396970	2832	-	.	ID=scaffold126|size770990:hsp:11448:3.12.0.3;Parent=scaffold126|size770990:hit:5591:3.12.0.3;Target=TRINITY_DN13910_c0_g1_i2 1 2832 +;Gap=M2832
scaffold126|size770990	blastn	match_part	393875	394052	178	-	.	ID=scaffold126|size770990:hsp:11449:3.12.0.3;Parent=scaffold126|size770990:hit:5591:3.12.0.3;Target=TRINITY_DN13910_c0_g1_i2 2833 3010 +;Gap=M178
scaffold126|size770990	blastn	match_part	393665	393789	125	-	.	ID=scaffold126|size770990:hsp:11450:3.12.0.3;Parent=scaffold126|size770990:hit:5591:3.12.0.3;Target=TRINITY_DN13910_c0_g1_i2 3009 3133 +;Gap=M125
scaffold126|size770990	blastn	match_part	390781	393574	2794	-	.	ID=scaffold126|size770990:hsp:11451:3.12.0.3;Parent=scaffold126|size770990:hit:5591:3.12.0.3;Target=TRINITY_DN13910_c0_g1_i2 3132 5925 +;Gap=M2794
scaffold126|size770990	est2genome	expressed_sequence_match	390781	393687	13148	-	.	ID=scaffold126|size770990:hit:5592:3.12.0.3;Name=TRINITY_DN13910_c0_g1_i7;score=13148
scaffold126|size770990	est2genome	match_part	393299	393687	13148	-	.	ID=scaffold126|size770990:hsp:11452:3.12.0.3;Parent=scaffold126|size770990:hit:5592:3.12.0.3;Target=TRINITY_DN13910_c0_g1_i7 1 389 +;Gap=M389
scaffold126|size770990	est2genome	match_part	393152	393190	13148	-	.	ID=scaffold126|size770990:hsp:11453:3.12.0.3;Parent=scaffold126|size770990:hit:5592:3.12.0.3;Target=TRINITY_DN13910_c0_g1_i7 390 428 +;Gap=M39
scaffold126|size770990	est2genome	match_part	392194	393081	13148	-	.	ID=scaffold126|size770990:hsp:11454:3.12.0.3;Parent=scaffold126|size770990:hit:5592:3.12.0.3;Target=TRINITY_DN13910_c0_g1_i7 429 1316 +;Gap=M888
scaffold126|size770990	est2genome	match_part	390781	392107	13148	-	.	ID=scaffold126|size770990:hsp:11455:3.12.0.3;Parent=scaffold126|size770990:hit:5592:3.12.0.3;Target=TRINITY_DN13910_c0_g1_i7 1317 2643 +;Gap=M1327
scaffold126|size770990	est2genome	expressed_sequence_match	390781	396970	28742	-	.	ID=scaffold126|size770990:hit:5593:3.12.0.3;Name=TRINITY_DN13910_c0_g1_i6;score=28742
scaffold126|size770990	est2genome	match_part	394139	396970	28742	-	.	ID=scaffold126|size770990:hsp:11456:3.12.0.3;Parent=scaffold126|size770990:hit:5593:3.12.0.3;Target=TRINITY_DN13910_c0_g1_i6 1 2832 +;Gap=M2832
scaffold126|size770990	est2genome	match_part	393876	394052	28742	-	.	ID=scaffold126|size770990:hsp:11457:3.12.0.3;Parent=scaffold126|size770990:hit:5593:3.12.0.3;Target=TRINITY_DN13910_c0_g1_i6 2833 3009 +;Gap=M177
scaffold126|size770990	est2genome	match_part	393666	393788	28742	-	.	ID=scaffold126|size770990:hsp:11458:3.12.0.3;Parent=scaffold126|size770990:hit:5593:3.12.0.3;Target=TRINITY_DN13910_c0_g1_i6 3010 3132 +;Gap=M123
scaffold126|size770990	est2genome	match_part	393152	393573	28742	-	.	ID=scaffold126|size770990:hsp:11459:3.12.0.3;Parent=scaffold126|size770990:hit:5593:3.12.0.3;Target=TRINITY_DN13910_c0_g1_i6 3133 3554 +;Gap=M422
scaffold126|size770990	est2genome	match_part	392194	393081	28742	-	.	ID=scaffold126|size770990:hsp:11460:3.12.0.3;Parent=scaffold126|size770990:hit:5593:3.12.0.3;Target=TRINITY_DN13910_c0_g1_i6 3555 4442 +;Gap=M888
scaffold126|size770990	est2genome	match_part	390781	392107	28742	-	.	ID=scaffold126|size770990:hsp:11461:3.12.0.3;Parent=scaffold126|size770990:hit:5593:3.12.0.3;Target=TRINITY_DN13910_c0_g1_i6 4443 5769 +;Gap=M1327
scaffold126|size770990	est2genome	expressed_sequence_match	390198	396987	30706	-	.	ID=scaffold126|size770990:hit:5594:3.12.0.3;Name=TRINITY_DN6462_c0_g1_i2;score=30706
scaffold126|size770990	est2genome	match_part	394139	396987	30706	-	.	ID=scaffold126|size770990:hsp:11462:3.12.0.3;Parent=scaffold126|size770990:hit:5594:3.12.0.3;Target=TRINITY_DN6462_c0_g1_i2 1 2849 +;Gap=M2849
scaffold126|size770990	est2genome	match_part	393876	394052	30706	-	.	ID=scaffold126|size770990:hsp:11463:3.12.0.3;Parent=scaffold126|size770990:hit:5594:3.12.0.3;Target=TRINITY_DN6462_c0_g1_i2 2850 3026 +;Gap=M177
scaffold126|size770990	est2genome	match_part	393666	393788	30706	-	.	ID=scaffold126|size770990:hsp:11464:3.12.0.3;Parent=scaffold126|size770990:hit:5594:3.12.0.3;Target=TRINITY_DN6462_c0_g1_i2 3027 3149 +;Gap=M123
scaffold126|size770990	est2genome	match_part	393299	393573	30706	-	.	ID=scaffold126|size770990:hsp:11465:3.12.0.3;Parent=scaffold126|size770990:hit:5594:3.12.0.3;Target=TRINITY_DN6462_c0_g1_i2 3150 3424 +;Gap=M275
scaffold126|size770990	est2genome	match_part	393152	393190	30706	-	.	ID=scaffold126|size770990:hsp:11466:3.12.0.3;Parent=scaffold126|size770990:hit:5594:3.12.0.3;Target=TRINITY_DN6462_c0_g1_i2 3425 3463 +;Gap=M39
scaffold126|size770990	est2genome	match_part	392194	393081	30706	-	.	ID=scaffold126|size770990:hsp:11467:3.12.0.3;Parent=scaffold126|size770990:hit:5594:3.12.0.3;Target=TRINITY_DN6462_c0_g1_i2 3464 4351 +;Gap=M888
scaffold126|size770990	est2genome	match_part	390687	392107	30706	-	.	ID=scaffold126|size770990:hsp:11468:3.12.0.3;Parent=scaffold126|size770990:hit:5594:3.12.0.3;Target=TRINITY_DN6462_c0_g1_i2 4352 5772 +;Gap=M1421
scaffold126|size770990	est2genome	match_part	390198	390601	30706	-	.	ID=scaffold126|size770990:hsp:11469:3.12.0.3;Parent=scaffold126|size770990:hit:5594:3.12.0.3;Target=TRINITY_DN6462_c0_g1_i2 5773 6176 +;Gap=M404
scaffold126|size770990	est2genome	expressed_sequence_match	390198	396987	31178	-	.	ID=scaffold126|size770990:hit:5595:3.12.0.3;Name=TRINITY_DN6462_c0_g1_i1;score=31178
scaffold126|size770990	est2genome	match_part	394139	396987	31178	-	.	ID=scaffold126|size770990:hsp:11470:3.12.0.3;Parent=scaffold126|size770990:hit:5595:3.12.0.3;Target=TRINITY_DN6462_c0_g1_i1 1 2849 +;Gap=M2849
scaffold126|size770990	est2genome	match_part	393876	394052	31178	-	.	ID=scaffold126|size770990:hsp:11471:3.12.0.3;Parent=scaffold126|size770990:hit:5595:3.12.0.3;Target=TRINITY_DN6462_c0_g1_i1 2850 3026 +;Gap=M177
scaffold126|size770990	est2genome	match_part	393666	393788	31178	-	.	ID=scaffold126|size770990:hsp:11472:3.12.0.3;Parent=scaffold126|size770990:hit:5595:3.12.0.3;Target=TRINITY_DN6462_c0_g1_i1 3027 3149 +;Gap=M123
scaffold126|size770990	est2genome	match_part	393299	393573	31178	-	.	ID=scaffold126|size770990:hsp:11473:3.12.0.3;Parent=scaffold126|size770990:hit:5595:3.12.0.3;Target=TRINITY_DN6462_c0_g1_i1 3150 3424 +;Gap=M275
scaffold126|size770990	est2genome	match_part	393152	393190	31178	-	.	ID=scaffold126|size770990:hsp:11474:3.12.0.3;Parent=scaffold126|size770990:hit:5595:3.12.0.3;Target=TRINITY_DN6462_c0_g1_i1 3425 3463 +;Gap=M39
scaffold126|size770990	est2genome	match_part	392194	393081	31178	-	.	ID=scaffold126|size770990:hsp:11475:3.12.0.3;Parent=scaffold126|size770990:hit:5595:3.12.0.3;Target=TRINITY_DN6462_c0_g1_i1 3464 4351 +;Gap=M888
scaffold126|size770990	est2genome	match_part	390198	392107	31178	-	.	ID=scaffold126|size770990:hsp:11476:3.12.0.3;Parent=scaffold126|size770990:hit:5595:3.12.0.3;Target=TRINITY_DN6462_c0_g1_i1 4352 6261 +;Gap=M1910
scaffold126|size770990	est2genome	expressed_sequence_match	390781	396970	29089	-	.	ID=scaffold126|size770990:hit:5596:3.12.0.3;Name=TRINITY_DN13910_c0_g1_i9;score=29089
scaffold126|size770990	est2genome	match_part	394139	396970	29089	-	.	ID=scaffold126|size770990:hsp:11477:3.12.0.3;Parent=scaffold126|size770990:hit:5596:3.12.0.3;Target=TRINITY_DN13910_c0_g1_i9 1 2832 +;Gap=M2832
scaffold126|size770990	est2genome	match_part	393666	394052	29089	-	.	ID=scaffold126|size770990:hsp:11478:3.12.0.3;Parent=scaffold126|size770990:hit:5596:3.12.0.3;Target=TRINITY_DN13910_c0_g1_i9 2833 3219 +;Gap=M387
scaffold126|size770990	est2genome	match_part	393299	393573	29089	-	.	ID=scaffold126|size770990:hsp:11479:3.12.0.3;Parent=scaffold126|size770990:hit:5596:3.12.0.3;Target=TRINITY_DN13910_c0_g1_i9 3220 3494 +;Gap=M275
scaffold126|size770990	est2genome	match_part	393152	393190	29089	-	.	ID=scaffold126|size770990:hsp:11480:3.12.0.3;Parent=scaffold126|size770990:hit:5596:3.12.0.3;Target=TRINITY_DN13910_c0_g1_i9 3495 3533 +;Gap=M39
scaffold126|size770990	est2genome	match_part	390781	393081	29089	-	.	ID=scaffold126|size770990:hsp:11481:3.12.0.3;Parent=scaffold126|size770990:hit:5596:3.12.0.3;Target=TRINITY_DN13910_c0_g1_i9 3534 5834 +;Gap=M2301
scaffold126|size770990	est2genome	expressed_sequence_match	390781	396970	28637	-	.	ID=scaffold126|size770990:hit:5597:3.12.0.3;Name=TRINITY_DN13910_c0_g1_i8;score=28637
scaffold126|size770990	est2genome	match_part	394139	396970	28637	-	.	ID=scaffold126|size770990:hsp:11482:3.12.0.3;Parent=scaffold126|size770990:hit:5597:3.12.0.3;Target=TRINITY_DN13910_c0_g1_i8 1 2832 +;Gap=M2832
scaffold126|size770990	est2genome	match_part	393876	394052	28637	-	.	ID=scaffold126|size770990:hsp:11483:3.12.0.3;Parent=scaffold126|size770990:hit:5597:3.12.0.3;Target=TRINITY_DN13910_c0_g1_i8 2833 3009 +;Gap=M177
scaffold126|size770990	est2genome	match_part	393666	393788	28637	-	.	ID=scaffold126|size770990:hsp:11484:3.12.0.3;Parent=scaffold126|size770990:hit:5597:3.12.0.3;Target=TRINITY_DN13910_c0_g1_i8 3010 3132 +;Gap=M123
scaffold126|size770990	est2genome	match_part	393299	393573	28637	-	.	ID=scaffold126|size770990:hsp:11485:3.12.0.3;Parent=scaffold126|size770990:hit:5597:3.12.0.3;Target=TRINITY_DN13910_c0_g1_i8 3133 3407 +;Gap=M275
scaffold126|size770990	est2genome	match_part	393152	393190	28637	-	.	ID=scaffold126|size770990:hsp:11486:3.12.0.3;Parent=scaffold126|size770990:hit:5597:3.12.0.3;Target=TRINITY_DN13910_c0_g1_i8 3408 3446 +;Gap=M39
scaffold126|size770990	est2genome	match_part	390781	393081	28637	-	.	ID=scaffold126|size770990:hsp:11487:3.12.0.3;Parent=scaffold126|size770990:hit:5597:3.12.0.3;Target=TRINITY_DN13910_c0_g1_i8 3447 5747 +;Gap=M2301
scaffold126|size770990	est2genome	expressed_sequence_match	390781	396970	29106	-	.	ID=scaffold126|size770990:hit:5598:3.12.0.3;Name=TRINITY_DN13910_c0_g1_i10;score=29106
scaffold126|size770990	est2genome	match_part	394139	396970	29106	-	.	ID=scaffold126|size770990:hsp:11488:3.12.0.3;Parent=scaffold126|size770990:hit:5598:3.12.0.3;Target=TRINITY_DN13910_c0_g1_i10 1 2832 +;Gap=M2832
scaffold126|size770990	est2genome	match_part	393876	394052	29106	-	.	ID=scaffold126|size770990:hsp:11489:3.12.0.3;Parent=scaffold126|size770990:hit:5598:3.12.0.3;Target=TRINITY_DN13910_c0_g1_i10 2833 3009 +;Gap=M177
scaffold126|size770990	est2genome	match_part	393666	393788	29106	-	.	ID=scaffold126|size770990:hsp:11490:3.12.0.3;Parent=scaffold126|size770990:hit:5598:3.12.0.3;Target=TRINITY_DN13910_c0_g1_i10 3010 3132 +;Gap=M123
scaffold126|size770990	est2genome	match_part	392194	393573	29106	-	.	ID=scaffold126|size770990:hsp:11491:3.12.0.3;Parent=scaffold126|size770990:hit:5598:3.12.0.3;Target=TRINITY_DN13910_c0_g1_i10 3133 4512 +;Gap=M1380
scaffold126|size770990	est2genome	match_part	390781	392107	29106	-	.	ID=scaffold126|size770990:hsp:11492:3.12.0.3;Parent=scaffold126|size770990:hit:5598:3.12.0.3;Target=TRINITY_DN13910_c0_g1_i10 4513 5839 +;Gap=M1327
scaffold126|size770990	est2genome	expressed_sequence_match	390781	396970	29201	-	.	ID=scaffold126|size770990:hit:5599:3.12.0.3;Name=TRINITY_DN13910_c0_g1_i4;score=29201
scaffold126|size770990	est2genome	match_part	394139	396970	29201	-	.	ID=scaffold126|size770990:hsp:11493:3.12.0.3;Parent=scaffold126|size770990:hit:5599:3.12.0.3;Target=TRINITY_DN13910_c0_g1_i4 1 2832 +;Gap=M2832
scaffold126|size770990	est2genome	match_part	393876	394052	29201	-	.	ID=scaffold126|size770990:hsp:11494:3.12.0.3;Parent=scaffold126|size770990:hit:5599:3.12.0.3;Target=TRINITY_DN13910_c0_g1_i4 2833 3009 +;Gap=M177
scaffold126|size770990	est2genome	match_part	393666	393788	29201	-	.	ID=scaffold126|size770990:hsp:11495:3.12.0.3;Parent=scaffold126|size770990:hit:5599:3.12.0.3;Target=TRINITY_DN13910_c0_g1_i4 3010 3132 +;Gap=M123
scaffold126|size770990	est2genome	match_part	393152	393573	29201	-	.	ID=scaffold126|size770990:hsp:11496:3.12.0.3;Parent=scaffold126|size770990:hit:5599:3.12.0.3;Target=TRINITY_DN13910_c0_g1_i4 3133 3554 +;Gap=M422
scaffold126|size770990	est2genome	match_part	390781	393081	29201	-	.	ID=scaffold126|size770990:hsp:11497:3.12.0.3;Parent=scaffold126|size770990:hit:5599:3.12.0.3;Target=TRINITY_DN13910_c0_g1_i4 3555 5855 +;Gap=M2301
scaffold126|size770990	est2genome	expressed_sequence_match	390062	390791	3650	+	.	ID=scaffold126|size770990:hit:5600:3.12.0.3;Name=TRINITY_DN18557_c0_g1_i1;score=3650
scaffold126|size770990	est2genome	match_part	390062	390791	3650	+	.	ID=scaffold126|size770990:hsp:11498:3.12.0.3;Parent=scaffold126|size770990:hit:5600:3.12.0.3;Target=TRINITY_DN18557_c0_g1_i1 1 730 -;Gap=M730
scaffold126|size770990	est2genome	expressed_sequence_match	391458	393687	10327	-	.	ID=scaffold126|size770990:hit:5601:3.12.0.3;Name=TRINITY_DN13910_c0_g1_i1;score=10327
scaffold126|size770990	est2genome	match_part	393152	393687	10327	-	.	ID=scaffold126|size770990:hsp:11499:3.12.0.3;Parent=scaffold126|size770990:hit:5601:3.12.0.3;Target=TRINITY_DN13910_c0_g1_i1 1 536 +;Gap=M536
scaffold126|size770990	est2genome	match_part	392194	393081	10327	-	.	ID=scaffold126|size770990:hsp:11500:3.12.0.3;Parent=scaffold126|size770990:hit:5601:3.12.0.3;Target=TRINITY_DN13910_c0_g1_i1 537 1424 +;Gap=M888
scaffold126|size770990	est2genome	match_part	391458	392107	10327	-	.	ID=scaffold126|size770990:hsp:11501:3.12.0.3;Parent=scaffold126|size770990:hit:5601:3.12.0.3;Target=TRINITY_DN13910_c0_g1_i1 1425 2074 +;Gap=M650
scaffold126|size770990	est2genome	expressed_sequence_match	390781	396970	28630	-	.	ID=scaffold126|size770990:hit:5602:3.12.0.3;Name=TRINITY_DN13910_c0_g1_i5;score=28630
scaffold126|size770990	est2genome	match_part	394139	396970	28630	-	.	ID=scaffold126|size770990:hsp:11502:3.12.0.3;Parent=scaffold126|size770990:hit:5602:3.12.0.3;Target=TRINITY_DN13910_c0_g1_i5 1 2832 +;Gap=M2832
scaffold126|size770990	est2genome	match_part	393666	394052	28630	-	.	ID=scaffold126|size770990:hsp:11503:3.12.0.3;Parent=scaffold126|size770990:hit:5602:3.12.0.3;Target=TRINITY_DN13910_c0_g1_i5 2833 3219 +;Gap=M387
scaffold126|size770990	est2genome	match_part	393299	393573	28630	-	.	ID=scaffold126|size770990:hsp:11504:3.12.0.3;Parent=scaffold126|size770990:hit:5602:3.12.0.3;Target=TRINITY_DN13910_c0_g1_i5 3220 3494 +;Gap=M275
scaffold126|size770990	est2genome	match_part	393152	393190	28630	-	.	ID=scaffold126|size770990:hsp:11505:3.12.0.3;Parent=scaffold126|size770990:hit:5602:3.12.0.3;Target=TRINITY_DN13910_c0_g1_i5 3495 3533 +;Gap=M39
scaffold126|size770990	est2genome	match_part	392194	393081	28630	-	.	ID=scaffold126|size770990:hsp:11506:3.12.0.3;Parent=scaffold126|size770990:hit:5602:3.12.0.3;Target=TRINITY_DN13910_c0_g1_i5 3534 4421 +;Gap=M888
scaffold126|size770990	est2genome	match_part	390781	392107	28630	-	.	ID=scaffold126|size770990:hsp:11507:3.12.0.3;Parent=scaffold126|size770990:hit:5602:3.12.0.3;Target=TRINITY_DN13910_c0_g1_i5 4422 5748 +;Gap=M1327
scaffold126|size770990	est2genome	expressed_sequence_match	390198	396987	30812	-	.	ID=scaffold126|size770990:hit:5603:3.12.0.3;Name=TRINITY_DN6462_c0_g1_i3;score=30812
scaffold126|size770990	est2genome	match_part	394139	396987	30812	-	.	ID=scaffold126|size770990:hsp:11508:3.12.0.3;Parent=scaffold126|size770990:hit:5603:3.12.0.3;Target=TRINITY_DN6462_c0_g1_i3 1 2849 +;Gap=M2849
scaffold126|size770990	est2genome	match_part	393876	394052	30812	-	.	ID=scaffold126|size770990:hsp:11509:3.12.0.3;Parent=scaffold126|size770990:hit:5603:3.12.0.3;Target=TRINITY_DN6462_c0_g1_i3 2850 3026 +;Gap=M177
scaffold126|size770990	est2genome	match_part	393666	393788	30812	-	.	ID=scaffold126|size770990:hsp:11510:3.12.0.3;Parent=scaffold126|size770990:hit:5603:3.12.0.3;Target=TRINITY_DN6462_c0_g1_i3 3027 3149 +;Gap=M123
scaffold126|size770990	est2genome	match_part	393299	393573	30812	-	.	ID=scaffold126|size770990:hsp:11511:3.12.0.3;Parent=scaffold126|size770990:hit:5603:3.12.0.3;Target=TRINITY_DN6462_c0_g1_i3 3150 3424 +;Gap=M275
scaffold126|size770990	est2genome	match_part	393152	393190	30812	-	.	ID=scaffold126|size770990:hsp:11512:3.12.0.3;Parent=scaffold126|size770990:hit:5603:3.12.0.3;Target=TRINITY_DN6462_c0_g1_i3 3425 3463 +;Gap=M39
scaffold126|size770990	est2genome	match_part	392194	393081	30812	-	.	ID=scaffold126|size770990:hsp:11513:3.12.0.3;Parent=scaffold126|size770990:hit:5603:3.12.0.3;Target=TRINITY_DN6462_c0_g1_i3 3464 4351 +;Gap=M888
scaffold126|size770990	est2genome	match_part	390667	392107	30812	-	.	ID=scaffold126|size770990:hsp:11514:3.12.0.3;Parent=scaffold126|size770990:hit:5603:3.12.0.3;Target=TRINITY_DN6462_c0_g1_i3 4352 5792 +;Gap=M1441
scaffold126|size770990	est2genome	match_part	390198	390601	30812	-	.	ID=scaffold126|size770990:hsp:11515:3.12.0.3;Parent=scaffold126|size770990:hit:5603:3.12.0.3;Target=TRINITY_DN6462_c0_g1_i3 5793 6196 +;Gap=M404
scaffold126|size770990	est2genome	expressed_sequence_match	390781	396970	29565	-	.	ID=scaffold126|size770990:hit:5604:3.12.0.3;Name=TRINITY_DN13910_c0_g1_i2;score=29565
scaffold126|size770990	est2genome	match_part	394139	396970	29565	-	.	ID=scaffold126|size770990:hsp:11516:3.12.0.3;Parent=scaffold126|size770990:hit:5604:3.12.0.3;Target=TRINITY_DN13910_c0_g1_i2 1 2832 +;Gap=M2832
scaffold126|size770990	est2genome	match_part	393876	394052	29565	-	.	ID=scaffold126|size770990:hsp:11517:3.12.0.3;Parent=scaffold126|size770990:hit:5604:3.12.0.3;Target=TRINITY_DN13910_c0_g1_i2 2833 3009 +;Gap=M177
scaffold126|size770990	est2genome	match_part	393666	393788	29565	-	.	ID=scaffold126|size770990:hsp:11518:3.12.0.3;Parent=scaffold126|size770990:hit:5604:3.12.0.3;Target=TRINITY_DN13910_c0_g1_i2 3010 3132 +;Gap=M123
scaffold126|size770990	est2genome	match_part	390781	393573	29565	-	.	ID=scaffold126|size770990:hsp:11519:3.12.0.3;Parent=scaffold126|size770990:hit:5604:3.12.0.3;Target=TRINITY_DN13910_c0_g1_i2 3133 5925 +;Gap=M2793
###
scaffold126|size770990	blastx	protein_match	416150	416446	197	+	.	ID=scaffold126|size770990:hit:5605:3.12.0.4;Name=jgi|Thaoce1|78873|rna27473;score=197
scaffold126|size770990	blastx	match_part	416150	416446	197	+	.	ID=scaffold126|size770990:hsp:11520:3.12.0.4;Parent=scaffold126|size770990:hit:5605:3.12.0.4;Target=jgi|Thaoce1|78873|rna27473 14 118 +;Gap=M297
scaffold126|size770990	blastx	protein_match	416192	416374	133	+	.	ID=scaffold126|size770990:hit:5606:3.12.0.4;Name=jgi|Fracy1|143914|gw1.45.85.1;score=133
scaffold126|size770990	blastx	match_part	416192	416374	133	+	.	ID=scaffold126|size770990:hsp:11521:3.12.0.4;Parent=scaffold126|size770990:hit:5606:3.12.0.4;Target=jgi|Fracy1|143914|gw1.45.85.1 11 64 +;Gap=M183
scaffold126|size770990	blastx	protein_match	426338	427201	640	-	.	ID=scaffold126|size770990:hit:5607:3.12.0.4;Name=jgi|Thaoce1|97116|rna33541;score=640
scaffold126|size770990	blastx	match_part	426338	427201	640	-	.	ID=scaffold126|size770990:hsp:11522:3.12.0.4;Parent=scaffold126|size770990:hit:5607:3.12.0.4;Target=jgi|Thaoce1|97116|rna33541 1 327 +;Gap=M864
scaffold126|size770990	blastx	protein_match	463710	465087	78	+	.	ID=scaffold126|size770990:hit:5608:3.12.0.4;Name=jgi|Phatr2|10073|e_gw1.2.169.1;score=78
scaffold126|size770990	blastx	match_part	463710	463775	78	+	.	ID=scaffold126|size770990:hsp:11523:3.12.0.4;Parent=scaffold126|size770990:hit:5608:3.12.0.4;Target=jgi|Phatr2|10073|e_gw1.2.169.1 1 23 +;Gap=M66
scaffold126|size770990	blastx	match_part	463858	465087	1601	+	.	ID=scaffold126|size770990:hsp:11524:3.12.0.4;Parent=scaffold126|size770990:hit:5608:3.12.0.4;Target=jgi|Phatr2|10073|e_gw1.2.169.1 23 431 +;Gap=M1230
scaffold126|size770990	blastx	protein_match	463545	465108	168	+	.	ID=scaffold126|size770990:hit:5609:3.12.0.4;Name=jgi|Thaoce1|98725|rna17392;score=168
scaffold126|size770990	blastx	match_part	463545	463775	168	+	.	ID=scaffold126|size770990:hsp:11525:3.12.0.4;Parent=scaffold126|size770990:hit:5609:3.12.0.4;Target=jgi|Thaoce1|98725|rna17392 10 80 +;Gap=M231
scaffold126|size770990	blastx	match_part	463858	465108	1719	+	.	ID=scaffold126|size770990:hsp:11526:3.12.0.4;Parent=scaffold126|size770990:hit:5609:3.12.0.4;Target=jgi|Thaoce1|98725|rna17392 80 495 +;Gap=M1251
scaffold126|size770990	blastx	protein_match	463689	465102	71	+	.	ID=scaffold126|size770990:hit:5610:3.12.0.4;Name=jgi|Fracy1|195837|e_gw1.26.32.1;score=71
scaffold126|size770990	blastx	match_part	463689	463775	71	+	.	ID=scaffold126|size770990:hsp:11527:3.12.0.4;Parent=scaffold126|size770990:hit:5610:3.12.0.4;Target=jgi|Fracy1|195837|e_gw1.26.32.1 79 107 +;Gap=M87
scaffold126|size770990	blastx	match_part	463858	465102	711	+	.	ID=scaffold126|size770990:hsp:11528:3.12.0.4;Parent=scaffold126|size770990:hit:5610:3.12.0.4;Target=jgi|Fracy1|195837|e_gw1.26.32.1 107 496 +;Gap=M1245
scaffold126|size770990	blastx	protein_match	463701	465117	129	+	.	ID=scaffold126|size770990:hit:5611:3.12.0.4;Name=jgi|Thaps3|460|fgenesh1_pm.C_chr_5000027;score=129
scaffold126|size770990	blastx	match_part	463701	463775	129	+	.	ID=scaffold126|size770990:hsp:11529:3.12.0.4;Parent=scaffold126|size770990:hit:5611:3.12.0.4;Target=jgi|Thaps3|460|fgenesh1_pm.C_chr_5000027 1 25 +;Gap=M75
scaffold126|size770990	blastx	match_part	463858	465117	1975	+	.	ID=scaffold126|size770990:hsp:11530:3.12.0.4;Parent=scaffold126|size770990:hit:5611:3.12.0.4;Target=jgi|Thaps3|460|fgenesh1_pm.C_chr_5000027 25 446 +;Gap=M1260
scaffold126|size770990	blastx	protein_match	463704	465111	96	+	.	ID=scaffold126|size770990:hit:5612:3.12.0.4;Name=jgi|Fracy1|157973|gw1.7.934.1;score=96
scaffold126|size770990	blastx	match_part	463704	463775	96	+	.	ID=scaffold126|size770990:hsp:11531:3.12.0.4;Parent=scaffold126|size770990:hit:5612:3.12.0.4;Target=jgi|Fracy1|157973|gw1.7.934.1 1 24 +;Gap=M72
scaffold126|size770990	blastx	match_part	463858	465111	1639	+	.	ID=scaffold126|size770990:hsp:11532:3.12.0.4;Parent=scaffold126|size770990:hit:5612:3.12.0.4;Target=jgi|Fracy1|157973|gw1.7.934.1 24 443 +;Gap=M1254
scaffold126|size770990	blastx	protein_match	463689	465099	79	+	.	ID=scaffold126|size770990:hit:5613:3.12.0.4;Name=jgi|Phatr2|10257|e_gw1.3.160.1;score=79
scaffold126|size770990	blastx	match_part	463689	463775	79	+	.	ID=scaffold126|size770990:hsp:11533:3.12.0.4;Parent=scaffold126|size770990:hit:5613:3.12.0.4;Target=jgi|Phatr2|10257|e_gw1.3.160.1 50 78 +;Gap=M87
scaffold126|size770990	blastx	match_part	463858	465099	731	+	.	ID=scaffold126|size770990:hsp:11534:3.12.0.4;Parent=scaffold126|size770990:hit:5613:3.12.0.4;Target=jgi|Phatr2|10257|e_gw1.3.160.1 78 453 +;Gap=M1242
scaffold126|size770990	blastx	protein_match	463689	465102	71	+	.	ID=scaffold126|size770990:hit:5614:3.12.0.4;Name=jgi|Fracy1|195837|e_gw1.26.32.1;score=71
scaffold126|size770990	blastx	match_part	463689	463775	71	+	.	ID=scaffold126|size770990:hsp:11535:3.12.0.4;Parent=scaffold126|size770990:hit:5614:3.12.0.4;Target=jgi|Fracy1|195837|e_gw1.26.32.1 79 107 +;Gap=M87
scaffold126|size770990	blastx	match_part	463858	465102	711	+	.	ID=scaffold126|size770990:hsp:11536:3.12.0.4;Parent=scaffold126|size770990:hit:5614:3.12.0.4;Target=jgi|Fracy1|195837|e_gw1.26.32.1 107 496 +;Gap=M1245
scaffold126|size770990	blastx	protein_match	463689	465099	76	+	.	ID=scaffold126|size770990:hit:5615:3.12.0.4;Name=jgi|Fracy1|201023|e_gw1.60.7.1;score=76
scaffold126|size770990	blastx	match_part	463689	463775	76	+	.	ID=scaffold126|size770990:hsp:11537:3.12.0.4;Parent=scaffold126|size770990:hit:5615:3.12.0.4;Target=jgi|Fracy1|201023|e_gw1.60.7.1 4 32 +;Gap=M87
scaffold126|size770990	blastx	match_part	463858	465099	704	+	.	ID=scaffold126|size770990:hsp:11538:3.12.0.4;Parent=scaffold126|size770990:hit:5615:3.12.0.4;Target=jgi|Fracy1|201023|e_gw1.60.7.1 32 420 +;Gap=M1242
scaffold126|size770990	blastx	protein_match	463689	465102	71	+	.	ID=scaffold126|size770990:hit:5616:3.12.0.4;Name=jgi|Fracy1|195837|e_gw1.26.32.1;score=71
scaffold126|size770990	blastx	match_part	463689	463775	71	+	.	ID=scaffold126|size770990:hsp:11539:3.12.0.4;Parent=scaffold126|size770990:hit:5616:3.12.0.4;Target=jgi|Fracy1|195837|e_gw1.26.32.1 79 107 +;Gap=M87
scaffold126|size770990	blastx	match_part	463858	465102	711	+	.	ID=scaffold126|size770990:hsp:11540:3.12.0.4;Parent=scaffold126|size770990:hit:5616:3.12.0.4;Target=jgi|Fracy1|195837|e_gw1.26.32.1 107 496 +;Gap=M1245
scaffold126|size770990	blastx	protein_match	463689	465099	76	+	.	ID=scaffold126|size770990:hit:5617:3.12.0.4;Name=jgi|Fracy1|201023|e_gw1.60.7.1;score=76
scaffold126|size770990	blastx	match_part	463689	463775	76	+	.	ID=scaffold126|size770990:hsp:11541:3.12.0.4;Parent=scaffold126|size770990:hit:5617:3.12.0.4;Target=jgi|Fracy1|201023|e_gw1.60.7.1 4 32 +;Gap=M87
scaffold126|size770990	blastx	match_part	463858	465099	704	+	.	ID=scaffold126|size770990:hsp:11542:3.12.0.4;Parent=scaffold126|size770990:hit:5617:3.12.0.4;Target=jgi|Fracy1|201023|e_gw1.60.7.1 32 420 +;Gap=M1242
scaffold126|size770990	blastx	protein_match	463704	465111	96	+	.	ID=scaffold126|size770990:hit:5618:3.12.0.4;Name=jgi|Fracy1|157973|gw1.7.934.1;score=96
scaffold126|size770990	blastx	match_part	463704	463775	96	+	.	ID=scaffold126|size770990:hsp:11543:3.12.0.4;Parent=scaffold126|size770990:hit:5618:3.12.0.4;Target=jgi|Fracy1|157973|gw1.7.934.1 1 24 +;Gap=M72
scaffold126|size770990	blastx	match_part	463858	465111	1639	+	.	ID=scaffold126|size770990:hsp:11544:3.12.0.4;Parent=scaffold126|size770990:hit:5618:3.12.0.4;Target=jgi|Fracy1|157973|gw1.7.934.1 24 443 +;Gap=M1254
scaffold126|size770990	blastx	protein_match	463704	465111	96	+	.	ID=scaffold126|size770990:hit:5619:3.12.0.4;Name=jgi|Fracy1|157973|gw1.7.934.1;score=96
scaffold126|size770990	blastx	match_part	463704	463775	96	+	.	ID=scaffold126|size770990:hsp:11545:3.12.0.4;Parent=scaffold126|size770990:hit:5619:3.12.0.4;Target=jgi|Fracy1|157973|gw1.7.934.1 1 24 +;Gap=M72
scaffold126|size770990	blastx	match_part	463858	465111	1639	+	.	ID=scaffold126|size770990:hsp:11546:3.12.0.4;Parent=scaffold126|size770990:hit:5619:3.12.0.4;Target=jgi|Fracy1|157973|gw1.7.934.1 24 443 +;Gap=M1254
scaffold126|size770990	blastx	protein_match	472834	474504	1137	-	.	ID=scaffold126|size770990:hit:5620:3.12.0.4;Name=jgi|Phatr2|43646|estExt_fgenesh1_pg.C_chr_20450;score=1137
scaffold126|size770990	blastx	match_part	472834	474504	1137	-	.	ID=scaffold126|size770990:hsp:11547:3.12.0.4;Parent=scaffold126|size770990:hit:5620:3.12.0.4;Target=jgi|Phatr2|43646|estExt_fgenesh1_pg.C_chr_20450 65 571 +;Gap=M1671
scaffold126|size770990	blastx	protein_match	472810	473952	966	-	.	ID=scaffold126|size770990:hit:5621:3.12.0.4;Name=jgi|Thaoce1|75759|rna23600;score=966
scaffold126|size770990	blastx	match_part	472810	473952	966	-	.	ID=scaffold126|size770990:hsp:11548:3.12.0.4;Parent=scaffold126|size770990:hit:5621:3.12.0.4;Target=jgi|Thaoce1|75759|rna23600 1 364 +;Gap=M1143
scaffold126|size770990	blastx	protein_match	473200	474552	857	-	.	ID=scaffold126|size770990:hit:5622:3.12.0.4;Name=jgi|Thaoce1|82799|rna14967;score=857
scaffold126|size770990	blastx	match_part	473200	474552	857	-	.	ID=scaffold126|size770990:hsp:11549:3.12.0.4;Parent=scaffold126|size770990:hit:5622:3.12.0.4;Target=jgi|Thaoce1|82799|rna14967 83 485 +;Gap=M1353
scaffold126|size770990	blastx	protein_match	472756	474812	542	-	.	ID=scaffold126|size770990:hit:5623:3.12.0.4;Name=jgi|Thaps3|262467|thaps1_ua_kg.chr_5000106;score=542
scaffold126|size770990	blastx	match_part	474606	474812	96	-	.	ID=scaffold126|size770990:hsp:11550:3.12.0.4;Parent=scaffold126|size770990:hit:5623:3.12.0.4;Target=jgi|Thaps3|262467|thaps1_ua_kg.chr_5000106 3 67 +;Gap=M207
scaffold126|size770990	blastx	match_part	473686	474507	883	-	.	ID=scaffold126|size770990:hsp:11551:3.12.0.4;Parent=scaffold126|size770990:hit:5623:3.12.0.4;Target=jgi|Thaps3|262467|thaps1_ua_kg.chr_5000106 68 308 +;Gap=M822
scaffold126|size770990	blastx	match_part	472756	473316	542	-	.	ID=scaffold126|size770990:hsp:11552:3.12.0.4;Parent=scaffold126|size770990:hit:5623:3.12.0.4;Target=jgi|Thaps3|262467|thaps1_ua_kg.chr_5000106 309 504 +;Gap=M561
scaffold126|size770990	blastx	protein_match	477615	478223	677	-	.	ID=scaffold126|size770990:hit:5624:3.12.0.4;Name=jgi|Thaoce1|84888|rna14224;score=677
scaffold126|size770990	blastx	match_part	477615	478223	677	-	.	ID=scaffold126|size770990:hsp:11553:3.12.0.4;Parent=scaffold126|size770990:hit:5624:3.12.0.4;Target=jgi|Thaoce1|84888|rna14224 113 314 +;Gap=M609
scaffold126|size770990	blastx	protein_match	477615	477737	157	-	.	ID=scaffold126|size770990:hit:5625:3.12.0.4;Name=jgi|Thaoce1|91579|rna24994;score=157
scaffold126|size770990	blastx	match_part	477615	477737	157	-	.	ID=scaffold126|size770990:hsp:11554:3.12.0.4;Parent=scaffold126|size770990:hit:5625:3.12.0.4;Target=jgi|Thaoce1|91579|rna24994 24 64 +;Gap=M123
scaffold126|size770990	blastx	protein_match	477624	478079	310	-	.	ID=scaffold126|size770990:hit:5626:3.12.0.4;Name=jgi|Thaoce1|70091|rna10254;score=310
scaffold126|size770990	blastx	match_part	477624	478079	310	-	.	ID=scaffold126|size770990:hsp:11555:3.12.0.4;Parent=scaffold126|size770990:hit:5626:3.12.0.4;Target=jgi|Thaoce1|70091|rna10254 1 117 +;Gap=M456
scaffold126|size770990	blastx	protein_match	486719	489131	159	-	.	ID=scaffold126|size770990:hit:5627:3.12.0.4;Name=jgi|Thaoce1|76804|rna28954;score=159
scaffold126|size770990	blastx	match_part	488565	489131	382	-	.	ID=scaffold126|size770990:hsp:11556:3.12.0.4;Parent=scaffold126|size770990:hit:5627:3.12.0.4;Target=jgi|Thaoce1|76804|rna28954 49 243 +;Gap=M567
scaffold126|size770990	blastx	match_part	487864	488514	271	-	.	ID=scaffold126|size770990:hsp:11557:3.12.0.4;Parent=scaffold126|size770990:hit:5627:3.12.0.4;Target=jgi|Thaoce1|76804|rna28954 262 478 +;Gap=M651
scaffold126|size770990	blastx	match_part	487772	487861	95	-	.	ID=scaffold126|size770990:hsp:11558:3.12.0.4;Parent=scaffold126|size770990:hit:5627:3.12.0.4;Target=jgi|Thaoce1|76804|rna28954 479 508 +;Gap=M90
scaffold126|size770990	blastx	match_part	486912	487736	526	-	.	ID=scaffold126|size770990:hsp:11559:3.12.0.4;Parent=scaffold126|size770990:hit:5627:3.12.0.4;Target=jgi|Thaoce1|76804|rna28954 517 795 +;Gap=M825
scaffold126|size770990	blastx	match_part	486719	486919	159	-	.	ID=scaffold126|size770990:hsp:11560:3.12.0.4;Parent=scaffold126|size770990:hit:5627:3.12.0.4;Target=jgi|Thaoce1|76804|rna28954 1277 1343 +;Gap=M201
scaffold126|size770990	blastx	protein_match	486527	486883	176	-	.	ID=scaffold126|size770990:hit:5628:3.12.0.4;Name=jgi|Thaoce1|79865|rna9284;score=176
scaffold126|size770990	blastx	match_part	486527	486883	176	-	.	ID=scaffold126|size770990:hsp:11561:3.12.0.4;Parent=scaffold126|size770990:hit:5628:3.12.0.4;Target=jgi|Thaoce1|79865|rna9284 4 122 +;Gap=M357
scaffold126|size770990	blastx	match_part	486598	486750	158	-	.	ID=scaffold126|size770990:hsp:11562:3.12.0.4;Parent=scaffold126|size770990:hit:5628:3.12.0.4;Target=jgi|Thaoce1|79865|rna9284 48 98 +;Gap=M153
scaffold126|size770990	blastx	protein_match	486527	486934	239	-	.	ID=scaffold126|size770990:hit:5629:3.12.0.4;Name=jgi|Thaoce1|82246|rna13847;score=239
scaffold126|size770990	blastx	match_part	486527	486934	239	-	.	ID=scaffold126|size770990:hsp:11563:3.12.0.4;Parent=scaffold126|size770990:hit:5629:3.12.0.4;Target=jgi|Thaoce1|82246|rna13847 58 193 +;Gap=M408
scaffold126|size770990	blastx	protein_match	486551	489257	235	-	.	ID=scaffold126|size770990:hit:5630:3.12.0.4;Name=jgi|Thaoce1|102200|rna25120;score=235
scaffold126|size770990	blastx	match_part	488685	489257	375	-	.	ID=scaffold126|size770990:hsp:11564:3.12.0.4;Parent=scaffold126|size770990:hit:5630:3.12.0.4;Target=jgi|Thaoce1|102200|rna25120 17 205 +;Gap=M573
scaffold126|size770990	blastx	match_part	487867	488478	337	-	.	ID=scaffold126|size770990:hsp:11565:3.12.0.4;Parent=scaffold126|size770990:hit:5630:3.12.0.4;Target=jgi|Thaoce1|102200|rna25120 264 468 +;Gap=M612
scaffold126|size770990	blastx	match_part	487772	487852	108	-	.	ID=scaffold126|size770990:hsp:11566:3.12.0.4;Parent=scaffold126|size770990:hit:5630:3.12.0.4;Target=jgi|Thaoce1|102200|rna25120 473 499 +;Gap=M81
scaffold126|size770990	blastx	match_part	486921	487772	493	-	.	ID=scaffold126|size770990:hsp:11567:3.12.0.4;Parent=scaffold126|size770990:hit:5630:3.12.0.4;Target=jgi|Thaoce1|102200|rna25120 496 783 +;Gap=M852
scaffold126|size770990	blastx	match_part	486551	486934	235	-	.	ID=scaffold126|size770990:hsp:11568:3.12.0.4;Parent=scaffold126|size770990:hit:5630:3.12.0.4;Target=jgi|Thaoce1|102200|rna25120 1237 1364 +;Gap=M384
scaffold126|size770990	blastx	protein_match	487194	488157	360	-	.	ID=scaffold126|size770990:hit:5631:3.12.0.4;Name=jgi|Thaps3|7301|fgenesh1_pg.C_chr_7000684;score=360
scaffold126|size770990	blastx	match_part	487819	488157	188	-	.	ID=scaffold126|size770990:hsp:11569:3.12.0.4;Parent=scaffold126|size770990:hit:5631:3.12.0.4;Target=jgi|Thaps3|7301|fgenesh1_pg.C_chr_7000684 8 119 +;Gap=M339
scaffold126|size770990	blastx	match_part	487194	487751	360	-	.	ID=scaffold126|size770990:hsp:11570:3.12.0.4;Parent=scaffold126|size770990:hit:5631:3.12.0.4;Target=jgi|Thaps3|7301|fgenesh1_pg.C_chr_7000684 143 322 +;Gap=M558
scaffold126|size770990	blastx	protein_match	487194	488157	338	-	.	ID=scaffold126|size770990:hit:5632:3.12.0.4;Name=jgi|Thaps3|11539|fgenesh1_pg.C_chr_20000135;score=338
scaffold126|size770990	blastx	match_part	487870	488157	175	-	.	ID=scaffold126|size770990:hsp:11571:3.12.0.4;Parent=scaffold126|size770990:hit:5632:3.12.0.4;Target=jgi|Thaps3|11539|fgenesh1_pg.C_chr_20000135 8 103 +;Gap=M288
scaffold126|size770990	blastx	match_part	487763	487858	105	-	.	ID=scaffold126|size770990:hsp:11572:3.12.0.4;Parent=scaffold126|size770990:hit:5632:3.12.0.4;Target=jgi|Thaps3|11539|fgenesh1_pg.C_chr_20000135 107 138 +;Gap=M96
scaffold126|size770990	blastx	match_part	487194	487736	338	-	.	ID=scaffold126|size770990:hsp:11573:3.12.0.4;Parent=scaffold126|size770990:hit:5632:3.12.0.4;Target=jgi|Thaps3|11539|fgenesh1_pg.C_chr_20000135 148 322 +;Gap=M543
scaffold126|size770990	protein2genome	protein_match	416165	416455	212	+	.	ID=scaffold126|size770990:hit:5633:3.12.0.4;Name=jgi|Thaoce1|78873|rna27473;score=212
scaffold126|size770990	protein2genome	match_part	416165	416455	212	+	.	ID=scaffold126|size770990:hsp:11574:3.12.0.4;Parent=scaffold126|size770990:hit:5633:3.12.0.4;Target=jgi|Thaoce1|78873|rna27473 23 121 +;Gap=M291
scaffold126|size770990	protein2genome	protein_match	416228	416374	132	+	.	ID=scaffold126|size770990:hit:5634:3.12.0.4;Name=jgi|Fracy1|143914|gw1.45.85.1;score=132
scaffold126|size770990	protein2genome	match_part	416228	416374	132	+	.	ID=scaffold126|size770990:hsp:11575:3.12.0.4;Parent=scaffold126|size770990:hit:5634:3.12.0.4;Target=jgi|Fracy1|143914|gw1.45.85.1 16 64 +;Gap=M147
scaffold126|size770990	protein2genome	protein_match	463710	465087	1585	+	.	ID=scaffold126|size770990:hit:5635:3.12.0.4;Name=jgi|Phatr2|10073|e_gw1.2.169.1;score=1585
scaffold126|size770990	protein2genome	match_part	463710	463773	1585	+	.	ID=scaffold126|size770990:hsp:11576:3.12.0.4;Parent=scaffold126|size770990:hit:5635:3.12.0.4;Target=jgi|Phatr2|10073|e_gw1.2.169.1 1 22 +;Gap=M64
scaffold126|size770990	protein2genome	match_part	463859	465087	1585	+	.	ID=scaffold126|size770990:hsp:11577:3.12.0.4;Parent=scaffold126|size770990:hit:5635:3.12.0.4;Target=jgi|Phatr2|10073|e_gw1.2.169.1 23 431 +;Gap=M1229
scaffold126|size770990	protein2genome	protein_match	463671	465099	1748	+	.	ID=scaffold126|size770990:hit:5636:3.12.0.4;Name=jgi|Thaoce1|98725|rna17392;score=1748
scaffold126|size770990	protein2genome	match_part	463671	463773	1748	+	.	ID=scaffold126|size770990:hsp:11578:3.12.0.4;Parent=scaffold126|size770990:hit:5636:3.12.0.4;Target=jgi|Thaoce1|98725|rna17392 45 79 +;Gap=M103
scaffold126|size770990	protein2genome	match_part	463859	465099	1748	+	.	ID=scaffold126|size770990:hsp:11579:3.12.0.4;Parent=scaffold126|size770990:hit:5636:3.12.0.4;Target=jgi|Thaoce1|98725|rna17392 80 492 +;Gap=M1241
scaffold126|size770990	protein2genome	protein_match	463701	465117	2028	+	.	ID=scaffold126|size770990:hit:5637:3.12.0.4;Name=jgi|Thaps3|460|fgenesh1_pm.C_chr_5000027;score=2028
scaffold126|size770990	protein2genome	match_part	463701	463773	2028	+	.	ID=scaffold126|size770990:hsp:11580:3.12.0.4;Parent=scaffold126|size770990:hit:5637:3.12.0.4;Target=jgi|Thaps3|460|fgenesh1_pm.C_chr_5000027 1 24 +;Gap=M73
scaffold126|size770990	protein2genome	match_part	463859	465117	2028	+	.	ID=scaffold126|size770990:hsp:11581:3.12.0.4;Parent=scaffold126|size770990:hit:5637:3.12.0.4;Target=jgi|Thaps3|460|fgenesh1_pm.C_chr_5000027 25 446 +;Gap=M1259
scaffold126|size770990	protein2genome	protein_match	463704	465111	1620	+	.	ID=scaffold126|size770990:hit:5638:3.12.0.4;Name=jgi|Fracy1|157973|gw1.7.934.1;score=1620
scaffold126|size770990	protein2genome	match_part	463704	463773	1620	+	.	ID=scaffold126|size770990:hsp:11582:3.12.0.4;Parent=scaffold126|size770990:hit:5638:3.12.0.4;Target=jgi|Fracy1|157973|gw1.7.934.1 1 23 +;Gap=M70
scaffold126|size770990	protein2genome	match_part	463859	465111	1620	+	.	ID=scaffold126|size770990:hsp:11583:3.12.0.4;Parent=scaffold126|size770990:hit:5638:3.12.0.4;Target=jgi|Fracy1|157973|gw1.7.934.1 24 443 +;Gap=M1253
scaffold126|size770990	protein2genome	protein_match	463689	464784	588	+	.	ID=scaffold126|size770990:hit:5639:3.12.0.4;Name=jgi|Phatr2|10257|e_gw1.3.160.1;score=588
scaffold126|size770990	protein2genome	match_part	463689	463773	588	+	.	ID=scaffold126|size770990:hsp:11584:3.12.0.4;Parent=scaffold126|size770990:hit:5639:3.12.0.4;Target=jgi|Phatr2|10257|e_gw1.3.160.1 50 77 +;Gap=M85
scaffold126|size770990	protein2genome	match_part	463859	464444	588	+	.	ID=scaffold126|size770990:hsp:11585:3.12.0.4;Parent=scaffold126|size770990:hit:5639:3.12.0.4;Target=jgi|Phatr2|10257|e_gw1.3.160.1 78 270 +;Gap=M586
scaffold126|size770990	protein2genome	match_part	464481	464784	588	+	.	ID=scaffold126|size770990:hsp:11586:3.12.0.4;Parent=scaffold126|size770990:hit:5639:3.12.0.4;Target=jgi|Phatr2|10257|e_gw1.3.160.1 271 372 +;Gap=M304
scaffold126|size770990	protein2genome	protein_match	464005	464784	467	+	.	ID=scaffold126|size770990:hit:5640:3.12.0.4;Name=jgi|Fracy1|201023|e_gw1.60.7.1;score=467
scaffold126|size770990	protein2genome	match_part	464005	464362	467	+	.	ID=scaffold126|size770990:hsp:11587:3.12.0.4;Parent=scaffold126|size770990:hit:5640:3.12.0.4;Target=jgi|Fracy1|201023|e_gw1.60.7.1 91 207 +;Gap=M358
scaffold126|size770990	protein2genome	match_part	464393	464784	467	+	.	ID=scaffold126|size770990:hsp:11588:3.12.0.4;Parent=scaffold126|size770990:hit:5640:3.12.0.4;Target=jgi|Fracy1|201023|e_gw1.60.7.1 208 339 +;Gap=M392
scaffold126|size770990	protein2genome	protein_match	472858	474504	1018	-	.	ID=scaffold126|size770990:hit:5641:3.12.0.4;Name=jgi|Phatr2|43646|estExt_fgenesh1_pg.C_chr_20450;score=1018
scaffold126|size770990	protein2genome	match_part	473889	474504	1018	-	.	ID=scaffold126|size770990:hsp:11589:3.12.0.4;Parent=scaffold126|size770990:hit:5641:3.12.0.4;Target=jgi|Phatr2|43646|estExt_fgenesh1_pg.C_chr_20450 65 266 +;Gap=M616
scaffold126|size770990	protein2genome	match_part	473649	473846	1018	-	.	ID=scaffold126|size770990:hsp:11590:3.12.0.4;Parent=scaffold126|size770990:hit:5641:3.12.0.4;Target=jgi|Phatr2|43646|estExt_fgenesh1_pg.C_chr_20450 267 333 +;Gap=M198
scaffold126|size770990	protein2genome	match_part	472858	473549	1018	-	.	ID=scaffold126|size770990:hsp:11591:3.12.0.4;Parent=scaffold126|size770990:hit:5641:3.12.0.4;Target=jgi|Phatr2|43646|estExt_fgenesh1_pg.C_chr_20450 334 564 +;Gap=M692
scaffold126|size770990	protein2genome	protein_match	472834	473844	968	-	.	ID=scaffold126|size770990:hit:5642:3.12.0.4;Name=jgi|Thaoce1|75759|rna23600;score=968
scaffold126|size770990	protein2genome	match_part	473649	473844	968	-	.	ID=scaffold126|size770990:hsp:11592:3.12.0.4;Parent=scaffold126|size770990:hit:5642:3.12.0.4;Target=jgi|Thaoce1|75759|rna23600 35 100 +;Gap=M196
scaffold126|size770990	protein2genome	match_part	472834	473573	968	-	.	ID=scaffold126|size770990:hsp:11593:3.12.0.4;Parent=scaffold126|size770990:hit:5642:3.12.0.4;Target=jgi|Thaoce1|75759|rna23600 101 349 +;Gap=M740
scaffold126|size770990	protein2genome	protein_match	473203	474177	733	-	.	ID=scaffold126|size770990:hit:5643:3.12.0.4;Name=jgi|Thaoce1|82799|rna14967;score=733
scaffold126|size770990	protein2genome	match_part	473649	474177	733	-	.	ID=scaffold126|size770990:hsp:11594:3.12.0.4;Parent=scaffold126|size770990:hit:5643:3.12.0.4;Target=jgi|Thaoce1|82799|rna14967 182 358 +;Gap=M529
scaffold126|size770990	protein2genome	match_part	473203	473573	733	-	.	ID=scaffold126|size770990:hsp:11595:3.12.0.4;Parent=scaffold126|size770990:hit:5643:3.12.0.4;Target=jgi|Thaoce1|82799|rna14967 359 484 +;Gap=M371
scaffold126|size770990	protein2genome	protein_match	472870	474683	1414	-	.	ID=scaffold126|size770990:hit:5644:3.12.0.4;Name=jgi|Thaps3|262467|thaps1_ua_kg.chr_5000106;score=1414
scaffold126|size770990	protein2genome	match_part	474607	474683	1414	-	.	ID=scaffold126|size770990:hsp:11596:3.12.0.4;Parent=scaffold126|size770990:hit:5644:3.12.0.4;Target=jgi|Thaps3|262467|thaps1_ua_kg.chr_5000106 42 66 +;Gap=M77
scaffold126|size770990	protein2genome	match_part	473955	474508	1414	-	.	ID=scaffold126|size770990:hsp:11597:3.12.0.4;Parent=scaffold126|size770990:hit:5644:3.12.0.4;Target=jgi|Thaps3|262467|thaps1_ua_kg.chr_5000106 67 249 +;Gap=M554
scaffold126|size770990	protein2genome	match_part	473691	473861	1414	-	.	ID=scaffold126|size770990:hsp:11598:3.12.0.4;Parent=scaffold126|size770990:hit:5644:3.12.0.4;Target=jgi|Thaps3|262467|thaps1_ua_kg.chr_5000106 250 306 +;Gap=M171
scaffold126|size770990	protein2genome	match_part	472870	473321	1414	-	.	ID=scaffold126|size770990:hsp:11599:3.12.0.4;Parent=scaffold126|size770990:hit:5644:3.12.0.4;Target=jgi|Thaps3|262467|thaps1_ua_kg.chr_5000106 307 457 +;Gap=M452
scaffold126|size770990	protein2genome	protein_match	477318	478549	1239	-	.	ID=scaffold126|size770990:hit:5645:3.12.0.4;Name=jgi|Thaoce1|84888|rna14224;score=1239
scaffold126|size770990	protein2genome	match_part	477318	478549	1239	-	.	ID=scaffold126|size770990:hsp:11600:3.12.0.4;Parent=scaffold126|size770990:hit:5645:3.12.0.4;Target=jgi|Thaoce1|84888|rna14224 3 413 +;Gap=M1232
scaffold126|size770990	protein2genome	protein_match	477396	477764	354	-	.	ID=scaffold126|size770990:hit:5646:3.12.0.4;Name=jgi|Thaoce1|91579|rna24994;score=354
scaffold126|size770990	protein2genome	match_part	477396	477764	354	-	.	ID=scaffold126|size770990:hsp:11601:3.12.0.4;Parent=scaffold126|size770990:hit:5646:3.12.0.4;Target=jgi|Thaoce1|91579|rna24994 15 137 +;Gap=M369
scaffold126|size770990	protein2genome	protein_match	477297	478079	343	-	.	ID=scaffold126|size770990:hit:5647:3.12.0.4;Name=jgi|Thaoce1|70091|rna10254;score=343
scaffold126|size770990	protein2genome	match_part	477878	478079	343	-	.	ID=scaffold126|size770990:hsp:11602:3.12.0.4;Parent=scaffold126|size770990:hit:5647:3.12.0.4;Target=jgi|Thaoce1|70091|rna10254 1 67 +;Gap=M202
scaffold126|size770990	protein2genome	match_part	477297	477777	343	-	.	ID=scaffold126|size770990:hsp:11603:3.12.0.4;Parent=scaffold126|size770990:hit:5647:3.12.0.4;Target=jgi|Thaoce1|70091|rna10254 68 226 +;Gap=M481
scaffold126|size770990	protein2genome	protein_match	486527	486883	271	-	.	ID=scaffold126|size770990:hit:5648:3.12.0.4;Name=jgi|Thaoce1|79865|rna9284;score=271
scaffold126|size770990	protein2genome	match_part	486527	486883	271	-	.	ID=scaffold126|size770990:hsp:11604:3.12.0.4;Parent=scaffold126|size770990:hit:5648:3.12.0.4;Target=jgi|Thaoce1|79865|rna9284 4 122 +;Gap=M357
scaffold126|size770990	protein2genome	protein_match	486527	486934	339	-	.	ID=scaffold126|size770990:hit:5649:3.12.0.4;Name=jgi|Thaoce1|82246|rna13847;score=339
scaffold126|size770990	protein2genome	match_part	486527	486934	339	-	.	ID=scaffold126|size770990:hsp:11605:3.12.0.4;Parent=scaffold126|size770990:hit:5649:3.12.0.4;Target=jgi|Thaoce1|82246|rna13847 58 193 +;Gap=M408
scaffold126|size770990	blastn	expressed_sequence_match	415574	417410	463	-	.	ID=scaffold126|size770990:hit:5650:3.12.0.4;Name=TRINITY_DN8553_c0_g1_i1;score=463
scaffold126|size770990	blastn	match_part	416937	417410	463	-	.	ID=scaffold126|size770990:hsp:11606:3.12.0.4;Parent=scaffold126|size770990:hit:5650:3.12.0.4;Target=TRINITY_DN8553_c0_g1_i1 8 480 +;Gap=M474
scaffold126|size770990	blastn	match_part	416793	416870	44	-	.	ID=scaffold126|size770990:hsp:11607:3.12.0.4;Parent=scaffold126|size770990:hit:5650:3.12.0.4;Target=TRINITY_DN8553_c0_g1_i1 546 624 +;Gap=M78
scaffold126|size770990	blastn	match_part	415574	416411	792	-	.	ID=scaffold126|size770990:hsp:11608:3.12.0.4;Parent=scaffold126|size770990:hit:5650:3.12.0.4;Target=TRINITY_DN8553_c0_g1_i1 967 1805 +;Gap=M838
scaffold126|size770990	blastn	expressed_sequence_match	415574	417410	1827	-	.	ID=scaffold126|size770990:hit:5651:3.12.0.4;Name=TRINITY_DN8553_c0_g1_i2;score=1827
scaffold126|size770990	blastn	match_part	415574	417410	1827	-	.	ID=scaffold126|size770990:hsp:11609:3.12.0.4;Parent=scaffold126|size770990:hit:5651:3.12.0.4;Target=TRINITY_DN8553_c0_g1_i2 8 1845 +;Gap=M1837
scaffold126|size770990	blastn	expressed_sequence_match	417597	419353	1757	+	.	ID=scaffold126|size770990:hit:5652:3.12.0.4;Name=TRINITY_DN1866_c0_g1_i1;score=1757
scaffold126|size770990	blastn	match_part	417597	419353	1757	+	.	ID=scaffold126|size770990:hsp:11610:3.12.0.4;Parent=scaffold126|size770990:hit:5652:3.12.0.4;Target=TRINITY_DN1866_c0_g1_i1 1 1757 +;Gap=M1757
scaffold126|size770990	blastn	expressed_sequence_match	417366	417761	396	-	.	ID=scaffold126|size770990:hit:5653:3.12.0.4;Name=TRINITY_DN1856_c0_g1_i1;score=396
scaffold126|size770990	blastn	match_part	417366	417761	396	-	.	ID=scaffold126|size770990:hsp:11611:3.12.0.4;Parent=scaffold126|size770990:hit:5653:3.12.0.4;Target=TRINITY_DN1856_c0_g1_i1 1 396 +;Gap=M396
scaffold126|size770990	blastn	expressed_sequence_match	425444	427489	1773	-	.	ID=scaffold126|size770990:hit:5654:3.12.0.4;Name=TRINITY_DN12707_c0_g1_i1;score=1773
scaffold126|size770990	blastn	match_part	425711	427489	1773	-	.	ID=scaffold126|size770990:hsp:11612:3.12.0.4;Parent=scaffold126|size770990:hit:5654:3.12.0.4;Target=TRINITY_DN12707_c0_g1_i1 1 1779 +;Gap=M1779
scaffold126|size770990	blastn	match_part	425444	425638	195	-	.	ID=scaffold126|size770990:hsp:11613:3.12.0.4;Parent=scaffold126|size770990:hit:5654:3.12.0.4;Target=TRINITY_DN12707_c0_g1_i1 1778 1972 +;Gap=M195
scaffold126|size770990	blastn	expressed_sequence_match	425459	427436	1978	-	.	ID=scaffold126|size770990:hit:5655:3.12.0.4;Name=TRINITY_DN5890_c0_g1_i1;score=1978
scaffold126|size770990	blastn	match_part	425459	427436	1978	-	.	ID=scaffold126|size770990:hsp:11614:3.12.0.4;Parent=scaffold126|size770990:hit:5655:3.12.0.4;Target=TRINITY_DN5890_c0_g1_i1 5 1982 +;Gap=M1978
scaffold126|size770990	blastn	expressed_sequence_match	427691	427877	187	+	.	ID=scaffold126|size770990:hit:5656:3.12.0.4;Name=TRINITY_DN15439_c0_g1_i1;score=187
scaffold126|size770990	blastn	match_part	427691	427877	187	+	.	ID=scaffold126|size770990:hsp:11615:3.12.0.4;Parent=scaffold126|size770990:hit:5656:3.12.0.4;Target=TRINITY_DN15439_c0_g1_i1 1 187 +;Gap=M187
scaffold126|size770990	blastn	expressed_sequence_match	465209	466059	851	-	.	ID=scaffold126|size770990:hit:5657:3.12.0.4;Name=TRINITY_DN3082_c0_g1_i1;score=851
scaffold126|size770990	blastn	match_part	465209	466059	851	-	.	ID=scaffold126|size770990:hsp:11616:3.12.0.4;Parent=scaffold126|size770990:hit:5657:3.12.0.4;Target=TRINITY_DN3082_c0_g1_i1 1 851 +;Gap=M851
scaffold126|size770990	blastn	expressed_sequence_match	456925	465232	52	+	.	ID=scaffold126|size770990:hit:5658:3.12.0.4;Name=TRINITY_DN8323_c0_g1_i1;score=52
scaffold126|size770990	blastn	match_part	456925	456982	52	+	.	ID=scaffold126|size770990:hsp:11617:3.12.0.4;Parent=scaffold126|size770990:hit:5658:3.12.0.4;Target=TRINITY_DN8323_c0_g1_i1 4 61 +;Gap=M58
scaffold126|size770990	blastn	match_part	463094	465232	2139	+	.	ID=scaffold126|size770990:hsp:11618:3.12.0.4;Parent=scaffold126|size770990:hit:5658:3.12.0.4;Target=TRINITY_DN8323_c0_g1_i1 1 2139 +;Gap=M2139
scaffold126|size770990	blastn	expressed_sequence_match	456925	465232	52	+	.	ID=scaffold126|size770990:hit:5659:3.12.0.4;Name=TRINITY_DN8323_c0_g2_i1;score=52
scaffold126|size770990	blastn	match_part	456925	456982	52	+	.	ID=scaffold126|size770990:hsp:11619:3.12.0.4;Parent=scaffold126|size770990:hit:5659:3.12.0.4;Target=TRINITY_DN8323_c0_g2_i1 4 61 +;Gap=M58
scaffold126|size770990	blastn	match_part	463094	463774	681	+	.	ID=scaffold126|size770990:hsp:11620:3.12.0.4;Parent=scaffold126|size770990:hit:5659:3.12.0.4;Target=TRINITY_DN8323_c0_g2_i1 1 681 +;Gap=M681
scaffold126|size770990	blastn	match_part	463857	465232	1376	+	.	ID=scaffold126|size770990:hsp:11621:3.12.0.4;Parent=scaffold126|size770990:hit:5659:3.12.0.4;Target=TRINITY_DN8323_c0_g2_i1 679 2054 +;Gap=M1376
scaffold126|size770990	blastn	expressed_sequence_match	465195	466127	523	+	.	ID=scaffold126|size770990:hit:5660:3.12.0.4;Name=TRINITY_DN16061_c0_g1_i1;score=523
scaffold126|size770990	blastn	match_part	465195	465717	523	+	.	ID=scaffold126|size770990:hsp:11622:3.12.0.4;Parent=scaffold126|size770990:hit:5660:3.12.0.4;Target=TRINITY_DN16061_c0_g1_i1 1 523 +;Gap=M523
scaffold126|size770990	blastn	match_part	465835	466127	293	+	.	ID=scaffold126|size770990:hsp:11623:3.12.0.4;Parent=scaffold126|size770990:hit:5660:3.12.0.4;Target=TRINITY_DN16061_c0_g1_i1 522 814 +;Gap=M293
scaffold126|size770990	blastn	expressed_sequence_match	456869	465207	90	+	.	ID=scaffold126|size770990:hit:5661:3.12.0.4;Name=TRINITY_DN10244_c0_g1_i1;score=90
scaffold126|size770990	blastn	match_part	456869	456982	90	+	.	ID=scaffold126|size770990:hsp:11624:3.12.0.4;Parent=scaffold126|size770990:hit:5661:3.12.0.4;Target=TRINITY_DN10244_c0_g1_i1 8 121 +;Gap=M114
scaffold126|size770990	blastn	match_part	463034	463774	741	+	.	ID=scaffold126|size770990:hsp:11625:3.12.0.4;Parent=scaffold126|size770990:hit:5661:3.12.0.4;Target=TRINITY_DN10244_c0_g1_i1 1 741 +;Gap=M741
scaffold126|size770990	blastn	match_part	463857	465207	1351	+	.	ID=scaffold126|size770990:hsp:11626:3.12.0.4;Parent=scaffold126|size770990:hit:5661:3.12.0.4;Target=TRINITY_DN10244_c0_g1_i1 739 2089 +;Gap=M1351
scaffold126|size770990	blastn	expressed_sequence_match	472653	474955	349	-	.	ID=scaffold126|size770990:hit:5662:3.12.0.4;Name=TRINITY_DN14484_c0_g1_i1;score=349
scaffold126|size770990	blastn	match_part	474607	474955	349	-	.	ID=scaffold126|size770990:hsp:11627:3.12.0.4;Parent=scaffold126|size770990:hit:5662:3.12.0.4;Target=TRINITY_DN14484_c0_g1_i1 42 390 +;Gap=M349
scaffold126|size770990	blastn	match_part	473649	474508	860	-	.	ID=scaffold126|size770990:hsp:11628:3.12.0.4;Parent=scaffold126|size770990:hit:5662:3.12.0.4;Target=TRINITY_DN14484_c0_g1_i1 391 1250 +;Gap=M860
scaffold126|size770990	blastn	match_part	472653	473573	921	-	.	ID=scaffold126|size770990:hsp:11629:3.12.0.4;Parent=scaffold126|size770990:hit:5662:3.12.0.4;Target=TRINITY_DN14484_c0_g1_i1 1251 2171 +;Gap=M921
scaffold126|size770990	est2genome	expressed_sequence_match	415574	417412	7356	-	.	ID=scaffold126|size770990:hit:5663:3.12.0.4;Name=TRINITY_DN8553_c0_g1_i1;score=7356
scaffold126|size770990	est2genome	match_part	416666	417412	7356	-	.	ID=scaffold126|size770990:hsp:11630:3.12.0.4;Parent=scaffold126|size770990:hit:5663:3.12.0.4;Target=TRINITY_DN8553_c0_g1_i1 6 757 +;Gap=M747
scaffold126|size770990	est2genome	match_part	415574	416620	7356	-	.	ID=scaffold126|size770990:hsp:11631:3.12.0.4;Parent=scaffold126|size770990:hit:5663:3.12.0.4;Target=TRINITY_DN8553_c0_g1_i1 758 1805 +;Gap=M1047
scaffold126|size770990	est2genome	expressed_sequence_match	415574	417412	9174	+	.	ID=scaffold126|size770990:hit:5664:3.12.0.4;Name=TRINITY_DN8553_c0_g1_i2;score=9174
scaffold126|size770990	est2genome	match_part	415574	417412	9174	+	.	ID=scaffold126|size770990:hsp:11632:3.12.0.4;Parent=scaffold126|size770990:hit:5664:3.12.0.4;Target=TRINITY_DN8553_c0_g1_i2 6 1845 -;Gap=M1839
scaffold126|size770990	est2genome	expressed_sequence_match	417597	419362	8830	+	.	ID=scaffold126|size770990:hit:5665:3.12.0.4;Name=TRINITY_DN1866_c0_g1_i1;score=8830
scaffold126|size770990	est2genome	match_part	417597	419362	8830	+	.	ID=scaffold126|size770990:hsp:11633:3.12.0.4;Parent=scaffold126|size770990:hit:5665:3.12.0.4;Target=TRINITY_DN1866_c0_g1_i1 1 1766 +;Gap=M1766
scaffold126|size770990	est2genome	expressed_sequence_match	417366	417761	1980	-	.	ID=scaffold126|size770990:hit:5666:3.12.0.4;Name=TRINITY_DN1856_c0_g1_i1;score=1980
scaffold126|size770990	est2genome	match_part	417366	417761	1980	-	.	ID=scaffold126|size770990:hsp:11634:3.12.0.4;Parent=scaffold126|size770990:hit:5666:3.12.0.4;Target=TRINITY_DN1856_c0_g1_i1 1 396 +;Gap=M396
scaffold126|size770990	est2genome	expressed_sequence_match	425444	427489	9831	-	.	ID=scaffold126|size770990:hit:5667:3.12.0.4;Name=TRINITY_DN12707_c0_g1_i1;score=9831
scaffold126|size770990	est2genome	match_part	425711	427489	9831	-	.	ID=scaffold126|size770990:hsp:11635:3.12.0.4;Parent=scaffold126|size770990:hit:5667:3.12.0.4;Target=TRINITY_DN12707_c0_g1_i1 1 1779 +;Gap=M1779
scaffold126|size770990	est2genome	match_part	425444	425636	9831	-	.	ID=scaffold126|size770990:hsp:11636:3.12.0.4;Parent=scaffold126|size770990:hit:5667:3.12.0.4;Target=TRINITY_DN12707_c0_g1_i1 1780 1972 +;Gap=M193
scaffold126|size770990	est2genome	expressed_sequence_match	425459	427439	9893	-	.	ID=scaffold126|size770990:hit:5668:3.12.0.4;Name=TRINITY_DN5890_c0_g1_i1;score=9893
scaffold126|size770990	est2genome	match_part	425459	427439	9893	-	.	ID=scaffold126|size770990:hsp:11637:3.12.0.4;Parent=scaffold126|size770990:hit:5668:3.12.0.4;Target=TRINITY_DN5890_c0_g1_i1 1 1982 +;Gap=M1981
scaffold126|size770990	est2genome	expressed_sequence_match	427691	427889	959	-	.	ID=scaffold126|size770990:hit:5669:3.12.0.4;Name=TRINITY_DN15439_c0_g1_i1;score=959
scaffold126|size770990	est2genome	match_part	427691	427889	959	-	.	ID=scaffold126|size770990:hsp:11638:3.12.0.4;Parent=scaffold126|size770990:hit:5669:3.12.0.4;Target=TRINITY_DN15439_c0_g1_i1 1 199 -;Gap=M199
scaffold126|size770990	est2genome	expressed_sequence_match	465209	466059	4255	-	.	ID=scaffold126|size770990:hit:5670:3.12.0.4;Name=TRINITY_DN3082_c0_g1_i1;score=4255
scaffold126|size770990	est2genome	match_part	465209	466059	4255	-	.	ID=scaffold126|size770990:hsp:11639:3.12.0.4;Parent=scaffold126|size770990:hit:5670:3.12.0.4;Target=TRINITY_DN3082_c0_g1_i1 1 851 +;Gap=M851
scaffold126|size770990	est2genome	expressed_sequence_match	463094	465232	10695	+	.	ID=scaffold126|size770990:hit:5671:3.12.0.4;Name=TRINITY_DN8323_c0_g1_i1;score=10695
scaffold126|size770990	est2genome	match_part	463094	465232	10695	+	.	ID=scaffold126|size770990:hsp:11640:3.12.0.4;Parent=scaffold126|size770990:hit:5671:3.12.0.4;Target=TRINITY_DN8323_c0_g1_i1 1 2139 +;Gap=M2139
scaffold126|size770990	est2genome	expressed_sequence_match	463094	465232	10249	+	.	ID=scaffold126|size770990:hit:5672:3.12.0.4;Name=TRINITY_DN8323_c0_g2_i1;score=10249
scaffold126|size770990	est2genome	match_part	463094	463773	10249	+	.	ID=scaffold126|size770990:hsp:11641:3.12.0.4;Parent=scaffold126|size770990:hit:5672:3.12.0.4;Target=TRINITY_DN8323_c0_g2_i1 1 680 +;Gap=M680
scaffold126|size770990	est2genome	match_part	463859	465232	10249	+	.	ID=scaffold126|size770990:hsp:11642:3.12.0.4;Parent=scaffold126|size770990:hit:5672:3.12.0.4;Target=TRINITY_DN8323_c0_g2_i1 681 2054 +;Gap=M1374
scaffold126|size770990	est2genome	expressed_sequence_match	465195	466127	4048	-	.	ID=scaffold126|size770990:hit:5673:3.12.0.4;Name=TRINITY_DN16061_c0_g1_i1;score=4048
scaffold126|size770990	est2genome	match_part	465836	466127	4048	-	.	ID=scaffold126|size770990:hsp:11643:3.12.0.4;Parent=scaffold126|size770990:hit:5673:3.12.0.4;Target=TRINITY_DN16061_c0_g1_i1 523 814 -;Gap=M292
scaffold126|size770990	est2genome	match_part	465195	465716	4048	-	.	ID=scaffold126|size770990:hsp:11644:3.12.0.4;Parent=scaffold126|size770990:hit:5673:3.12.0.4;Target=TRINITY_DN16061_c0_g1_i1 1 522 -;Gap=M522
scaffold126|size770990	est2genome	expressed_sequence_match	463034	465207	10424	+	.	ID=scaffold126|size770990:hit:5674:3.12.0.4;Name=TRINITY_DN10244_c0_g1_i1;score=10424
scaffold126|size770990	est2genome	match_part	463034	463773	10424	+	.	ID=scaffold126|size770990:hsp:11645:3.12.0.4;Parent=scaffold126|size770990:hit:5674:3.12.0.4;Target=TRINITY_DN10244_c0_g1_i1 1 740 +;Gap=M740
scaffold126|size770990	est2genome	match_part	463859	465207	10424	+	.	ID=scaffold126|size770990:hsp:11646:3.12.0.4;Parent=scaffold126|size770990:hit:5674:3.12.0.4;Target=TRINITY_DN10244_c0_g1_i1 741 2089 +;Gap=M1349
scaffold126|size770990	est2genome	expressed_sequence_match	472498	474996	11554	-	.	ID=scaffold126|size770990:hit:5675:3.12.0.4;Name=TRINITY_DN14484_c0_g1_i1;score=11554
scaffold126|size770990	est2genome	match_part	474607	474996	11554	-	.	ID=scaffold126|size770990:hsp:11647:3.12.0.4;Parent=scaffold126|size770990:hit:5675:3.12.0.4;Target=TRINITY_DN14484_c0_g1_i1 1 390 +;Gap=M390
scaffold126|size770990	est2genome	match_part	473649	474508	11554	-	.	ID=scaffold126|size770990:hsp:11648:3.12.0.4;Parent=scaffold126|size770990:hit:5675:3.12.0.4;Target=TRINITY_DN14484_c0_g1_i1 391 1250 +;Gap=M860
scaffold126|size770990	est2genome	match_part	472498	473573	11554	-	.	ID=scaffold126|size770990:hsp:11649:3.12.0.4;Parent=scaffold126|size770990:hit:5675:3.12.0.4;Target=TRINITY_DN14484_c0_g1_i1 1251 2326 +;Gap=M1076
###
scaffold126|size770990	blastx	protein_match	531032	532711	635	+	.	ID=scaffold126|size770990:hit:5676:3.12.0.5;Name=jgi|Thaps3|11101|fgenesh1_pg.C_chr_19a_19000044;score=635
scaffold126|size770990	blastx	match_part	531032	531535	635	+	.	ID=scaffold126|size770990:hsp:11650:3.12.0.5;Parent=scaffold126|size770990:hit:5676:3.12.0.5;Target=jgi|Thaps3|11101|fgenesh1_pg.C_chr_19a_19000044 10 177 +;Gap=M504
scaffold126|size770990	blastx	match_part	531864	532169	337	+	.	ID=scaffold126|size770990:hsp:11651:3.12.0.5;Parent=scaffold126|size770990:hit:5676:3.12.0.5;Target=jgi|Thaps3|11101|fgenesh1_pg.C_chr_19a_19000044 253 354 +;Gap=M306
scaffold126|size770990	blastx	match_part	532244	532711	458	+	.	ID=scaffold126|size770990:hsp:11652:3.12.0.5;Parent=scaffold126|size770990:hit:5676:3.12.0.5;Target=jgi|Thaps3|11101|fgenesh1_pg.C_chr_19a_19000044 355 508 +;Gap=M468
scaffold126|size770990	blastx	protein_match	530754	532705	90	+	.	ID=scaffold126|size770990:hit:5677:3.12.0.5;Name=jgi|Fracy1|193575|e_gw1.19.236.1;score=90
scaffold126|size770990	blastx	match_part	530754	530954	90	+	.	ID=scaffold126|size770990:hsp:11653:3.12.0.5;Parent=scaffold126|size770990:hit:5677:3.12.0.5;Target=jgi|Fracy1|193575|e_gw1.19.236.1 39 99 +;Gap=M201
scaffold126|size770990	blastx	match_part	531044	531535	427	+	.	ID=scaffold126|size770990:hsp:11654:3.12.0.5;Parent=scaffold126|size770990:hit:5677:3.12.0.5;Target=jgi|Fracy1|193575|e_gw1.19.236.1 103 264 +;Gap=M492
scaffold126|size770990	blastx	match_part	531867	532214	248	+	.	ID=scaffold126|size770990:hsp:11655:3.12.0.5;Parent=scaffold126|size770990:hit:5677:3.12.0.5;Target=jgi|Fracy1|193575|e_gw1.19.236.1 333 448 +;Gap=M348
scaffold126|size770990	blastx	match_part	532244	532705	350	+	.	ID=scaffold126|size770990:hsp:11656:3.12.0.5;Parent=scaffold126|size770990:hit:5677:3.12.0.5;Target=jgi|Fracy1|193575|e_gw1.19.236.1 434 587 +;Gap=M462
scaffold126|size770990	blastx	protein_match	530745	532432	259	+	.	ID=scaffold126|size770990:hit:5678:3.12.0.5;Name=jgi|Thaps3|11102|fgenesh1_pg.C_chr_19a_19000045;score=259
scaffold126|size770990	blastx	match_part	530745	530954	259	+	.	ID=scaffold126|size770990:hsp:11657:3.12.0.5;Parent=scaffold126|size770990:hit:5678:3.12.0.5;Target=jgi|Thaps3|11102|fgenesh1_pg.C_chr_19a_19000045 31 100 +;Gap=M210
scaffold126|size770990	blastx	match_part	531014	531535	622	+	.	ID=scaffold126|size770990:hsp:11658:3.12.0.5;Parent=scaffold126|size770990:hit:5678:3.12.0.5;Target=jgi|Thaps3|11102|fgenesh1_pg.C_chr_19a_19000045 107 280 +;Gap=M522
scaffold126|size770990	blastx	match_part	531864	532169	334	+	.	ID=scaffold126|size770990:hsp:11659:3.12.0.5;Parent=scaffold126|size770990:hit:5678:3.12.0.5;Target=jgi|Thaps3|11102|fgenesh1_pg.C_chr_19a_19000045 342 443 +;Gap=M306
scaffold126|size770990	blastx	match_part	532244	532432	165	+	.	ID=scaffold126|size770990:hsp:11660:3.12.0.5;Parent=scaffold126|size770990:hit:5678:3.12.0.5;Target=jgi|Thaps3|11102|fgenesh1_pg.C_chr_19a_19000045 444 506 +;Gap=M189
scaffold126|size770990	blastx	protein_match	530754	532705	87	+	.	ID=scaffold126|size770990:hit:5679:3.12.0.5;Name=jgi|Fracy1|246137|fgenesh2_pg.17_%2523_82;score=87
scaffold126|size770990	blastx	match_part	530754	530954	87	+	.	ID=scaffold126|size770990:hsp:11661:3.12.0.5;Parent=scaffold126|size770990:hit:5679:3.12.0.5;Target=jgi|Fracy1|246137|fgenesh2_pg.17_%252523_82 57 117 +;Gap=M201
scaffold126|size770990	blastx	match_part	531044	531238	191	+	.	ID=scaffold126|size770990:hsp:11662:3.12.0.5;Parent=scaffold126|size770990:hit:5679:3.12.0.5;Target=jgi|Fracy1|246137|fgenesh2_pg.17_%252523_82 121 185 +;Gap=M195
scaffold126|size770990	blastx	match_part	531876	532169	247	+	.	ID=scaffold126|size770990:hsp:11663:3.12.0.5;Parent=scaffold126|size770990:hit:5679:3.12.0.5;Target=jgi|Fracy1|246137|fgenesh2_pg.17_%252523_82 206 303 +;Gap=M294
scaffold126|size770990	blastx	match_part	532244	532705	335	+	.	ID=scaffold126|size770990:hsp:11664:3.12.0.5;Parent=scaffold126|size770990:hit:5679:3.12.0.5;Target=jgi|Fracy1|246137|fgenesh2_pg.17_%252523_82 304 457 +;Gap=M462
scaffold126|size770990	blastx	protein_match	530754	532705	87	+	.	ID=scaffold126|size770990:hit:5680:3.12.0.5;Name=jgi|Fracy1|246137|fgenesh2_pg.17_%2523_82;score=87
scaffold126|size770990	blastx	match_part	530754	530954	87	+	.	ID=scaffold126|size770990:hsp:11665:3.12.0.5;Parent=scaffold126|size770990:hit:5680:3.12.0.5;Target=jgi|Fracy1|246137|fgenesh2_pg.17_%252523_82 57 117 +;Gap=M201
scaffold126|size770990	blastx	match_part	531044	531238	191	+	.	ID=scaffold126|size770990:hsp:11666:3.12.0.5;Parent=scaffold126|size770990:hit:5680:3.12.0.5;Target=jgi|Fracy1|246137|fgenesh2_pg.17_%252523_82 121 185 +;Gap=M195
scaffold126|size770990	blastx	match_part	531876	532169	247	+	.	ID=scaffold126|size770990:hsp:11667:3.12.0.5;Parent=scaffold126|size770990:hit:5680:3.12.0.5;Target=jgi|Fracy1|246137|fgenesh2_pg.17_%252523_82 206 303 +;Gap=M294
scaffold126|size770990	blastx	match_part	532244	532705	335	+	.	ID=scaffold126|size770990:hsp:11668:3.12.0.5;Parent=scaffold126|size770990:hit:5680:3.12.0.5;Target=jgi|Fracy1|246137|fgenesh2_pg.17_%252523_82 304 457 +;Gap=M462
scaffold126|size770990	blastx	protein_match	531041	532633	533	+	.	ID=scaffold126|size770990:hit:5681:3.12.0.5;Name=jgi|Thaps3|14293|gw1.1.221.1;score=533
scaffold126|size770990	blastx	match_part	531041	531706	533	+	.	ID=scaffold126|size770990:hsp:11669:3.12.0.5;Parent=scaffold126|size770990:hit:5681:3.12.0.5;Target=jgi|Thaps3|14293|gw1.1.221.1 11 178 +;Gap=M666
scaffold126|size770990	blastx	match_part	532244	532633	425	+	.	ID=scaffold126|size770990:hsp:11670:3.12.0.5;Parent=scaffold126|size770990:hit:5681:3.12.0.5;Target=jgi|Thaps3|14293|gw1.1.221.1 255 384 +;Gap=M390
scaffold126|size770990	blastx	protein_match	530754	532705	90	+	.	ID=scaffold126|size770990:hit:5682:3.12.0.5;Name=jgi|Fracy1|193575|e_gw1.19.236.1;score=90
scaffold126|size770990	blastx	match_part	530754	530954	90	+	.	ID=scaffold126|size770990:hsp:11671:3.12.0.5;Parent=scaffold126|size770990:hit:5682:3.12.0.5;Target=jgi|Fracy1|193575|e_gw1.19.236.1 39 99 +;Gap=M201
scaffold126|size770990	blastx	match_part	531044	531535	427	+	.	ID=scaffold126|size770990:hsp:11672:3.12.0.5;Parent=scaffold126|size770990:hit:5682:3.12.0.5;Target=jgi|Fracy1|193575|e_gw1.19.236.1 103 264 +;Gap=M492
scaffold126|size770990	blastx	match_part	531867	532214	248	+	.	ID=scaffold126|size770990:hsp:11673:3.12.0.5;Parent=scaffold126|size770990:hit:5682:3.12.0.5;Target=jgi|Fracy1|193575|e_gw1.19.236.1 333 448 +;Gap=M348
scaffold126|size770990	blastx	match_part	532244	532705	350	+	.	ID=scaffold126|size770990:hsp:11674:3.12.0.5;Parent=scaffold126|size770990:hit:5682:3.12.0.5;Target=jgi|Fracy1|193575|e_gw1.19.236.1 434 587 +;Gap=M462
scaffold126|size770990	blastx	protein_match	531095	532438	133	+	.	ID=scaffold126|size770990:hit:5683:3.12.0.5;Name=jgi|Thaoce1|80028|rna5107;score=133
scaffold126|size770990	blastx	match_part	531095	531235	133	+	.	ID=scaffold126|size770990:hsp:11675:3.12.0.5;Parent=scaffold126|size770990:hit:5683:3.12.0.5;Target=jgi|Thaoce1|80028|rna5107 7 54 +;Gap=M141
scaffold126|size770990	blastx	match_part	531867	532166	180	+	.	ID=scaffold126|size770990:hsp:11676:3.12.0.5;Parent=scaffold126|size770990:hit:5683:3.12.0.5;Target=jgi|Thaoce1|80028|rna5107 134 231 +;Gap=M300
scaffold126|size770990	blastx	match_part	532244	532438	98	+	.	ID=scaffold126|size770990:hsp:11677:3.12.0.5;Parent=scaffold126|size770990:hit:5683:3.12.0.5;Target=jgi|Thaoce1|80028|rna5107 233 297 +;Gap=M195
scaffold126|size770990	blastx	protein_match	530754	532705	87	+	.	ID=scaffold126|size770990:hit:5684:3.12.0.5;Name=jgi|Fracy1|246137|fgenesh2_pg.17_%2523_82;score=87
scaffold126|size770990	blastx	match_part	530754	530954	87	+	.	ID=scaffold126|size770990:hsp:11678:3.12.0.5;Parent=scaffold126|size770990:hit:5684:3.12.0.5;Target=jgi|Fracy1|246137|fgenesh2_pg.17_%252523_82 57 117 +;Gap=M201
scaffold126|size770990	blastx	match_part	531044	531238	191	+	.	ID=scaffold126|size770990:hsp:11679:3.12.0.5;Parent=scaffold126|size770990:hit:5684:3.12.0.5;Target=jgi|Fracy1|246137|fgenesh2_pg.17_%252523_82 121 185 +;Gap=M195
scaffold126|size770990	blastx	match_part	531876	532169	247	+	.	ID=scaffold126|size770990:hsp:11680:3.12.0.5;Parent=scaffold126|size770990:hit:5684:3.12.0.5;Target=jgi|Fracy1|246137|fgenesh2_pg.17_%252523_82 206 303 +;Gap=M294
scaffold126|size770990	blastx	match_part	532244	532705	335	+	.	ID=scaffold126|size770990:hsp:11681:3.12.0.5;Parent=scaffold126|size770990:hit:5684:3.12.0.5;Target=jgi|Fracy1|246137|fgenesh2_pg.17_%252523_82 304 457 +;Gap=M462
scaffold126|size770990	blastx	protein_match	533767	534382	231	-	.	ID=scaffold126|size770990:hit:5685:3.12.0.5;Name=jgi|Thaoce1|69941|rna1982;score=231
scaffold126|size770990	blastx	match_part	534254	534382	105	-	.	ID=scaffold126|size770990:hsp:11682:3.12.0.5;Parent=scaffold126|size770990:hit:5685:3.12.0.5;Target=jgi|Thaoce1|69941|rna1982 150 194 +;Gap=M129
scaffold126|size770990	blastx	match_part	533767	534246	231	-	.	ID=scaffold126|size770990:hsp:11683:3.12.0.5;Parent=scaffold126|size770990:hit:5685:3.12.0.5;Target=jgi|Thaoce1|69941|rna1982 197 369 +;Gap=M480
scaffold126|size770990	blastx	match_part	534018	534185	152	-	.	ID=scaffold126|size770990:hsp:11684:3.12.0.5;Parent=scaffold126|size770990:hit:5685:3.12.0.5;Target=jgi|Thaoce1|69941|rna1982 228 285 +;Gap=M168
scaffold126|size770990	blastx	protein_match	542585	544608	329	+	.	ID=scaffold126|size770990:hit:5686:3.12.0.5;Name=jgi|Thaps3|12122|fgenesh1_pg.C_chr_23000150;score=329
scaffold126|size770990	blastx	match_part	542585	542875	329	+	.	ID=scaffold126|size770990:hsp:11685:3.12.0.5;Parent=scaffold126|size770990:hit:5686:3.12.0.5;Target=jgi|Thaps3|12122|fgenesh1_pg.C_chr_23000150 1 97 +;Gap=M291
scaffold126|size770990	blastx	match_part	542874	543908	1133	+	.	ID=scaffold126|size770990:hsp:11686:3.12.0.5;Parent=scaffold126|size770990:hit:5686:3.12.0.5;Target=jgi|Thaps3|12122|fgenesh1_pg.C_chr_23000150 219 562 +;Gap=M1035
scaffold126|size770990	blastx	match_part	543998	544090	73	+	.	ID=scaffold126|size770990:hsp:11687:3.12.0.5;Parent=scaffold126|size770990:hit:5686:3.12.0.5;Target=jgi|Thaps3|12122|fgenesh1_pg.C_chr_23000150 556 587 +;Gap=M93
scaffold126|size770990	blastx	match_part	544069	544608	459	+	.	ID=scaffold126|size770990:hsp:11688:3.12.0.5;Parent=scaffold126|size770990:hit:5686:3.12.0.5;Target=jgi|Thaps3|12122|fgenesh1_pg.C_chr_23000150 580 764 +;Gap=M540
scaffold126|size770990	blastx	protein_match	545864	546115	200	+	.	ID=scaffold126|size770990:hit:5687:3.12.0.5;Name=jgi|Thaoce1|74193|rna7899;score=200
scaffold126|size770990	blastx	match_part	545864	546115	200	+	.	ID=scaffold126|size770990:hsp:11689:3.12.0.5;Parent=scaffold126|size770990:hit:5687:3.12.0.5;Target=jgi|Thaoce1|74193|rna7899 1 84 +;Gap=M252
scaffold126|size770990	blastx	protein_match	542585	542884	335	+	.	ID=scaffold126|size770990:hit:5688:3.12.0.5;Name=jgi|Thaps3|10023|fgenesh1_pg.C_chr_15000013;score=335
scaffold126|size770990	blastx	match_part	542585	542884	335	+	.	ID=scaffold126|size770990:hsp:11690:3.12.0.5;Parent=scaffold126|size770990:hit:5688:3.12.0.5;Target=jgi|Thaps3|10023|fgenesh1_pg.C_chr_15000013 1 100 +;Gap=M300
scaffold126|size770990	blastx	protein_match	545798	546193	262	+	.	ID=scaffold126|size770990:hit:5689:3.12.0.5;Name=jgi|Thaoce1|91494|rna15024;score=262
scaffold126|size770990	blastx	match_part	545798	546193	262	+	.	ID=scaffold126|size770990:hsp:11691:3.12.0.5;Parent=scaffold126|size770990:hit:5689:3.12.0.5;Target=jgi|Thaoce1|91494|rna15024 4 134 +;Gap=M396
scaffold126|size770990	blastx	protein_match	543998	544350	68	+	.	ID=scaffold126|size770990:hit:5690:3.12.0.5;Name=jgi|Fracy1|255906|fgenesh2_pg.70_%2523_73;score=68
scaffold126|size770990	blastx	match_part	543998	544066	68	+	.	ID=scaffold126|size770990:hsp:11692:3.12.0.5;Parent=scaffold126|size770990:hit:5690:3.12.0.5;Target=jgi|Fracy1|255906|fgenesh2_pg.70_%252523_73 1 23 +;Gap=M69
scaffold126|size770990	blastx	match_part	544072	544350	139	+	.	ID=scaffold126|size770990:hsp:11693:3.12.0.5;Parent=scaffold126|size770990:hit:5690:3.12.0.5;Target=jgi|Fracy1|255906|fgenesh2_pg.70_%252523_73 25 118 +;Gap=M279
scaffold126|size770990	blastx	protein_match	543315	544407	656	+	.	ID=scaffold126|size770990:hit:5691:3.12.0.5;Name=jgi|Thaps3|10024|fgenesh1_pg.C_chr_15000014;score=656
scaffold126|size770990	blastx	match_part	543315	543992	656	+	.	ID=scaffold126|size770990:hsp:11694:3.12.0.5;Parent=scaffold126|size770990:hit:5691:3.12.0.5;Target=jgi|Thaps3|10024|fgenesh1_pg.C_chr_15000014 1 201 +;Gap=M678
scaffold126|size770990	blastx	match_part	543998	544090	90	+	.	ID=scaffold126|size770990:hsp:11695:3.12.0.5;Parent=scaffold126|size770990:hit:5691:3.12.0.5;Target=jgi|Thaps3|10024|fgenesh1_pg.C_chr_15000014 204 234 +;Gap=M93
scaffold126|size770990	blastx	match_part	544069	544407	414	+	.	ID=scaffold126|size770990:hsp:11696:3.12.0.5;Parent=scaffold126|size770990:hit:5691:3.12.0.5;Target=jgi|Thaps3|10024|fgenesh1_pg.C_chr_15000014 227 339 +;Gap=M339
scaffold126|size770990	blastx	protein_match	543998	544350	68	+	.	ID=scaffold126|size770990:hit:5692:3.12.0.5;Name=jgi|Fracy1|255906|fgenesh2_pg.70_%2523_73;score=68
scaffold126|size770990	blastx	match_part	543998	544066	68	+	.	ID=scaffold126|size770990:hsp:11697:3.12.0.5;Parent=scaffold126|size770990:hit:5692:3.12.0.5;Target=jgi|Fracy1|255906|fgenesh2_pg.70_%252523_73 1 23 +;Gap=M69
scaffold126|size770990	blastx	match_part	544072	544350	139	+	.	ID=scaffold126|size770990:hsp:11698:3.12.0.5;Parent=scaffold126|size770990:hit:5692:3.12.0.5;Target=jgi|Fracy1|255906|fgenesh2_pg.70_%252523_73 25 118 +;Gap=M279
scaffold126|size770990	blastx	protein_match	546152	546343	154	+	.	ID=scaffold126|size770990:hit:5693:3.12.0.5;Name=jgi|Thaoce1|77625|rna18793;score=154
scaffold126|size770990	blastx	match_part	546152	546343	154	+	.	ID=scaffold126|size770990:hsp:11699:3.12.0.5;Parent=scaffold126|size770990:hit:5693:3.12.0.5;Target=jgi|Thaoce1|77625|rna18793 3 66 +;Gap=M192
scaffold126|size770990	blastx	protein_match	544717	546343	320	+	.	ID=scaffold126|size770990:hit:5694:3.12.0.5;Name=jgi|Thaoce1|79866|rna9285;score=320
scaffold126|size770990	blastx	match_part	544717	545130	320	+	.	ID=scaffold126|size770990:hsp:11700:3.12.0.5;Parent=scaffold126|size770990:hit:5694:3.12.0.5;Target=jgi|Thaoce1|79866|rna9285 105 248 +;Gap=M414
scaffold126|size770990	blastx	match_part	545219	546343	753	+	.	ID=scaffold126|size770990:hsp:11701:3.12.0.5;Parent=scaffold126|size770990:hit:5694:3.12.0.5;Target=jgi|Thaoce1|79866|rna9285 276 649 +;Gap=M1125
scaffold126|size770990	blastx	protein_match	545621	546343	480	+	.	ID=scaffold126|size770990:hit:5695:3.12.0.5;Name=jgi|Thaoce1|94946|rna12941;score=480
scaffold126|size770990	blastx	match_part	545621	546343	480	+	.	ID=scaffold126|size770990:hsp:11702:3.12.0.5;Parent=scaffold126|size770990:hit:5695:3.12.0.5;Target=jgi|Thaoce1|94946|rna12941 48 287 +;Gap=M723
scaffold126|size770990	blastx	protein_match	546056	546343	202	+	.	ID=scaffold126|size770990:hit:5696:3.12.0.5;Name=jgi|Fracy1|247541|fgenesh2_pg.20_%2523_332;score=202
scaffold126|size770990	blastx	match_part	546056	546343	202	+	.	ID=scaffold126|size770990:hsp:11703:3.12.0.5;Parent=scaffold126|size770990:hit:5696:3.12.0.5;Target=jgi|Fracy1|247541|fgenesh2_pg.20_%252523_332 2 97 +;Gap=M288
scaffold126|size770990	blastx	protein_match	546035	546241	139	+	.	ID=scaffold126|size770990:hit:5697:3.12.0.5;Name=jgi|Thaoce1|100348|rna3930;score=139
scaffold126|size770990	blastx	match_part	546035	546241	139	+	.	ID=scaffold126|size770990:hsp:11704:3.12.0.5;Parent=scaffold126|size770990:hit:5697:3.12.0.5;Target=jgi|Thaoce1|100348|rna3930 10 77 +;Gap=M207
scaffold126|size770990	blastx	protein_match	546056	546343	202	+	.	ID=scaffold126|size770990:hit:5698:3.12.0.5;Name=jgi|Fracy1|247541|fgenesh2_pg.20_%2523_332;score=202
scaffold126|size770990	blastx	match_part	546056	546343	202	+	.	ID=scaffold126|size770990:hsp:11705:3.12.0.5;Parent=scaffold126|size770990:hit:5698:3.12.0.5;Target=jgi|Fracy1|247541|fgenesh2_pg.20_%252523_332 2 97 +;Gap=M288
scaffold126|size770990	blastx	protein_match	545133	545755	187	+	.	ID=scaffold126|size770990:hit:5699:3.12.0.5;Name=jgi|Thaoce1|85958|rna10719;score=187
scaffold126|size770990	blastx	match_part	545133	545348	187	+	.	ID=scaffold126|size770990:hsp:11706:3.12.0.5;Parent=scaffold126|size770990:hit:5699:3.12.0.5;Target=jgi|Thaoce1|85958|rna10719 25 96 +;Gap=M216
scaffold126|size770990	blastx	match_part	545342	545755	194	+	.	ID=scaffold126|size770990:hsp:11707:3.12.0.5;Parent=scaffold126|size770990:hit:5699:3.12.0.5;Target=jgi|Thaoce1|85958|rna10719 95 218 +;Gap=M414
scaffold126|size770990	blastx	protein_match	543998	544350	68	+	.	ID=scaffold126|size770990:hit:5700:3.12.0.5;Name=jgi|Fracy1|255906|fgenesh2_pg.70_%2523_73;score=68
scaffold126|size770990	blastx	match_part	543998	544066	68	+	.	ID=scaffold126|size770990:hsp:11708:3.12.0.5;Parent=scaffold126|size770990:hit:5700:3.12.0.5;Target=jgi|Fracy1|255906|fgenesh2_pg.70_%252523_73 1 23 +;Gap=M69
scaffold126|size770990	blastx	match_part	544072	544350	139	+	.	ID=scaffold126|size770990:hsp:11709:3.12.0.5;Parent=scaffold126|size770990:hit:5700:3.12.0.5;Target=jgi|Fracy1|255906|fgenesh2_pg.70_%252523_73 25 118 +;Gap=M279
scaffold126|size770990	blastx	protein_match	544720	546115	308	+	.	ID=scaffold126|size770990:hit:5701:3.12.0.5;Name=jgi|Thaoce1|69679|rna27387;score=308
scaffold126|size770990	blastx	match_part	544720	545130	308	+	.	ID=scaffold126|size770990:hsp:11710:3.12.0.5;Parent=scaffold126|size770990:hit:5701:3.12.0.5;Target=jgi|Thaoce1|69679|rna27387 8 150 +;Gap=M411
scaffold126|size770990	blastx	match_part	545133	545339	172	+	.	ID=scaffold126|size770990:hsp:11711:3.12.0.5;Parent=scaffold126|size770990:hit:5701:3.12.0.5;Target=jgi|Thaoce1|69679|rna27387 163 230 +;Gap=M207
scaffold126|size770990	blastx	match_part	545333	546115	537	+	.	ID=scaffold126|size770990:hsp:11712:3.12.0.5;Parent=scaffold126|size770990:hit:5701:3.12.0.5;Target=jgi|Thaoce1|69679|rna27387 229 491 +;Gap=M783
scaffold126|size770990	blastx	protein_match	545864	546148	212	+	.	ID=scaffold126|size770990:hit:5702:3.12.0.5;Name=jgi|Thaoce1|94109|rna7532;score=212
scaffold126|size770990	blastx	match_part	545864	546148	212	+	.	ID=scaffold126|size770990:hsp:11713:3.12.0.5;Parent=scaffold126|size770990:hit:5702:3.12.0.5;Target=jgi|Thaoce1|94109|rna7532 1 104 +;Gap=M285
scaffold126|size770990	blastx	protein_match	546056	546343	202	+	.	ID=scaffold126|size770990:hit:5703:3.12.0.5;Name=jgi|Fracy1|247541|fgenesh2_pg.20_%2523_332;score=202
scaffold126|size770990	blastx	match_part	546056	546343	202	+	.	ID=scaffold126|size770990:hsp:11714:3.12.0.5;Parent=scaffold126|size770990:hit:5703:3.12.0.5;Target=jgi|Fracy1|247541|fgenesh2_pg.20_%252523_332 2 97 +;Gap=M288
scaffold126|size770990	blastx	protein_match	544810	545115	244	+	.	ID=scaffold126|size770990:hit:5704:3.12.0.5;Name=jgi|Thaoce1|94110|rna7533;score=244
scaffold126|size770990	blastx	match_part	544810	545115	244	+	.	ID=scaffold126|size770990:hsp:11715:3.12.0.5;Parent=scaffold126|size770990:hit:5704:3.12.0.5;Target=jgi|Thaoce1|94110|rna7533 91 197 +;Gap=M306
scaffold126|size770990	blastx	protein_match	545032	545324	110	+	.	ID=scaffold126|size770990:hit:5705:3.12.0.5;Name=jgi|Thaoce1|78350|rna28436;score=110
scaffold126|size770990	blastx	match_part	545032	545142	110	+	.	ID=scaffold126|size770990:hsp:11716:3.12.0.5;Parent=scaffold126|size770990:hit:5705:3.12.0.5;Target=jgi|Thaoce1|78350|rna28436 1 37 +;Gap=M111
scaffold126|size770990	blastx	match_part	545133	545324	155	+	.	ID=scaffold126|size770990:hsp:11717:3.12.0.5;Parent=scaffold126|size770990:hit:5705:3.12.0.5;Target=jgi|Thaoce1|78350|rna28436 46 109 +;Gap=M192
scaffold126|size770990	blastx	protein_match	546074	546343	229	+	.	ID=scaffold126|size770990:hit:5706:3.12.0.5;Name=jgi|Thaoce1|80730|rna14441;score=229
scaffold126|size770990	blastx	match_part	546074	546343	229	+	.	ID=scaffold126|size770990:hsp:11718:3.12.0.5;Parent=scaffold126|size770990:hit:5706:3.12.0.5;Target=jgi|Thaoce1|80730|rna14441 8 101 +;Gap=M270
scaffold126|size770990	blastx	protein_match	542702	544449	186	+	.	ID=scaffold126|size770990:hit:5707:3.12.0.5;Name=jgi|Thaps3|8235|fgenesh1_pg.C_chr_10000005;score=186
scaffold126|size770990	blastx	match_part	542702	542875	186	+	.	ID=scaffold126|size770990:hsp:11719:3.12.0.5;Parent=scaffold126|size770990:hit:5707:3.12.0.5;Target=jgi|Thaps3|8235|fgenesh1_pg.C_chr_10000005 1 58 +;Gap=M174
scaffold126|size770990	blastx	match_part	542874	543992	1260	+	.	ID=scaffold126|size770990:hsp:11720:3.12.0.5;Parent=scaffold126|size770990:hit:5707:3.12.0.5;Target=jgi|Thaps3|8235|fgenesh1_pg.C_chr_10000005 209 580 +;Gap=M1119
scaffold126|size770990	blastx	match_part	543998	544090	103	+	.	ID=scaffold126|size770990:hsp:11721:3.12.0.5;Parent=scaffold126|size770990:hit:5707:3.12.0.5;Target=jgi|Thaps3|8235|fgenesh1_pg.C_chr_10000005 583 613 +;Gap=M93
scaffold126|size770990	blastx	match_part	544069	544449	437	+	.	ID=scaffold126|size770990:hsp:11722:3.12.0.5;Parent=scaffold126|size770990:hit:5707:3.12.0.5;Target=jgi|Thaps3|8235|fgenesh1_pg.C_chr_10000005 606 733 +;Gap=M381
scaffold126|size770990	blastx	protein_match	542585	544458	331	+	.	ID=scaffold126|size770990:hit:5708:3.12.0.5;Name=jgi|Thaps3|25771|estExt_fgenesh1_pg.C_chr_220235;score=331
scaffold126|size770990	blastx	match_part	542585	542884	331	+	.	ID=scaffold126|size770990:hsp:11723:3.12.0.5;Parent=scaffold126|size770990:hit:5708:3.12.0.5;Target=jgi|Thaps3|25771|estExt_fgenesh1_pg.C_chr_220235 1 100 +;Gap=M300
scaffold126|size770990	blastx	match_part	542874	543992	1253	+	.	ID=scaffold126|size770990:hsp:11724:3.12.0.5;Parent=scaffold126|size770990:hit:5708:3.12.0.5;Target=jgi|Thaps3|25771|estExt_fgenesh1_pg.C_chr_220235 248 619 +;Gap=M1119
scaffold126|size770990	blastx	match_part	543998	544090	103	+	.	ID=scaffold126|size770990:hsp:11725:3.12.0.5;Parent=scaffold126|size770990:hit:5708:3.12.0.5;Target=jgi|Thaps3|25771|estExt_fgenesh1_pg.C_chr_220235 622 652 +;Gap=M93
scaffold126|size770990	blastx	match_part	544069	544458	439	+	.	ID=scaffold126|size770990:hsp:11726:3.12.0.5;Parent=scaffold126|size770990:hit:5708:3.12.0.5;Target=jgi|Thaps3|25771|estExt_fgenesh1_pg.C_chr_220235 645 775 +;Gap=M390
scaffold126|size770990	blastx	protein_match	545157	546343	140	+	.	ID=scaffold126|size770990:hit:5709:3.12.0.5;Name=jgi|Thaoce1|85351|rna15333;score=140
scaffold126|size770990	blastx	match_part	545157	545339	140	+	.	ID=scaffold126|size770990:hsp:11727:3.12.0.5;Parent=scaffold126|size770990:hit:5709:3.12.0.5;Target=jgi|Thaoce1|85351|rna15333 12 71 +;Gap=M183
scaffold126|size770990	blastx	match_part	545342	546343	667	+	.	ID=scaffold126|size770990:hsp:11728:3.12.0.5;Parent=scaffold126|size770990:hit:5709:3.12.0.5;Target=jgi|Thaoce1|85351|rna15333 73 406 +;Gap=M1002
scaffold126|size770990	blastx	protein_match	546146	546343	162	+	.	ID=scaffold126|size770990:hit:5710:3.12.0.5;Name=jgi|Thaoce1|83591|rna4947;score=162
scaffold126|size770990	blastx	match_part	546146	546343	162	+	.	ID=scaffold126|size770990:hsp:11729:3.12.0.5;Parent=scaffold126|size770990:hit:5710:3.12.0.5;Target=jgi|Thaoce1|83591|rna4947 2 67 +;Gap=M198
scaffold126|size770990	blastx	protein_match	545516	546373	612	+	.	ID=scaffold126|size770990:hit:5711:3.12.0.5;Name=jgi|Thaoce1|103294|rna26631;score=612
scaffold126|size770990	blastx	match_part	545516	546373	612	+	.	ID=scaffold126|size770990:hsp:11730:3.12.0.5;Parent=scaffold126|size770990:hit:5711:3.12.0.5;Target=jgi|Thaoce1|103294|rna26631 1 288 +;Gap=M858
scaffold126|size770990	blastx	protein_match	544720	545599	243	+	.	ID=scaffold126|size770990:hit:5712:3.12.0.5;Name=jgi|Thaoce1|74192|rna7898;score=243
scaffold126|size770990	blastx	match_part	544720	545130	243	+	.	ID=scaffold126|size770990:hsp:11731:3.12.0.5;Parent=scaffold126|size770990:hit:5712:3.12.0.5;Target=jgi|Thaoce1|74192|rna7898 55 199 +;Gap=M411
scaffold126|size770990	blastx	match_part	545133	545342	166	+	.	ID=scaffold126|size770990:hsp:11732:3.12.0.5;Parent=scaffold126|size770990:hit:5712:3.12.0.5;Target=jgi|Thaoce1|74192|rna7898 212 280 +;Gap=M210
scaffold126|size770990	blastx	match_part	545333	545599	247	+	.	ID=scaffold126|size770990:hsp:11733:3.12.0.5;Parent=scaffold126|size770990:hit:5712:3.12.0.5;Target=jgi|Thaoce1|74192|rna7898 278 368 +;Gap=M267
scaffold126|size770990	blastx	protein_match	544870	545497	160	+	.	ID=scaffold126|size770990:hit:5713:3.12.0.5;Name=jgi|Thaoce1|81732|rna24766;score=160
scaffold126|size770990	blastx	match_part	544870	545142	160	+	.	ID=scaffold126|size770990:hsp:11734:3.12.0.5;Parent=scaffold126|size770990:hit:5713:3.12.0.5;Target=jgi|Thaoce1|81732|rna24766 33 126 +;Gap=M273
scaffold126|size770990	blastx	match_part	545327	545497	124	+	.	ID=scaffold126|size770990:hsp:11735:3.12.0.5;Parent=scaffold126|size770990:hit:5713:3.12.0.5;Target=jgi|Thaoce1|81732|rna24766 177 233 +;Gap=M171
scaffold126|size770990	blastx	protein_match	545864	546115	189	+	.	ID=scaffold126|size770990:hit:5714:3.12.0.5;Name=jgi|Thaoce1|77882|rna23268;score=189
scaffold126|size770990	blastx	match_part	545864	546115	189	+	.	ID=scaffold126|size770990:hsp:11736:3.12.0.5;Parent=scaffold126|size770990:hit:5714:3.12.0.5;Target=jgi|Thaoce1|77882|rna23268 1 84 +;Gap=M252
scaffold126|size770990	blastx	protein_match	546098	546301	170	+	.	ID=scaffold126|size770990:hit:5715:3.12.0.5;Name=jgi|Thaoce1|73762|rna25162;score=170
scaffold126|size770990	blastx	match_part	546098	546301	170	+	.	ID=scaffold126|size770990:hsp:11737:3.12.0.5;Parent=scaffold126|size770990:hit:5715:3.12.0.5;Target=jgi|Thaoce1|73762|rna25162 1 67 +;Gap=M204
scaffold126|size770990	blastx	protein_match	562819	562977	171	+	.	ID=scaffold126|size770990:hit:5716:3.12.0.5;Name=jgi|Thaoce1|83761|rna28311;score=171
scaffold126|size770990	blastx	match_part	562819	562977	171	+	.	ID=scaffold126|size770990:hsp:11738:3.12.0.5;Parent=scaffold126|size770990:hit:5716:3.12.0.5;Target=jgi|Thaoce1|83761|rna28311 51 103 +;Gap=M159
scaffold126|size770990	blastx	protein_match	564994	566304	1180	+	.	ID=scaffold126|size770990:hit:5717:3.12.0.5;Name=jgi|Thaps3|5241|fgenesh1_pg.C_chr_5000283;score=1180
scaffold126|size770990	blastx	match_part	564994	566304	1180	+	.	ID=scaffold126|size770990:hsp:11739:3.12.0.5;Parent=scaffold126|size770990:hit:5717:3.12.0.5;Target=jgi|Thaps3|5241|fgenesh1_pg.C_chr_5000283 1 412 +;Gap=M1311
scaffold126|size770990	blastx	protein_match	565594	566091	294	+	.	ID=scaffold126|size770990:hit:5718:3.12.0.5;Name=jgi|Thaoce1|99807|rna29313;score=294
scaffold126|size770990	blastx	match_part	565594	566091	294	+	.	ID=scaffold126|size770990:hsp:11740:3.12.0.5;Parent=scaffold126|size770990:hit:5718:3.12.0.5;Target=jgi|Thaoce1|99807|rna29313 1 152 +;Gap=M498
scaffold126|size770990	blastx	protein_match	566528	568096	829	-	.	ID=scaffold126|size770990:hit:5719:3.12.0.5;Name=jgi|Thaoce1|99923|rna28255;score=829
scaffold126|size770990	blastx	match_part	567860	568096	251	-	.	ID=scaffold126|size770990:hsp:11741:3.12.0.5;Parent=scaffold126|size770990:hit:5719:3.12.0.5;Target=jgi|Thaoce1|99923|rna28255 1 77 +;Gap=M237
scaffold126|size770990	blastx	match_part	567106	567612	814	-	.	ID=scaffold126|size770990:hsp:11742:3.12.0.5;Parent=scaffold126|size770990:hit:5719:3.12.0.5;Target=jgi|Thaoce1|99923|rna28255 74 242 +;Gap=M507
scaffold126|size770990	blastx	match_part	566528	567106	829	-	.	ID=scaffold126|size770990:hsp:11743:3.12.0.5;Parent=scaffold126|size770990:hit:5719:3.12.0.5;Target=jgi|Thaoce1|99923|rna28255 210 402 +;Gap=M579
scaffold126|size770990	blastx	protein_match	566528	567979	827	-	.	ID=scaffold126|size770990:hit:5720:3.12.0.5;Name=jgi|Thaps3|5240|fgenesh1_pg.C_chr_5000282;score=827
scaffold126|size770990	blastx	match_part	567860	567979	209	-	.	ID=scaffold126|size770990:hsp:11744:3.12.0.5;Parent=scaffold126|size770990:hit:5720:3.12.0.5;Target=jgi|Thaps3|5240|fgenesh1_pg.C_chr_5000282 3 42 +;Gap=M120
scaffold126|size770990	blastx	match_part	567106	567612	875	-	.	ID=scaffold126|size770990:hsp:11745:3.12.0.5;Parent=scaffold126|size770990:hit:5720:3.12.0.5;Target=jgi|Thaps3|5240|fgenesh1_pg.C_chr_5000282 39 207 +;Gap=M507
scaffold126|size770990	blastx	match_part	566528	567106	827	-	.	ID=scaffold126|size770990:hsp:11746:3.12.0.5;Parent=scaffold126|size770990:hit:5720:3.12.0.5;Target=jgi|Thaps3|5240|fgenesh1_pg.C_chr_5000282 175 367 +;Gap=M579
scaffold126|size770990	blastx	protein_match	566528	567964	785	-	.	ID=scaffold126|size770990:hit:5721:3.12.0.5;Name=jgi|Fracy1|187290|e_gw1.7.151.1;score=785
scaffold126|size770990	blastx	match_part	567860	567964	136	-	.	ID=scaffold126|size770990:hsp:11747:3.12.0.5;Parent=scaffold126|size770990:hit:5721:3.12.0.5;Target=jgi|Fracy1|187290|e_gw1.7.151.1 1 34 +;Gap=M105
scaffold126|size770990	blastx	match_part	567109	567612	709	-	.	ID=scaffold126|size770990:hsp:11748:3.12.0.5;Parent=scaffold126|size770990:hit:5721:3.12.0.5;Target=jgi|Fracy1|187290|e_gw1.7.151.1 31 198 +;Gap=M504
scaffold126|size770990	blastx	match_part	566528	567079	785	-	.	ID=scaffold126|size770990:hsp:11749:3.12.0.5;Parent=scaffold126|size770990:hit:5721:3.12.0.5;Target=jgi|Fracy1|187290|e_gw1.7.151.1 176 359 +;Gap=M552
scaffold126|size770990	blastx	protein_match	566528	567964	785	-	.	ID=scaffold126|size770990:hit:5722:3.12.0.5;Name=jgi|Fracy1|187290|e_gw1.7.151.1;score=785
scaffold126|size770990	blastx	match_part	567860	567964	136	-	.	ID=scaffold126|size770990:hsp:11750:3.12.0.5;Parent=scaffold126|size770990:hit:5722:3.12.0.5;Target=jgi|Fracy1|187290|e_gw1.7.151.1 1 34 +;Gap=M105
scaffold126|size770990	blastx	match_part	567109	567612	709	-	.	ID=scaffold126|size770990:hsp:11751:3.12.0.5;Parent=scaffold126|size770990:hit:5722:3.12.0.5;Target=jgi|Fracy1|187290|e_gw1.7.151.1 31 198 +;Gap=M504
scaffold126|size770990	blastx	match_part	566528	567079	785	-	.	ID=scaffold126|size770990:hsp:11752:3.12.0.5;Parent=scaffold126|size770990:hit:5722:3.12.0.5;Target=jgi|Fracy1|187290|e_gw1.7.151.1 176 359 +;Gap=M552
scaffold126|size770990	blastx	protein_match	566528	567603	823	-	.	ID=scaffold126|size770990:hit:5723:3.12.0.5;Name=jgi|Phatr2|41746|fgenesh1_pm.C_chr_2000028;score=823
scaffold126|size770990	blastx	match_part	567109	567603	762	-	.	ID=scaffold126|size770990:hsp:11753:3.12.0.5;Parent=scaffold126|size770990:hit:5723:3.12.0.5;Target=jgi|Phatr2|41746|fgenesh1_pm.C_chr_2000028 20 184 +;Gap=M495
scaffold126|size770990	blastx	match_part	566528	567106	823	-	.	ID=scaffold126|size770990:hsp:11754:3.12.0.5;Parent=scaffold126|size770990:hit:5723:3.12.0.5;Target=jgi|Phatr2|41746|fgenesh1_pm.C_chr_2000028 153 345 +;Gap=M579
scaffold126|size770990	blastx	protein_match	566528	567964	785	-	.	ID=scaffold126|size770990:hit:5724:3.12.0.5;Name=jgi|Fracy1|204524|e_gw1.131.1.1;score=785
scaffold126|size770990	blastx	match_part	567860	567964	136	-	.	ID=scaffold126|size770990:hsp:11755:3.12.0.5;Parent=scaffold126|size770990:hit:5724:3.12.0.5;Target=jgi|Fracy1|204524|e_gw1.131.1.1 1 34 +;Gap=M105
scaffold126|size770990	blastx	match_part	567109	567612	709	-	.	ID=scaffold126|size770990:hsp:11756:3.12.0.5;Parent=scaffold126|size770990:hit:5724:3.12.0.5;Target=jgi|Fracy1|204524|e_gw1.131.1.1 31 198 +;Gap=M504
scaffold126|size770990	blastx	match_part	566528	567079	785	-	.	ID=scaffold126|size770990:hsp:11757:3.12.0.5;Parent=scaffold126|size770990:hit:5724:3.12.0.5;Target=jgi|Fracy1|204524|e_gw1.131.1.1 176 359 +;Gap=M552
scaffold126|size770990	blastx	protein_match	566528	567964	785	-	.	ID=scaffold126|size770990:hit:5725:3.12.0.5;Name=jgi|Fracy1|187290|e_gw1.7.151.1;score=785
scaffold126|size770990	blastx	match_part	567860	567964	136	-	.	ID=scaffold126|size770990:hsp:11758:3.12.0.5;Parent=scaffold126|size770990:hit:5725:3.12.0.5;Target=jgi|Fracy1|187290|e_gw1.7.151.1 1 34 +;Gap=M105
scaffold126|size770990	blastx	match_part	567109	567612	709	-	.	ID=scaffold126|size770990:hsp:11759:3.12.0.5;Parent=scaffold126|size770990:hit:5725:3.12.0.5;Target=jgi|Fracy1|187290|e_gw1.7.151.1 31 198 +;Gap=M504
scaffold126|size770990	blastx	match_part	566528	567079	785	-	.	ID=scaffold126|size770990:hsp:11760:3.12.0.5;Parent=scaffold126|size770990:hit:5725:3.12.0.5;Target=jgi|Fracy1|187290|e_gw1.7.151.1 176 359 +;Gap=M552
scaffold126|size770990	blastx	protein_match	568993	569871	1209	+	.	ID=scaffold126|size770990:hit:5726:3.12.0.5;Name=jgi|Fracy1|173050|estExt_Genewise1.C_190214;score=1209
scaffold126|size770990	blastx	match_part	568993	569871	1209	+	.	ID=scaffold126|size770990:hsp:11761:3.12.0.5;Parent=scaffold126|size770990:hit:5726:3.12.0.5;Target=jgi|Fracy1|173050|estExt_Genewise1.C_190214 17 309 +;Gap=M879
scaffold126|size770990	blastx	protein_match	568993	569958	837	+	.	ID=scaffold126|size770990:hit:5727:3.12.0.5;Name=jgi|Fracy1|197170|e_gw1.31.223.1;score=837
scaffold126|size770990	blastx	match_part	568993	569958	837	+	.	ID=scaffold126|size770990:hsp:11762:3.12.0.5;Parent=scaffold126|size770990:hit:5727:3.12.0.5;Target=jgi|Fracy1|197170|e_gw1.31.223.1 26 355 +;Gap=M966
scaffold126|size770990	blastx	protein_match	568824	570279	84	+	.	ID=scaffold126|size770990:hit:5728:3.12.0.5;Name=jgi|Thaps3|9840|fgenesh1_pg.C_chr_14000185;score=84
scaffold126|size770990	blastx	match_part	568824	568877	84	+	.	ID=scaffold126|size770990:hsp:11763:3.12.0.5;Parent=scaffold126|size770990:hit:5728:3.12.0.5;Target=jgi|Thaps3|9840|fgenesh1_pg.C_chr_14000185 39 56 +;Gap=M54
scaffold126|size770990	blastx	match_part	568996	570279	1326	+	.	ID=scaffold126|size770990:hsp:11764:3.12.0.5;Parent=scaffold126|size770990:hit:5728:3.12.0.5;Target=jgi|Thaps3|9840|fgenesh1_pg.C_chr_14000185 66 492 +;Gap=M1284
scaffold126|size770990	blastx	protein_match	568993	570147	940	+	.	ID=scaffold126|size770990:hit:5729:3.12.0.5;Name=jgi|Fracy1|137845|gw1.33.20.1;score=940
scaffold126|size770990	blastx	match_part	568993	570147	940	+	.	ID=scaffold126|size770990:hsp:11765:3.12.0.5;Parent=scaffold126|size770990:hit:5729:3.12.0.5;Target=jgi|Fracy1|137845|gw1.33.20.1 26 420 +;Gap=M1155
scaffold126|size770990	blastx	protein_match	568993	570147	940	+	.	ID=scaffold126|size770990:hit:5730:3.12.0.5;Name=jgi|Fracy1|137845|gw1.33.20.1;score=940
scaffold126|size770990	blastx	match_part	568993	570147	940	+	.	ID=scaffold126|size770990:hsp:11766:3.12.0.5;Parent=scaffold126|size770990:hit:5730:3.12.0.5;Target=jgi|Fracy1|137845|gw1.33.20.1 26 420 +;Gap=M1155
scaffold126|size770990	blastx	protein_match	568996	570090	1445	+	.	ID=scaffold126|size770990:hit:5731:3.12.0.5;Name=jgi|Fracy1|172829|estExt_Genewise1.C_170009;score=1445
scaffold126|size770990	blastx	match_part	568996	570090	1445	+	.	ID=scaffold126|size770990:hsp:11767:3.12.0.5;Parent=scaffold126|size770990:hit:5731:3.12.0.5;Target=jgi|Fracy1|172829|estExt_Genewise1.C_170009 18 382 +;Gap=M1095
scaffold126|size770990	blastx	protein_match	568993	569871	1209	+	.	ID=scaffold126|size770990:hit:5732:3.12.0.5;Name=jgi|Fracy1|173050|estExt_Genewise1.C_190214;score=1209
scaffold126|size770990	blastx	match_part	568993	569871	1209	+	.	ID=scaffold126|size770990:hsp:11768:3.12.0.5;Parent=scaffold126|size770990:hit:5732:3.12.0.5;Target=jgi|Fracy1|173050|estExt_Genewise1.C_190214 17 309 +;Gap=M879
scaffold126|size770990	blastx	protein_match	568996	570090	1445	+	.	ID=scaffold126|size770990:hit:5733:3.12.0.5;Name=jgi|Fracy1|172829|estExt_Genewise1.C_170009;score=1445
scaffold126|size770990	blastx	match_part	568996	570090	1445	+	.	ID=scaffold126|size770990:hsp:11769:3.12.0.5;Parent=scaffold126|size770990:hit:5733:3.12.0.5;Target=jgi|Fracy1|172829|estExt_Genewise1.C_170009 18 382 +;Gap=M1095
scaffold126|size770990	blastx	protein_match	568993	569958	837	+	.	ID=scaffold126|size770990:hit:5734:3.12.0.5;Name=jgi|Fracy1|197170|e_gw1.31.223.1;score=837
scaffold126|size770990	blastx	match_part	568993	569958	837	+	.	ID=scaffold126|size770990:hsp:11770:3.12.0.5;Parent=scaffold126|size770990:hit:5734:3.12.0.5;Target=jgi|Fracy1|197170|e_gw1.31.223.1 26 355 +;Gap=M966
scaffold126|size770990	blastx	protein_match	568794	570159	81	+	.	ID=scaffold126|size770990:hit:5735:3.12.0.5;Name=jgi|Thaoce1|74960|rna455;score=81
scaffold126|size770990	blastx	match_part	568794	568877	81	+	.	ID=scaffold126|size770990:hsp:11771:3.12.0.5;Parent=scaffold126|size770990:hit:5735:3.12.0.5;Target=jgi|Thaoce1|74960|rna455 20 47 +;Gap=M84
scaffold126|size770990	blastx	match_part	568993	570159	1198	+	.	ID=scaffold126|size770990:hsp:11772:3.12.0.5;Parent=scaffold126|size770990:hit:5735:3.12.0.5;Target=jgi|Thaoce1|74960|rna455 56 462 +;Gap=M1167
scaffold126|size770990	blastx	protein_match	568993	569958	837	+	.	ID=scaffold126|size770990:hit:5736:3.12.0.5;Name=jgi|Fracy1|197170|e_gw1.31.223.1;score=837
scaffold126|size770990	blastx	match_part	568993	569958	837	+	.	ID=scaffold126|size770990:hsp:11773:3.12.0.5;Parent=scaffold126|size770990:hit:5736:3.12.0.5;Target=jgi|Fracy1|197170|e_gw1.31.223.1 26 355 +;Gap=M966
scaffold126|size770990	blastx	protein_match	568996	570090	1445	+	.	ID=scaffold126|size770990:hit:5737:3.12.0.5;Name=jgi|Fracy1|172829|estExt_Genewise1.C_170009;score=1445
scaffold126|size770990	blastx	match_part	568996	570090	1445	+	.	ID=scaffold126|size770990:hsp:11774:3.12.0.5;Parent=scaffold126|size770990:hit:5737:3.12.0.5;Target=jgi|Fracy1|172829|estExt_Genewise1.C_170009 18 382 +;Gap=M1095
scaffold126|size770990	blastx	protein_match	581008	581913	1295	+	.	ID=scaffold126|size770990:hit:5738:3.12.0.5;Name=jgi|Fracy1|173050|estExt_Genewise1.C_190214;score=1295
scaffold126|size770990	blastx	match_part	581008	581913	1295	+	.	ID=scaffold126|size770990:hsp:11775:3.12.0.5;Parent=scaffold126|size770990:hit:5738:3.12.0.5;Target=jgi|Fracy1|173050|estExt_Genewise1.C_190214 8 309 +;Gap=M906
scaffold126|size770990	blastx	protein_match	581008	582000	885	+	.	ID=scaffold126|size770990:hit:5739:3.12.0.5;Name=jgi|Fracy1|197170|e_gw1.31.223.1;score=885
scaffold126|size770990	blastx	match_part	581008	582000	885	+	.	ID=scaffold126|size770990:hsp:11776:3.12.0.5;Parent=scaffold126|size770990:hit:5739:3.12.0.5;Target=jgi|Fracy1|197170|e_gw1.31.223.1 17 355 +;Gap=M993
scaffold126|size770990	blastx	protein_match	580836	582321	88	+	.	ID=scaffold126|size770990:hit:5740:3.12.0.5;Name=jgi|Thaps3|9840|fgenesh1_pg.C_chr_14000185;score=88
scaffold126|size770990	blastx	match_part	580836	580904	88	+	.	ID=scaffold126|size770990:hsp:11777:3.12.0.5;Parent=scaffold126|size770990:hit:5740:3.12.0.5;Target=jgi|Thaps3|9840|fgenesh1_pg.C_chr_14000185 34 56 +;Gap=M69
scaffold126|size770990	blastx	match_part	580999	582321	1374	+	.	ID=scaffold126|size770990:hsp:11778:3.12.0.5;Parent=scaffold126|size770990:hit:5740:3.12.0.5;Target=jgi|Thaps3|9840|fgenesh1_pg.C_chr_14000185 53 492 +;Gap=M1323
scaffold126|size770990	blastx	protein_match	581008	582195	994	+	.	ID=scaffold126|size770990:hit:5741:3.12.0.5;Name=jgi|Fracy1|137845|gw1.33.20.1;score=994
scaffold126|size770990	blastx	match_part	581008	582195	994	+	.	ID=scaffold126|size770990:hsp:11779:3.12.0.5;Parent=scaffold126|size770990:hit:5741:3.12.0.5;Target=jgi|Fracy1|137845|gw1.33.20.1 17 422 +;Gap=M1188
scaffold126|size770990	blastx	protein_match	581008	582195	994	+	.	ID=scaffold126|size770990:hit:5742:3.12.0.5;Name=jgi|Fracy1|137845|gw1.33.20.1;score=994
scaffold126|size770990	blastx	match_part	581008	582195	994	+	.	ID=scaffold126|size770990:hsp:11780:3.12.0.5;Parent=scaffold126|size770990:hit:5742:3.12.0.5;Target=jgi|Fracy1|137845|gw1.33.20.1 17 422 +;Gap=M1188
scaffold126|size770990	blastx	protein_match	581008	582132	1541	+	.	ID=scaffold126|size770990:hit:5743:3.12.0.5;Name=jgi|Fracy1|172829|estExt_Genewise1.C_170009;score=1541
scaffold126|size770990	blastx	match_part	581008	582132	1541	+	.	ID=scaffold126|size770990:hsp:11781:3.12.0.5;Parent=scaffold126|size770990:hit:5743:3.12.0.5;Target=jgi|Fracy1|172829|estExt_Genewise1.C_170009 8 382 +;Gap=M1125
scaffold126|size770990	blastx	protein_match	581008	581913	1295	+	.	ID=scaffold126|size770990:hit:5744:3.12.0.5;Name=jgi|Fracy1|173050|estExt_Genewise1.C_190214;score=1295
scaffold126|size770990	blastx	match_part	581008	581913	1295	+	.	ID=scaffold126|size770990:hsp:11782:3.12.0.5;Parent=scaffold126|size770990:hit:5744:3.12.0.5;Target=jgi|Fracy1|173050|estExt_Genewise1.C_190214 8 309 +;Gap=M906
scaffold126|size770990	blastx	protein_match	581008	582132	1541	+	.	ID=scaffold126|size770990:hit:5745:3.12.0.5;Name=jgi|Fracy1|172829|estExt_Genewise1.C_170009;score=1541
scaffold126|size770990	blastx	match_part	581008	582132	1541	+	.	ID=scaffold126|size770990:hsp:11783:3.12.0.5;Parent=scaffold126|size770990:hit:5745:3.12.0.5;Target=jgi|Fracy1|172829|estExt_Genewise1.C_170009 8 382 +;Gap=M1125
scaffold126|size770990	blastx	protein_match	581008	582000	885	+	.	ID=scaffold126|size770990:hit:5746:3.12.0.5;Name=jgi|Fracy1|197170|e_gw1.31.223.1;score=885
scaffold126|size770990	blastx	match_part	581008	582000	885	+	.	ID=scaffold126|size770990:hsp:11784:3.12.0.5;Parent=scaffold126|size770990:hit:5746:3.12.0.5;Target=jgi|Fracy1|197170|e_gw1.31.223.1 17 355 +;Gap=M993
scaffold126|size770990	blastx	protein_match	580842	582201	85	+	.	ID=scaffold126|size770990:hit:5747:3.12.0.5;Name=jgi|Thaoce1|74960|rna455;score=85
scaffold126|size770990	blastx	match_part	580842	580904	85	+	.	ID=scaffold126|size770990:hsp:11785:3.12.0.5;Parent=scaffold126|size770990:hit:5747:3.12.0.5;Target=jgi|Thaoce1|74960|rna455 27 47 +;Gap=M63
scaffold126|size770990	blastx	match_part	580999	582201	1256	+	.	ID=scaffold126|size770990:hsp:11786:3.12.0.5;Parent=scaffold126|size770990:hit:5747:3.12.0.5;Target=jgi|Thaoce1|74960|rna455 44 462 +;Gap=M1203
scaffold126|size770990	blastx	protein_match	581008	582000	885	+	.	ID=scaffold126|size770990:hit:5748:3.12.0.5;Name=jgi|Fracy1|197170|e_gw1.31.223.1;score=885
scaffold126|size770990	blastx	match_part	581008	582000	885	+	.	ID=scaffold126|size770990:hsp:11787:3.12.0.5;Parent=scaffold126|size770990:hit:5748:3.12.0.5;Target=jgi|Fracy1|197170|e_gw1.31.223.1 17 355 +;Gap=M993
scaffold126|size770990	blastx	protein_match	581008	582132	1541	+	.	ID=scaffold126|size770990:hit:5749:3.12.0.5;Name=jgi|Fracy1|172829|estExt_Genewise1.C_170009;score=1541
scaffold126|size770990	blastx	match_part	581008	582132	1541	+	.	ID=scaffold126|size770990:hsp:11788:3.12.0.5;Parent=scaffold126|size770990:hit:5749:3.12.0.5;Target=jgi|Fracy1|172829|estExt_Genewise1.C_170009 8 382 +;Gap=M1125
scaffold126|size770990	blastx	protein_match	586468	586749	198	-	.	ID=scaffold126|size770990:hit:5750:3.12.0.5;Name=jgi|Fracy1|239015|fgenesh2_pg.6_%2523_417;score=198
scaffold126|size770990	blastx	match_part	586468	586749	198	-	.	ID=scaffold126|size770990:hsp:11789:3.12.0.5;Parent=scaffold126|size770990:hit:5750:3.12.0.5;Target=jgi|Fracy1|239015|fgenesh2_pg.6_%252523_417 16 111 +;Gap=M282
scaffold126|size770990	blastx	protein_match	586468	586749	198	-	.	ID=scaffold126|size770990:hit:5751:3.12.0.5;Name=jgi|Fracy1|239015|fgenesh2_pg.6_%2523_417;score=198
scaffold126|size770990	blastx	match_part	586468	586749	198	-	.	ID=scaffold126|size770990:hsp:11790:3.12.0.5;Parent=scaffold126|size770990:hit:5751:3.12.0.5;Target=jgi|Fracy1|239015|fgenesh2_pg.6_%252523_417 16 111 +;Gap=M282
scaffold126|size770990	blastx	protein_match	586468	586749	198	-	.	ID=scaffold126|size770990:hit:5752:3.12.0.5;Name=jgi|Fracy1|239015|fgenesh2_pg.6_%2523_417;score=198
scaffold126|size770990	blastx	match_part	586468	586749	198	-	.	ID=scaffold126|size770990:hsp:11791:3.12.0.5;Parent=scaffold126|size770990:hit:5752:3.12.0.5;Target=jgi|Fracy1|239015|fgenesh2_pg.6_%252523_417 16 111 +;Gap=M282
scaffold126|size770990	blastx	protein_match	587678	588383	141	-	.	ID=scaffold126|size770990:hit:5753:3.12.0.5;Name=jgi|Thaoce1|83789|rna2883;score=141
scaffold126|size770990	blastx	match_part	587853	588383	322	-	.	ID=scaffold126|size770990:hsp:11792:3.12.0.5;Parent=scaffold126|size770990:hit:5753:3.12.0.5;Target=jgi|Thaoce1|83789|rna2883 4 172 +;Gap=M531
scaffold126|size770990	blastx	match_part	587678	587842	141	-	.	ID=scaffold126|size770990:hsp:11793:3.12.0.5;Parent=scaffold126|size770990:hit:5753:3.12.0.5;Target=jgi|Thaoce1|83789|rna2883 181 240 +;Gap=M165
scaffold126|size770990	protein2genome	protein_match	530715	531535	823	+	.	ID=scaffold126|size770990:hit:5754:3.12.0.5;Name=jgi|Thaps3|11102|fgenesh1_pg.C_chr_19a_19000045;score=823
scaffold126|size770990	protein2genome	match_part	530715	530957	823	+	.	ID=scaffold126|size770990:hsp:11794:3.12.0.5;Parent=scaffold126|size770990:hit:5754:3.12.0.5;Target=jgi|Thaps3|11102|fgenesh1_pg.C_chr_19a_19000045 21 101 +;Gap=M243
scaffold126|size770990	protein2genome	match_part	530999	531535	823	+	.	ID=scaffold126|size770990:hsp:11795:3.12.0.5;Parent=scaffold126|size770990:hit:5754:3.12.0.5;Target=jgi|Thaps3|11102|fgenesh1_pg.C_chr_19a_19000045 102 280 +;Gap=M537
scaffold126|size770990	protein2genome	protein_match	545864	546314	219	+	.	ID=scaffold126|size770990:hit:5755:3.12.0.5;Name=jgi|Thaoce1|74193|rna7899;score=219
scaffold126|size770990	protein2genome	match_part	545864	546314	219	+	.	ID=scaffold126|size770990:hsp:11796:3.12.0.5;Parent=scaffold126|size770990:hit:5755:3.12.0.5;Target=jgi|Thaoce1|74193|rna7899 1 149 +;Gap=M451
scaffold126|size770990	protein2genome	protein_match	542585	542875	332	+	.	ID=scaffold126|size770990:hit:5756:3.12.0.5;Name=jgi|Thaps3|10023|fgenesh1_pg.C_chr_15000013;score=332
scaffold126|size770990	protein2genome	match_part	542585	542875	332	+	.	ID=scaffold126|size770990:hsp:11797:3.12.0.5;Parent=scaffold126|size770990:hit:5756:3.12.0.5;Target=jgi|Thaps3|10023|fgenesh1_pg.C_chr_15000013 1 97 +;Gap=M291
scaffold126|size770990	protein2genome	protein_match	545798	546317	281	+	.	ID=scaffold126|size770990:hit:5757:3.12.0.5;Name=jgi|Thaoce1|91494|rna15024;score=281
scaffold126|size770990	protein2genome	match_part	545798	546317	281	+	.	ID=scaffold126|size770990:hsp:11798:3.12.0.5;Parent=scaffold126|size770990:hit:5757:3.12.0.5;Target=jgi|Thaoce1|91494|rna15024 4 175 +;Gap=M520
scaffold126|size770990	protein2genome	protein_match	543327	544563	1017	+	.	ID=scaffold126|size770990:hit:5758:3.12.0.5;Name=jgi|Thaps3|10024|fgenesh1_pg.C_chr_15000014;score=1017
scaffold126|size770990	protein2genome	match_part	543327	543477	1017	+	.	ID=scaffold126|size770990:hsp:11799:3.12.0.5;Parent=scaffold126|size770990:hit:5758:3.12.0.5;Target=jgi|Thaps3|10024|fgenesh1_pg.C_chr_15000014 12 61 +;Gap=M151
scaffold126|size770990	protein2genome	match_part	543508	543819	1017	+	.	ID=scaffold126|size770990:hsp:11800:3.12.0.5;Parent=scaffold126|size770990:hit:5758:3.12.0.5;Target=jgi|Thaps3|10024|fgenesh1_pg.C_chr_15000014 62 168 +;Gap=M312
scaffold126|size770990	protein2genome	match_part	543895	544563	1017	+	.	ID=scaffold126|size770990:hsp:11801:3.12.0.5;Parent=scaffold126|size770990:hit:5758:3.12.0.5;Target=jgi|Thaps3|10024|fgenesh1_pg.C_chr_15000014 169 392 +;Gap=M669
scaffold126|size770990	protein2genome	protein_match	545283	546343	739	+	.	ID=scaffold126|size770990:hit:5759:3.12.0.5;Name=jgi|Thaoce1|79866|rna9285;score=739
scaffold126|size770990	protein2genome	match_part	545283	546343	739	+	.	ID=scaffold126|size770990:hsp:11802:3.12.0.5;Parent=scaffold126|size770990:hit:5759:3.12.0.5;Target=jgi|Thaoce1|79866|rna9285 297 649 +;Gap=M1061
scaffold126|size770990	protein2genome	protein_match	545618	546343	461	+	.	ID=scaffold126|size770990:hit:5760:3.12.0.5;Name=jgi|Thaoce1|94946|rna12941;score=461
scaffold126|size770990	protein2genome	match_part	545618	546343	461	+	.	ID=scaffold126|size770990:hsp:11803:3.12.0.5;Parent=scaffold126|size770990:hit:5760:3.12.0.5;Target=jgi|Thaoce1|94946|rna12941 47 287 +;Gap=M726
scaffold126|size770990	protein2genome	protein_match	546056	546343	189	+	.	ID=scaffold126|size770990:hit:5761:3.12.0.5;Name=jgi|Fracy1|247541|fgenesh2_pg.20_%2523_332;score=189
scaffold126|size770990	protein2genome	match_part	546056	546343	189	+	.	ID=scaffold126|size770990:hsp:11804:3.12.0.5;Parent=scaffold126|size770990:hit:5761:3.12.0.5;Target=jgi|Fracy1|247541|fgenesh2_pg.20_%252523_332 2 97 +;Gap=M288
scaffold126|size770990	protein2genome	protein_match	546023	546241	126	+	.	ID=scaffold126|size770990:hit:5762:3.12.0.5;Name=jgi|Thaoce1|100348|rna3930;score=126
scaffold126|size770990	protein2genome	match_part	546023	546241	126	+	.	ID=scaffold126|size770990:hsp:11805:3.12.0.5;Parent=scaffold126|size770990:hit:5762:3.12.0.5;Target=jgi|Thaoce1|100348|rna3930 6 77 +;Gap=M219
scaffold126|size770990	protein2genome	protein_match	545133	545755	318	+	.	ID=scaffold126|size770990:hit:5763:3.12.0.5;Name=jgi|Thaoce1|85958|rna10719;score=318
scaffold126|size770990	protein2genome	match_part	545133	545435	318	+	.	ID=scaffold126|size770990:hsp:11806:3.12.0.5;Parent=scaffold126|size770990:hit:5763:3.12.0.5;Target=jgi|Thaoce1|85958|rna10719 25 125 +;Gap=M303
scaffold126|size770990	protein2genome	match_part	545478	545755	318	+	.	ID=scaffold126|size770990:hsp:11807:3.12.0.5;Parent=scaffold126|size770990:hit:5763:3.12.0.5;Target=jgi|Thaoce1|85958|rna10719 126 218 +;Gap=M278
scaffold126|size770990	protein2genome	protein_match	545133	546115	619	+	.	ID=scaffold126|size770990:hit:5764:3.12.0.5;Name=jgi|Thaoce1|69679|rna27387;score=619
scaffold126|size770990	protein2genome	match_part	545133	546115	619	+	.	ID=scaffold126|size770990:hsp:11808:3.12.0.5;Parent=scaffold126|size770990:hit:5764:3.12.0.5;Target=jgi|Thaoce1|69679|rna27387 163 491 +;Gap=M983
scaffold126|size770990	protein2genome	protein_match	546086	546343	224	+	.	ID=scaffold126|size770990:hit:5765:3.12.0.5;Name=jgi|Thaoce1|80730|rna14441;score=224
scaffold126|size770990	protein2genome	match_part	546086	546343	224	+	.	ID=scaffold126|size770990:hsp:11809:3.12.0.5;Parent=scaffold126|size770990:hit:5765:3.12.0.5;Target=jgi|Thaoce1|80730|rna14441 17 101 +;Gap=M258
scaffold126|size770990	protein2genome	protein_match	545184	546343	764	+	.	ID=scaffold126|size770990:hit:5766:3.12.0.5;Name=jgi|Thaoce1|85351|rna15333;score=764
scaffold126|size770990	protein2genome	match_part	545184	546343	764	+	.	ID=scaffold126|size770990:hsp:11810:3.12.0.5;Parent=scaffold126|size770990:hit:5766:3.12.0.5;Target=jgi|Thaoce1|85351|rna15333 20 406 +;Gap=M1160
scaffold126|size770990	protein2genome	protein_match	546146	546343	157	+	.	ID=scaffold126|size770990:hit:5767:3.12.0.5;Name=jgi|Thaoce1|83591|rna4947;score=157
scaffold126|size770990	protein2genome	match_part	546146	546343	157	+	.	ID=scaffold126|size770990:hsp:11811:3.12.0.5;Parent=scaffold126|size770990:hit:5767:3.12.0.5;Target=jgi|Thaoce1|83591|rna4947 2 67 +;Gap=M198
scaffold126|size770990	protein2genome	protein_match	545516	546373	583	+	.	ID=scaffold126|size770990:hit:5768:3.12.0.5;Name=jgi|Thaoce1|103294|rna26631;score=583
scaffold126|size770990	protein2genome	match_part	545516	546373	583	+	.	ID=scaffold126|size770990:hsp:11812:3.12.0.5;Parent=scaffold126|size770990:hit:5768:3.12.0.5;Target=jgi|Thaoce1|103294|rna26631 1 288 +;Gap=M858
scaffold126|size770990	protein2genome	protein_match	545864	546115	184	+	.	ID=scaffold126|size770990:hit:5769:3.12.0.5;Name=jgi|Thaoce1|77882|rna23268;score=184
scaffold126|size770990	protein2genome	match_part	545864	546115	184	+	.	ID=scaffold126|size770990:hsp:11813:3.12.0.5;Parent=scaffold126|size770990:hit:5769:3.12.0.5;Target=jgi|Thaoce1|77882|rna23268 1 84 +;Gap=M252
scaffold126|size770990	protein2genome	protein_match	546098	546298	161	+	.	ID=scaffold126|size770990:hit:5770:3.12.0.5;Name=jgi|Thaoce1|73762|rna25162;score=161
scaffold126|size770990	protein2genome	match_part	546098	546298	161	+	.	ID=scaffold126|size770990:hsp:11814:3.12.0.5;Parent=scaffold126|size770990:hit:5770:3.12.0.5;Target=jgi|Thaoce1|73762|rna25162 1 66 +;Gap=M201
scaffold126|size770990	protein2genome	protein_match	562813	563135	190	+	.	ID=scaffold126|size770990:hit:5771:3.12.0.5;Name=jgi|Thaoce1|83761|rna28311;score=190
scaffold126|size770990	protein2genome	match_part	562813	563135	190	+	.	ID=scaffold126|size770990:hsp:11815:3.12.0.5;Parent=scaffold126|size770990:hit:5771:3.12.0.5;Target=jgi|Thaoce1|83761|rna28311 49 157 +;Gap=M323
scaffold126|size770990	protein2genome	protein_match	565006	566304	1023	+	.	ID=scaffold126|size770990:hit:5772:3.12.0.5;Name=jgi|Thaps3|5241|fgenesh1_pg.C_chr_5000283;score=1023
scaffold126|size770990	protein2genome	match_part	565006	565252	1023	+	.	ID=scaffold126|size770990:hsp:11816:3.12.0.5;Parent=scaffold126|size770990:hit:5772:3.12.0.5;Target=jgi|Thaps3|5241|fgenesh1_pg.C_chr_5000283 4 85 +;Gap=M247
scaffold126|size770990	protein2genome	match_part	565283	565525	1023	+	.	ID=scaffold126|size770990:hsp:11817:3.12.0.5;Parent=scaffold126|size770990:hit:5772:3.12.0.5;Target=jgi|Thaps3|5241|fgenesh1_pg.C_chr_5000283 86 163 +;Gap=M243
scaffold126|size770990	protein2genome	match_part	565559	566304	1023	+	.	ID=scaffold126|size770990:hsp:11818:3.12.0.5;Parent=scaffold126|size770990:hit:5772:3.12.0.5;Target=jgi|Thaps3|5241|fgenesh1_pg.C_chr_5000283 164 412 +;Gap=M746
scaffold126|size770990	protein2genome	protein_match	566528	568096	1781	-	.	ID=scaffold126|size770990:hit:5773:3.12.0.5;Name=jgi|Thaoce1|99923|rna28255;score=1781
scaffold126|size770990	protein2genome	match_part	567860	568096	1781	-	.	ID=scaffold126|size770990:hsp:11819:3.12.0.5;Parent=scaffold126|size770990:hit:5773:3.12.0.5;Target=jgi|Thaoce1|99923|rna28255 1 77 +;Gap=M237
scaffold126|size770990	protein2genome	match_part	567106	567600	1781	-	.	ID=scaffold126|size770990:hsp:11820:3.12.0.5;Parent=scaffold126|size770990:hit:5773:3.12.0.5;Target=jgi|Thaoce1|99923|rna28255 78 242 +;Gap=M495
scaffold126|size770990	protein2genome	match_part	566528	567007	1781	-	.	ID=scaffold126|size770990:hsp:11821:3.12.0.5;Parent=scaffold126|size770990:hit:5773:3.12.0.5;Target=jgi|Thaoce1|99923|rna28255 243 402 +;Gap=M480
scaffold126|size770990	protein2genome	protein_match	566528	567982	1815	-	.	ID=scaffold126|size770990:hit:5774:3.12.0.5;Name=jgi|Thaps3|5240|fgenesh1_pg.C_chr_5000282;score=1815
scaffold126|size770990	protein2genome	match_part	567860	567982	1815	-	.	ID=scaffold126|size770990:hsp:11822:3.12.0.5;Parent=scaffold126|size770990:hit:5774:3.12.0.5;Target=jgi|Thaps3|5240|fgenesh1_pg.C_chr_5000282 2 42 +;Gap=M123
scaffold126|size770990	protein2genome	match_part	567106	567600	1815	-	.	ID=scaffold126|size770990:hsp:11823:3.12.0.5;Parent=scaffold126|size770990:hit:5774:3.12.0.5;Target=jgi|Thaps3|5240|fgenesh1_pg.C_chr_5000282 43 207 +;Gap=M495
scaffold126|size770990	protein2genome	match_part	566528	567007	1815	-	.	ID=scaffold126|size770990:hsp:11824:3.12.0.5;Parent=scaffold126|size770990:hit:5774:3.12.0.5;Target=jgi|Thaps3|5240|fgenesh1_pg.C_chr_5000282 208 367 +;Gap=M480
scaffold126|size770990	protein2genome	protein_match	566528	567964	1551	-	.	ID=scaffold126|size770990:hit:5775:3.12.0.5;Name=jgi|Fracy1|187290|e_gw1.7.151.1;score=1551
scaffold126|size770990	protein2genome	match_part	567860	567964	1551	-	.	ID=scaffold126|size770990:hsp:11825:3.12.0.5;Parent=scaffold126|size770990:hit:5775:3.12.0.5;Target=jgi|Fracy1|187290|e_gw1.7.151.1 1 34 +;Gap=M105
scaffold126|size770990	protein2genome	match_part	567106	567600	1551	-	.	ID=scaffold126|size770990:hsp:11826:3.12.0.5;Parent=scaffold126|size770990:hit:5775:3.12.0.5;Target=jgi|Fracy1|187290|e_gw1.7.151.1 35 199 +;Gap=M495
scaffold126|size770990	protein2genome	match_part	566528	567007	1551	-	.	ID=scaffold126|size770990:hsp:11827:3.12.0.5;Parent=scaffold126|size770990:hit:5775:3.12.0.5;Target=jgi|Fracy1|187290|e_gw1.7.151.1 200 359 +;Gap=M480
scaffold126|size770990	protein2genome	protein_match	566528	567916	1568	-	.	ID=scaffold126|size770990:hit:5776:3.12.0.5;Name=jgi|Phatr2|41746|fgenesh1_pm.C_chr_2000028;score=1568
scaffold126|size770990	protein2genome	match_part	567860	567916	1568	-	.	ID=scaffold126|size770990:hsp:11828:3.12.0.5;Parent=scaffold126|size770990:hit:5776:3.12.0.5;Target=jgi|Phatr2|41746|fgenesh1_pm.C_chr_2000028 2 20 +;Gap=M57
scaffold126|size770990	protein2genome	match_part	567106	567600	1568	-	.	ID=scaffold126|size770990:hsp:11829:3.12.0.5;Parent=scaffold126|size770990:hit:5776:3.12.0.5;Target=jgi|Phatr2|41746|fgenesh1_pm.C_chr_2000028 21 185 +;Gap=M495
scaffold126|size770990	protein2genome	match_part	566528	567007	1568	-	.	ID=scaffold126|size770990:hsp:11830:3.12.0.5;Parent=scaffold126|size770990:hit:5776:3.12.0.5;Target=jgi|Phatr2|41746|fgenesh1_pm.C_chr_2000028 186 345 +;Gap=M480
scaffold126|size770990	protein2genome	protein_match	566528	567964	1551	-	.	ID=scaffold126|size770990:hit:5777:3.12.0.5;Name=jgi|Fracy1|204524|e_gw1.131.1.1;score=1551
scaffold126|size770990	protein2genome	match_part	567860	567964	1551	-	.	ID=scaffold126|size770990:hsp:11831:3.12.0.5;Parent=scaffold126|size770990:hit:5777:3.12.0.5;Target=jgi|Fracy1|204524|e_gw1.131.1.1 1 34 +;Gap=M105
scaffold126|size770990	protein2genome	match_part	567106	567600	1551	-	.	ID=scaffold126|size770990:hsp:11832:3.12.0.5;Parent=scaffold126|size770990:hit:5777:3.12.0.5;Target=jgi|Fracy1|204524|e_gw1.131.1.1 35 199 +;Gap=M495
scaffold126|size770990	protein2genome	match_part	566528	567007	1551	-	.	ID=scaffold126|size770990:hsp:11833:3.12.0.5;Parent=scaffold126|size770990:hit:5777:3.12.0.5;Target=jgi|Fracy1|204524|e_gw1.131.1.1 200 359 +;Gap=M480
scaffold126|size770990	protein2genome	protein_match	568854	569865	1224	+	.	ID=scaffold126|size770990:hit:5778:3.12.0.5;Name=jgi|Fracy1|173050|estExt_Genewise1.C_190214;score=1224
scaffold126|size770990	protein2genome	match_part	568854	568875	1224	+	.	ID=scaffold126|size770990:hsp:11834:3.12.0.5;Parent=scaffold126|size770990:hit:5778:3.12.0.5;Target=jgi|Fracy1|173050|estExt_Genewise1.C_190214 1 7 +;Gap=M22
scaffold126|size770990	protein2genome	match_part	568968	569865	1224	+	.	ID=scaffold126|size770990:hsp:11835:3.12.0.5;Parent=scaffold126|size770990:hit:5778:3.12.0.5;Target=jgi|Fracy1|173050|estExt_Genewise1.C_190214 8 307 +;Gap=M898
scaffold126|size770990	protein2genome	protein_match	568996	569709	572	+	.	ID=scaffold126|size770990:hit:5779:3.12.0.5;Name=jgi|Fracy1|197170|e_gw1.31.223.1;score=572
scaffold126|size770990	protein2genome	match_part	568996	569709	572	+	.	ID=scaffold126|size770990:hsp:11836:3.12.0.5;Parent=scaffold126|size770990:hit:5779:3.12.0.5;Target=jgi|Fracy1|197170|e_gw1.31.223.1 27 263 +;Gap=M714
scaffold126|size770990	protein2genome	protein_match	568996	570279	1308	+	.	ID=scaffold126|size770990:hit:5780:3.12.0.5;Name=jgi|Thaps3|9840|fgenesh1_pg.C_chr_14000185;score=1308
scaffold126|size770990	protein2genome	match_part	568996	570279	1308	+	.	ID=scaffold126|size770990:hsp:11837:3.12.0.5;Parent=scaffold126|size770990:hit:5780:3.12.0.5;Target=jgi|Thaps3|9840|fgenesh1_pg.C_chr_14000185 66 492 +;Gap=M1284
scaffold126|size770990	protein2genome	protein_match	568996	569709	572	+	.	ID=scaffold126|size770990:hit:5781:3.12.0.5;Name=jgi|Fracy1|137845|gw1.33.20.1;score=572
scaffold126|size770990	protein2genome	match_part	568996	569709	572	+	.	ID=scaffold126|size770990:hsp:11838:3.12.0.5;Parent=scaffold126|size770990:hit:5781:3.12.0.5;Target=jgi|Fracy1|137845|gw1.33.20.1 27 263 +;Gap=M714
scaffold126|size770990	protein2genome	protein_match	568854	570087	1505	+	.	ID=scaffold126|size770990:hit:5782:3.12.0.5;Name=jgi|Fracy1|172829|estExt_Genewise1.C_170009;score=1505
scaffold126|size770990	protein2genome	match_part	568854	568875	1505	+	.	ID=scaffold126|size770990:hsp:11839:3.12.0.5;Parent=scaffold126|size770990:hit:5782:3.12.0.5;Target=jgi|Fracy1|172829|estExt_Genewise1.C_170009 1 7 +;Gap=M22
scaffold126|size770990	protein2genome	match_part	568968	570087	1505	+	.	ID=scaffold126|size770990:hsp:11840:3.12.0.5;Parent=scaffold126|size770990:hit:5782:3.12.0.5;Target=jgi|Fracy1|172829|estExt_Genewise1.C_170009 8 381 +;Gap=M1120
scaffold126|size770990	protein2genome	protein_match	568996	569715	679	+	.	ID=scaffold126|size770990:hit:5783:3.12.0.5;Name=jgi|Thaoce1|74960|rna455;score=679
scaffold126|size770990	protein2genome	match_part	568996	569715	679	+	.	ID=scaffold126|size770990:hsp:11841:3.12.0.5;Parent=scaffold126|size770990:hit:5783:3.12.0.5;Target=jgi|Thaoce1|74960|rna455 57 295 +;Gap=M720
scaffold126|size770990	protein2genome	protein_match	580881	581907	1326	+	.	ID=scaffold126|size770990:hit:5784:3.12.0.5;Name=jgi|Fracy1|173050|estExt_Genewise1.C_190214;score=1326
scaffold126|size770990	protein2genome	match_part	580881	580902	1326	+	.	ID=scaffold126|size770990:hsp:11842:3.12.0.5;Parent=scaffold126|size770990:hit:5784:3.12.0.5;Target=jgi|Fracy1|173050|estExt_Genewise1.C_190214 1 7 +;Gap=M22
scaffold126|size770990	protein2genome	match_part	581009	581907	1326	+	.	ID=scaffold126|size770990:hsp:11843:3.12.0.5;Parent=scaffold126|size770990:hit:5784:3.12.0.5;Target=jgi|Fracy1|173050|estExt_Genewise1.C_190214 8 307 +;Gap=M899
scaffold126|size770990	protein2genome	protein_match	581008	581751	626	+	.	ID=scaffold126|size770990:hit:5785:3.12.0.5;Name=jgi|Fracy1|197170|e_gw1.31.223.1;score=626
scaffold126|size770990	protein2genome	match_part	581008	581751	626	+	.	ID=scaffold126|size770990:hsp:11844:3.12.0.5;Parent=scaffold126|size770990:hit:5785:3.12.0.5;Target=jgi|Fracy1|197170|e_gw1.31.223.1 17 263 +;Gap=M744
scaffold126|size770990	protein2genome	protein_match	580999	582321	1358	+	.	ID=scaffold126|size770990:hit:5786:3.12.0.5;Name=jgi|Thaps3|9840|fgenesh1_pg.C_chr_14000185;score=1358
scaffold126|size770990	protein2genome	match_part	580999	582321	1358	+	.	ID=scaffold126|size770990:hsp:11845:3.12.0.5;Parent=scaffold126|size770990:hit:5786:3.12.0.5;Target=jgi|Thaps3|9840|fgenesh1_pg.C_chr_14000185 53 492 +;Gap=M1323
scaffold126|size770990	protein2genome	protein_match	581008	581751	626	+	.	ID=scaffold126|size770990:hit:5787:3.12.0.5;Name=jgi|Fracy1|137845|gw1.33.20.1;score=626
scaffold126|size770990	protein2genome	match_part	581008	581751	626	+	.	ID=scaffold126|size770990:hsp:11846:3.12.0.5;Parent=scaffold126|size770990:hit:5787:3.12.0.5;Target=jgi|Fracy1|137845|gw1.33.20.1 17 263 +;Gap=M744
scaffold126|size770990	protein2genome	protein_match	580881	582129	1623	+	.	ID=scaffold126|size770990:hit:5788:3.12.0.5;Name=jgi|Fracy1|172829|estExt_Genewise1.C_170009;score=1623
scaffold126|size770990	protein2genome	match_part	580881	580902	1623	+	.	ID=scaffold126|size770990:hsp:11847:3.12.0.5;Parent=scaffold126|size770990:hit:5788:3.12.0.5;Target=jgi|Fracy1|172829|estExt_Genewise1.C_170009 1 7 +;Gap=M22
scaffold126|size770990	protein2genome	match_part	581009	582129	1623	+	.	ID=scaffold126|size770990:hsp:11848:3.12.0.5;Parent=scaffold126|size770990:hit:5788:3.12.0.5;Target=jgi|Fracy1|172829|estExt_Genewise1.C_170009 8 381 +;Gap=M1121
scaffold126|size770990	protein2genome	protein_match	580999	581757	736	+	.	ID=scaffold126|size770990:hit:5789:3.12.0.5;Name=jgi|Thaoce1|74960|rna455;score=736
scaffold126|size770990	protein2genome	match_part	580999	581757	736	+	.	ID=scaffold126|size770990:hsp:11849:3.12.0.5;Parent=scaffold126|size770990:hit:5789:3.12.0.5;Target=jgi|Thaoce1|74960|rna455 44 295 +;Gap=M759
scaffold126|size770990	protein2genome	protein_match	586468	586752	173	-	.	ID=scaffold126|size770990:hit:5790:3.12.0.5;Name=jgi|Fracy1|239015|fgenesh2_pg.6_%2523_417;score=173
scaffold126|size770990	protein2genome	match_part	586468	586752	173	-	.	ID=scaffold126|size770990:hsp:11850:3.12.0.5;Parent=scaffold126|size770990:hit:5790:3.12.0.5;Target=jgi|Fracy1|239015|fgenesh2_pg.6_%252523_417 15 111 +;Gap=M285
scaffold126|size770990	blastx	protein_match	594630	595970	997	-	.	ID=scaffold126|size770990:hit:5791:3.12.0.5;Name=jgi|Fracy1|137845|gw1.33.20.1;score=997
scaffold126|size770990	blastx	match_part	594630	595970	997	-	.	ID=scaffold126|size770990:hsp:11851:3.12.0.5;Parent=scaffold126|size770990:hit:5791:3.12.0.5;Target=jgi|Fracy1|137845|gw1.33.20.1 3 420 +;Gap=M1341
scaffold126|size770990	blastx	protein_match	594630	595970	997	-	.	ID=scaffold126|size770990:hit:5792:3.12.0.5;Name=jgi|Fracy1|137845|gw1.33.20.1;score=997
scaffold126|size770990	blastx	match_part	594630	595970	997	-	.	ID=scaffold126|size770990:hsp:11852:3.12.0.5;Parent=scaffold126|size770990:hit:5792:3.12.0.5;Target=jgi|Fracy1|137845|gw1.33.20.1 3 420 +;Gap=M1341
scaffold126|size770990	blastx	protein_match	594906	595811	1243	-	.	ID=scaffold126|size770990:hit:5793:3.12.0.5;Name=jgi|Fracy1|173050|estExt_Genewise1.C_190214;score=1243
scaffold126|size770990	blastx	match_part	594906	595811	1243	-	.	ID=scaffold126|size770990:hsp:11853:3.12.0.5;Parent=scaffold126|size770990:hit:5793:3.12.0.5;Target=jgi|Fracy1|173050|estExt_Genewise1.C_190214 8 309 +;Gap=M906
scaffold126|size770990	blastx	protein_match	594906	595811	1243	-	.	ID=scaffold126|size770990:hit:5794:3.12.0.5;Name=jgi|Fracy1|173050|estExt_Genewise1.C_190214;score=1243
scaffold126|size770990	blastx	match_part	594906	595811	1243	-	.	ID=scaffold126|size770990:hsp:11854:3.12.0.5;Parent=scaffold126|size770990:hit:5794:3.12.0.5;Target=jgi|Fracy1|173050|estExt_Genewise1.C_190214 8 309 +;Gap=M906
scaffold126|size770990	blastx	protein_match	594819	595970	896	-	.	ID=scaffold126|size770990:hit:5795:3.12.0.5;Name=jgi|Fracy1|197170|e_gw1.31.223.1;score=896
scaffold126|size770990	blastx	match_part	594819	595970	896	-	.	ID=scaffold126|size770990:hsp:11855:3.12.0.5;Parent=scaffold126|size770990:hit:5795:3.12.0.5;Target=jgi|Fracy1|197170|e_gw1.31.223.1 3 355 +;Gap=M1152
scaffold126|size770990	blastx	protein_match	594819	595970	896	-	.	ID=scaffold126|size770990:hit:5796:3.12.0.5;Name=jgi|Fracy1|197170|e_gw1.31.223.1;score=896
scaffold126|size770990	blastx	match_part	594819	595970	896	-	.	ID=scaffold126|size770990:hsp:11856:3.12.0.5;Parent=scaffold126|size770990:hit:5796:3.12.0.5;Target=jgi|Fracy1|197170|e_gw1.31.223.1 3 355 +;Gap=M1152
scaffold126|size770990	blastx	protein_match	594819	595970	896	-	.	ID=scaffold126|size770990:hit:5797:3.12.0.5;Name=jgi|Fracy1|197170|e_gw1.31.223.1;score=896
scaffold126|size770990	blastx	match_part	594819	595970	896	-	.	ID=scaffold126|size770990:hsp:11857:3.12.0.5;Parent=scaffold126|size770990:hit:5797:3.12.0.5;Target=jgi|Fracy1|197170|e_gw1.31.223.1 3 355 +;Gap=M1152
scaffold126|size770990	blastx	protein_match	594498	596054	1385	-	.	ID=scaffold126|size770990:hit:5798:3.12.0.5;Name=jgi|Thaps3|9840|fgenesh1_pg.C_chr_14000185;score=1385
scaffold126|size770990	blastx	match_part	594498	596054	1385	-	.	ID=scaffold126|size770990:hsp:11858:3.12.0.5;Parent=scaffold126|size770990:hit:5798:3.12.0.5;Target=jgi|Thaps3|9840|fgenesh1_pg.C_chr_14000185 6 492 +;Gap=M1557
scaffold126|size770990	blastx	protein_match	594687	595811	1483	-	.	ID=scaffold126|size770990:hit:5799:3.12.0.5;Name=jgi|Fracy1|172829|estExt_Genewise1.C_170009;score=1483
scaffold126|size770990	blastx	match_part	594687	595811	1483	-	.	ID=scaffold126|size770990:hsp:11859:3.12.0.5;Parent=scaffold126|size770990:hit:5799:3.12.0.5;Target=jgi|Fracy1|172829|estExt_Genewise1.C_170009 8 382 +;Gap=M1125
scaffold126|size770990	blastx	protein_match	594687	595811	1483	-	.	ID=scaffold126|size770990:hit:5800:3.12.0.5;Name=jgi|Fracy1|172829|estExt_Genewise1.C_170009;score=1483
scaffold126|size770990	blastx	match_part	594687	595811	1483	-	.	ID=scaffold126|size770990:hsp:11860:3.12.0.5;Parent=scaffold126|size770990:hit:5800:3.12.0.5;Target=jgi|Fracy1|172829|estExt_Genewise1.C_170009 8 382 +;Gap=M1125
scaffold126|size770990	blastx	protein_match	594687	595811	1483	-	.	ID=scaffold126|size770990:hit:5801:3.12.0.5;Name=jgi|Fracy1|172829|estExt_Genewise1.C_170009;score=1483
scaffold126|size770990	blastx	match_part	594687	595811	1483	-	.	ID=scaffold126|size770990:hsp:11861:3.12.0.5;Parent=scaffold126|size770990:hit:5801:3.12.0.5;Target=jgi|Fracy1|172829|estExt_Genewise1.C_170009 8 382 +;Gap=M1125
scaffold126|size770990	blastx	protein_match	594618	596126	1261	-	.	ID=scaffold126|size770990:hit:5802:3.12.0.5;Name=jgi|Thaoce1|74960|rna455;score=1261
scaffold126|size770990	blastx	match_part	594618	596126	1261	-	.	ID=scaffold126|size770990:hsp:11862:3.12.0.5;Parent=scaffold126|size770990:hit:5802:3.12.0.5;Target=jgi|Thaoce1|74960|rna455 2 462 +;Gap=M1509
scaffold126|size770990	protein2genome	protein_match	595068	595811	633	-	.	ID=scaffold126|size770990:hit:5803:3.12.0.5;Name=jgi|Fracy1|137845|gw1.33.20.1;score=633
scaffold126|size770990	protein2genome	match_part	595068	595811	633	-	.	ID=scaffold126|size770990:hsp:11863:3.12.0.5;Parent=scaffold126|size770990:hit:5803:3.12.0.5;Target=jgi|Fracy1|137845|gw1.33.20.1 17 263 +;Gap=M744
scaffold126|size770990	protein2genome	protein_match	594912	595949	1273	-	.	ID=scaffold126|size770990:hit:5804:3.12.0.5;Name=jgi|Fracy1|173050|estExt_Genewise1.C_190214;score=1273
scaffold126|size770990	protein2genome	match_part	595928	595949	1273	-	.	ID=scaffold126|size770990:hsp:11864:3.12.0.5;Parent=scaffold126|size770990:hit:5804:3.12.0.5;Target=jgi|Fracy1|173050|estExt_Genewise1.C_190214 1 7 +;Gap=M22
scaffold126|size770990	protein2genome	match_part	594912	595810	1273	-	.	ID=scaffold126|size770990:hsp:11865:3.12.0.5;Parent=scaffold126|size770990:hit:5804:3.12.0.5;Target=jgi|Fracy1|173050|estExt_Genewise1.C_190214 8 307 +;Gap=M899
scaffold126|size770990	protein2genome	protein_match	595068	595811	633	-	.	ID=scaffold126|size770990:hit:5805:3.12.0.5;Name=jgi|Fracy1|197170|e_gw1.31.223.1;score=633
scaffold126|size770990	protein2genome	match_part	595068	595811	633	-	.	ID=scaffold126|size770990:hsp:11866:3.12.0.5;Parent=scaffold126|size770990:hit:5805:3.12.0.5;Target=jgi|Fracy1|197170|e_gw1.31.223.1 17 263 +;Gap=M744
scaffold126|size770990	protein2genome	protein_match	594498	595811	1337	-	.	ID=scaffold126|size770990:hit:5806:3.12.0.5;Name=jgi|Thaps3|9840|fgenesh1_pg.C_chr_14000185;score=1337
scaffold126|size770990	protein2genome	match_part	594498	595811	1337	-	.	ID=scaffold126|size770990:hsp:11867:3.12.0.5;Parent=scaffold126|size770990:hit:5806:3.12.0.5;Target=jgi|Thaps3|9840|fgenesh1_pg.C_chr_14000185 56 492 +;Gap=M1314
scaffold126|size770990	protein2genome	protein_match	594690	595949	1562	-	.	ID=scaffold126|size770990:hit:5807:3.12.0.5;Name=jgi|Fracy1|172829|estExt_Genewise1.C_170009;score=1562
scaffold126|size770990	protein2genome	match_part	595928	595949	1562	-	.	ID=scaffold126|size770990:hsp:11868:3.12.0.5;Parent=scaffold126|size770990:hit:5807:3.12.0.5;Target=jgi|Fracy1|172829|estExt_Genewise1.C_170009 1 7 +;Gap=M22
scaffold126|size770990	protein2genome	match_part	594690	595810	1562	-	.	ID=scaffold126|size770990:hsp:11869:3.12.0.5;Parent=scaffold126|size770990:hit:5807:3.12.0.5;Target=jgi|Fracy1|172829|estExt_Genewise1.C_170009 8 381 +;Gap=M1121
scaffold126|size770990	protein2genome	protein_match	595062	595811	728	-	.	ID=scaffold126|size770990:hit:5808:3.12.0.5;Name=jgi|Thaoce1|74960|rna455;score=728
scaffold126|size770990	protein2genome	match_part	595062	595811	728	-	.	ID=scaffold126|size770990:hsp:11870:3.12.0.5;Parent=scaffold126|size770990:hit:5808:3.12.0.5;Target=jgi|Thaoce1|74960|rna455 47 295 +;Gap=M750
scaffold126|size770990	blastn	expressed_sequence_match	530112	533404	39	+	.	ID=scaffold126|size770990:hit:5809:3.12.0.5;Name=TRINITY_DN13267_c0_g4_i3;score=39
scaffold126|size770990	blastn	match_part	530112	530150	39	+	.	ID=scaffold126|size770990:hsp:11871:3.12.0.5;Parent=scaffold126|size770990:hit:5809:3.12.0.5;Target=TRINITY_DN13267_c0_g4_i3 93 131 +;Gap=M39
scaffold126|size770990	blastn	match_part	530522	530953	432	+	.	ID=scaffold126|size770990:hsp:11872:3.12.0.5;Parent=scaffold126|size770990:hit:5809:3.12.0.5;Target=TRINITY_DN13267_c0_g4_i3 503 934 +;Gap=M432
scaffold126|size770990	blastn	match_part	531034	531535	502	+	.	ID=scaffold126|size770990:hsp:11873:3.12.0.5;Parent=scaffold126|size770990:hit:5809:3.12.0.5;Target=TRINITY_DN13267_c0_g4_i3 935 1436 +;Gap=M502
scaffold126|size770990	blastn	match_part	531600	532169	570	+	.	ID=scaffold126|size770990:hsp:11874:3.12.0.5;Parent=scaffold126|size770990:hit:5809:3.12.0.5;Target=TRINITY_DN13267_c0_g4_i3 1434 2003 +;Gap=M570
scaffold126|size770990	blastn	match_part	532243	532644	402	+	.	ID=scaffold126|size770990:hsp:11875:3.12.0.5;Parent=scaffold126|size770990:hit:5809:3.12.0.5;Target=TRINITY_DN13267_c0_g4_i3 2003 2404 +;Gap=M402
scaffold126|size770990	blastn	match_part	533091	533404	314	+	.	ID=scaffold126|size770990:hsp:11876:3.12.0.5;Parent=scaffold126|size770990:hit:5809:3.12.0.5;Target=TRINITY_DN13267_c0_g4_i3 2524 2837 +;Gap=M314
scaffold126|size770990	blastn	expressed_sequence_match	533091	533413	323	+	.	ID=scaffold126|size770990:hit:5810:3.12.0.5;Name=TRINITY_DN4715_c1_g2_i1;score=323
scaffold126|size770990	blastn	match_part	533091	533413	323	+	.	ID=scaffold126|size770990:hsp:11877:3.12.0.5;Parent=scaffold126|size770990:hit:5810:3.12.0.5;Target=TRINITY_DN4715_c1_g2_i1 147 469 +;Gap=M323
scaffold126|size770990	blastn	expressed_sequence_match	530112	533404	39	+	.	ID=scaffold126|size770990:hit:5811:3.12.0.5;Name=TRINITY_DN13267_c0_g4_i4;score=39
scaffold126|size770990	blastn	match_part	530112	530150	39	+	.	ID=scaffold126|size770990:hsp:11878:3.12.0.5;Parent=scaffold126|size770990:hit:5811:3.12.0.5;Target=TRINITY_DN13267_c0_g4_i4 93 131 +;Gap=M39
scaffold126|size770990	blastn	match_part	530522	530953	432	+	.	ID=scaffold126|size770990:hsp:11879:3.12.0.5;Parent=scaffold126|size770990:hit:5811:3.12.0.5;Target=TRINITY_DN13267_c0_g4_i4 503 934 +;Gap=M432
scaffold126|size770990	blastn	match_part	531034	532169	1136	+	.	ID=scaffold126|size770990:hsp:11880:3.12.0.5;Parent=scaffold126|size770990:hit:5811:3.12.0.5;Target=TRINITY_DN13267_c0_g4_i4 935 2070 +;Gap=M1136
scaffold126|size770990	blastn	match_part	532243	532644	402	+	.	ID=scaffold126|size770990:hsp:11881:3.12.0.5;Parent=scaffold126|size770990:hit:5811:3.12.0.5;Target=TRINITY_DN13267_c0_g4_i4 2070 2471 +;Gap=M402
scaffold126|size770990	blastn	match_part	533091	533404	314	+	.	ID=scaffold126|size770990:hsp:11882:3.12.0.5;Parent=scaffold126|size770990:hit:5811:3.12.0.5;Target=TRINITY_DN13267_c0_g4_i4 2716 3029 +;Gap=M314
scaffold126|size770990	blastn	expressed_sequence_match	533091	533404	314	+	.	ID=scaffold126|size770990:hit:5812:3.12.0.5;Name=TRINITY_DN13267_c0_g4_i5;score=314
scaffold126|size770990	blastn	match_part	533091	533404	314	+	.	ID=scaffold126|size770990:hsp:11883:3.12.0.5;Parent=scaffold126|size770990:hit:5812:3.12.0.5;Target=TRINITY_DN13267_c0_g4_i5 332 645 +;Gap=M314
scaffold126|size770990	blastn	expressed_sequence_match	530112	533404	39	+	.	ID=scaffold126|size770990:hit:5813:3.12.0.5;Name=TRINITY_DN13267_c0_g4_i6;score=39
scaffold126|size770990	blastn	match_part	530112	530150	39	+	.	ID=scaffold126|size770990:hsp:11884:3.12.0.5;Parent=scaffold126|size770990:hit:5813:3.12.0.5;Target=TRINITY_DN13267_c0_g4_i6 93 131 +;Gap=M39
scaffold126|size770990	blastn	match_part	530522	530953	432	+	.	ID=scaffold126|size770990:hsp:11885:3.12.0.5;Parent=scaffold126|size770990:hit:5813:3.12.0.5;Target=TRINITY_DN13267_c0_g4_i6 503 934 +;Gap=M432
scaffold126|size770990	blastn	match_part	531034	531535	502	+	.	ID=scaffold126|size770990:hsp:11886:3.12.0.5;Parent=scaffold126|size770990:hit:5813:3.12.0.5;Target=TRINITY_DN13267_c0_g4_i6 935 1436 +;Gap=M502
scaffold126|size770990	blastn	match_part	531600	532169	570	+	.	ID=scaffold126|size770990:hsp:11887:3.12.0.5;Parent=scaffold126|size770990:hit:5813:3.12.0.5;Target=TRINITY_DN13267_c0_g4_i6 1434 2003 +;Gap=M570
scaffold126|size770990	blastn	match_part	532243	532644	402	+	.	ID=scaffold126|size770990:hsp:11888:3.12.0.5;Parent=scaffold126|size770990:hit:5813:3.12.0.5;Target=TRINITY_DN13267_c0_g4_i6 2003 2404 +;Gap=M402
scaffold126|size770990	blastn	match_part	533091	533404	314	+	.	ID=scaffold126|size770990:hsp:11889:3.12.0.5;Parent=scaffold126|size770990:hit:5813:3.12.0.5;Target=TRINITY_DN13267_c0_g4_i6 2649 2962 +;Gap=M314
scaffold126|size770990	blastn	expressed_sequence_match	530112	532796	39	+	.	ID=scaffold126|size770990:hit:5814:3.12.0.5;Name=TRINITY_DN13267_c0_g4_i7;score=39
scaffold126|size770990	blastn	match_part	530112	530150	39	+	.	ID=scaffold126|size770990:hsp:11890:3.12.0.5;Parent=scaffold126|size770990:hit:5814:3.12.0.5;Target=TRINITY_DN13267_c0_g4_i7 93 131 +;Gap=M39
scaffold126|size770990	blastn	match_part	530522	530953	432	+	.	ID=scaffold126|size770990:hsp:11891:3.12.0.5;Parent=scaffold126|size770990:hit:5814:3.12.0.5;Target=TRINITY_DN13267_c0_g4_i7 503 934 +;Gap=M432
scaffold126|size770990	blastn	match_part	531034	532169	1136	+	.	ID=scaffold126|size770990:hsp:11892:3.12.0.5;Parent=scaffold126|size770990:hit:5814:3.12.0.5;Target=TRINITY_DN13267_c0_g4_i7 935 2070 +;Gap=M1136
scaffold126|size770990	blastn	match_part	532243	532796	554	+	.	ID=scaffold126|size770990:hsp:11893:3.12.0.5;Parent=scaffold126|size770990:hit:5814:3.12.0.5;Target=TRINITY_DN13267_c0_g4_i7 2070 2623 +;Gap=M554
scaffold126|size770990	blastn	expressed_sequence_match	530112	532796	39	+	.	ID=scaffold126|size770990:hit:5815:3.12.0.5;Name=TRINITY_DN13267_c0_g4_i8;score=39
scaffold126|size770990	blastn	match_part	530112	530150	39	+	.	ID=scaffold126|size770990:hsp:11894:3.12.0.5;Parent=scaffold126|size770990:hit:5815:3.12.0.5;Target=TRINITY_DN13267_c0_g4_i8 93 131 +;Gap=M39
scaffold126|size770990	blastn	match_part	530522	530953	432	+	.	ID=scaffold126|size770990:hsp:11895:3.12.0.5;Parent=scaffold126|size770990:hit:5815:3.12.0.5;Target=TRINITY_DN13267_c0_g4_i8 503 934 +;Gap=M432
scaffold126|size770990	blastn	match_part	531034	531535	502	+	.	ID=scaffold126|size770990:hsp:11896:3.12.0.5;Parent=scaffold126|size770990:hit:5815:3.12.0.5;Target=TRINITY_DN13267_c0_g4_i8 935 1436 +;Gap=M502
scaffold126|size770990	blastn	match_part	531600	532796	1197	+	.	ID=scaffold126|size770990:hsp:11897:3.12.0.5;Parent=scaffold126|size770990:hit:5815:3.12.0.5;Target=TRINITY_DN13267_c0_g4_i8 1434 2630 +;Gap=M1197
scaffold126|size770990	blastn	expressed_sequence_match	530112	532796	39	+	.	ID=scaffold126|size770990:hit:5816:3.12.0.5;Name=TRINITY_DN13267_c0_g4_i9;score=39
scaffold126|size770990	blastn	match_part	530112	530150	39	+	.	ID=scaffold126|size770990:hsp:11898:3.12.0.5;Parent=scaffold126|size770990:hit:5816:3.12.0.5;Target=TRINITY_DN13267_c0_g4_i9 93 131 +;Gap=M39
scaffold126|size770990	blastn	match_part	530522	530953	432	+	.	ID=scaffold126|size770990:hsp:11899:3.12.0.5;Parent=scaffold126|size770990:hit:5816:3.12.0.5;Target=TRINITY_DN13267_c0_g4_i9 503 934 +;Gap=M432
scaffold126|size770990	blastn	match_part	531034	531535	502	+	.	ID=scaffold126|size770990:hsp:11900:3.12.0.5;Parent=scaffold126|size770990:hit:5816:3.12.0.5;Target=TRINITY_DN13267_c0_g4_i9 935 1436 +;Gap=M502
scaffold126|size770990	blastn	match_part	531600	532169	570	+	.	ID=scaffold126|size770990:hsp:11901:3.12.0.5;Parent=scaffold126|size770990:hit:5816:3.12.0.5;Target=TRINITY_DN13267_c0_g4_i9 1434 2003 +;Gap=M570
scaffold126|size770990	blastn	match_part	532243	532796	554	+	.	ID=scaffold126|size770990:hsp:11902:3.12.0.5;Parent=scaffold126|size770990:hit:5816:3.12.0.5;Target=TRINITY_DN13267_c0_g4_i9 2003 2556 +;Gap=M554
scaffold126|size770990	blastn	expressed_sequence_match	530112	533404	39	+	.	ID=scaffold126|size770990:hit:5817:3.12.0.5;Name=TRINITY_DN13267_c0_g4_i10;score=39
scaffold126|size770990	blastn	match_part	530112	530150	39	+	.	ID=scaffold126|size770990:hsp:11903:3.12.0.5;Parent=scaffold126|size770990:hit:5817:3.12.0.5;Target=TRINITY_DN13267_c0_g4_i10 93 131 +;Gap=M39
scaffold126|size770990	blastn	match_part	530522	530953	432	+	.	ID=scaffold126|size770990:hsp:11904:3.12.0.5;Parent=scaffold126|size770990:hit:5817:3.12.0.5;Target=TRINITY_DN13267_c0_g4_i10 503 934 +;Gap=M432
scaffold126|size770990	blastn	match_part	531034	531535	502	+	.	ID=scaffold126|size770990:hsp:11905:3.12.0.5;Parent=scaffold126|size770990:hit:5817:3.12.0.5;Target=TRINITY_DN13267_c0_g4_i10 935 1436 +;Gap=M502
scaffold126|size770990	blastn	match_part	531600	532644	1045	+	.	ID=scaffold126|size770990:hsp:11906:3.12.0.5;Parent=scaffold126|size770990:hit:5817:3.12.0.5;Target=TRINITY_DN13267_c0_g4_i10 1434 2478 +;Gap=M1045
scaffold126|size770990	blastn	match_part	533091	533404	314	+	.	ID=scaffold126|size770990:hsp:11907:3.12.0.5;Parent=scaffold126|size770990:hit:5817:3.12.0.5;Target=TRINITY_DN13267_c0_g4_i10 2723 3036 +;Gap=M314
scaffold126|size770990	blastn	expressed_sequence_match	530112	532796	39	+	.	ID=scaffold126|size770990:hit:5818:3.12.0.5;Name=TRINITY_DN13267_c0_g4_i1;score=39
scaffold126|size770990	blastn	match_part	530112	530150	39	+	.	ID=scaffold126|size770990:hsp:11908:3.12.0.5;Parent=scaffold126|size770990:hit:5818:3.12.0.5;Target=TRINITY_DN13267_c0_g4_i1 93 131 +;Gap=M39
scaffold126|size770990	blastn	match_part	530522	530953	432	+	.	ID=scaffold126|size770990:hsp:11909:3.12.0.5;Parent=scaffold126|size770990:hit:5818:3.12.0.5;Target=TRINITY_DN13267_c0_g4_i1 503 934 +;Gap=M432
scaffold126|size770990	blastn	match_part	531034	532796	1763	+	.	ID=scaffold126|size770990:hsp:11910:3.12.0.5;Parent=scaffold126|size770990:hit:5818:3.12.0.5;Target=TRINITY_DN13267_c0_g4_i1 935 2697 +;Gap=M1763
scaffold126|size770990	blastn	expressed_sequence_match	532622	532796	175	+	.	ID=scaffold126|size770990:hit:5819:3.12.0.5;Name=TRINITY_DN13267_c0_g9_i1;score=175
scaffold126|size770990	blastn	match_part	532622	532796	175	+	.	ID=scaffold126|size770990:hsp:11911:3.12.0.5;Parent=scaffold126|size770990:hit:5819:3.12.0.5;Target=TRINITY_DN13267_c0_g9_i1 1 175 +;Gap=M175
scaffold126|size770990	blastn	expressed_sequence_match	530112	531535	39	+	.	ID=scaffold126|size770990:hit:5820:3.12.0.5;Name=TRINITY_DN13267_c0_g4_i2;score=39
scaffold126|size770990	blastn	match_part	530112	530150	39	+	.	ID=scaffold126|size770990:hsp:11912:3.12.0.5;Parent=scaffold126|size770990:hit:5820:3.12.0.5;Target=TRINITY_DN13267_c0_g4_i2 93 131 +;Gap=M39
scaffold126|size770990	blastn	match_part	530522	531535	1008	+	.	ID=scaffold126|size770990:hsp:11913:3.12.0.5;Parent=scaffold126|size770990:hit:5820:3.12.0.5;Target=TRINITY_DN13267_c0_g4_i2 503 1516 +;Gap=M1014
scaffold126|size770990	blastn	expressed_sequence_match	533091	533413	323	+	.	ID=scaffold126|size770990:hit:5821:3.12.0.5;Name=TRINITY_DN4715_c1_g1_i1;score=323
scaffold126|size770990	blastn	match_part	533091	533413	323	+	.	ID=scaffold126|size770990:hsp:11914:3.12.0.5;Parent=scaffold126|size770990:hit:5821:3.12.0.5;Target=TRINITY_DN4715_c1_g1_i1 272 594 +;Gap=M323
scaffold126|size770990	blastn	expressed_sequence_match	532622	532796	175	+	.	ID=scaffold126|size770990:hit:5822:3.12.0.5;Name=TRINITY_DN13267_c0_g10_i1;score=175
scaffold126|size770990	blastn	match_part	532622	532796	175	+	.	ID=scaffold126|size770990:hsp:11915:3.12.0.5;Parent=scaffold126|size770990:hit:5822:3.12.0.5;Target=TRINITY_DN13267_c0_g10_i1 1 175 +;Gap=M175
scaffold126|size770990	blastn	expressed_sequence_match	552704	560499	213	-	.	ID=scaffold126|size770990:hit:5823:3.12.0.5;Name=TRINITY_DN335_c0_g1_i1;score=213
scaffold126|size770990	blastn	match_part	559903	560499	213	-	.	ID=scaffold126|size770990:hsp:11916:3.12.0.5;Parent=scaffold126|size770990:hit:5823:3.12.0.5;Target=TRINITY_DN335_c0_g1_i1 48 644 +;Gap=M597
scaffold126|size770990	blastn	match_part	552923	553170	104	-	.	ID=scaffold126|size770990:hsp:11917:3.12.0.5;Parent=scaffold126|size770990:hit:5823:3.12.0.5;Target=TRINITY_DN335_c0_g1_i1 48 295 +;Gap=M248
scaffold126|size770990	blastn	match_part	552704	552775	54	-	.	ID=scaffold126|size770990:hsp:11918:3.12.0.5;Parent=scaffold126|size770990:hit:5823:3.12.0.5;Target=TRINITY_DN335_c0_g1_i1 477 548 +;Gap=M72
scaffold126|size770990	blastn	expressed_sequence_match	554603	554859	95	+	.	ID=scaffold126|size770990:hit:5824:3.12.0.5;Name=TRINITY_DN15670_c0_g1_i1;score=95
scaffold126|size770990	blastn	match_part	554603	554859	95	+	.	ID=scaffold126|size770990:hsp:11919:3.12.0.5;Parent=scaffold126|size770990:hit:5824:3.12.0.5;Target=TRINITY_DN15670_c0_g1_i1 33 289 +;Gap=M257
scaffold126|size770990	blastn	expressed_sequence_match	559630	559754	89	+	.	ID=scaffold126|size770990:hit:5825:3.12.0.5;Name=TRINITY_DN9060_c0_g1_i1;score=89
scaffold126|size770990	blastn	match_part	559630	559754	89	+	.	ID=scaffold126|size770990:hsp:11920:3.12.0.5;Parent=scaffold126|size770990:hit:5825:3.12.0.5;Target=TRINITY_DN9060_c0_g1_i1 87 211 +;Gap=M125
scaffold126|size770990	blastn	expressed_sequence_match	558664	558914	126	+	.	ID=scaffold126|size770990:hit:5826:3.12.0.5;Name=TRINITY_DN14564_c0_g1_i1;score=126
scaffold126|size770990	blastn	match_part	558664	558914	126	+	.	ID=scaffold126|size770990:hsp:11921:3.12.0.5;Parent=scaffold126|size770990:hit:5826:3.12.0.5;Target=TRINITY_DN14564_c0_g1_i1 4 253 +;Gap=M251
scaffold126|size770990	blastn	expressed_sequence_match	559648	559770	93	+	.	ID=scaffold126|size770990:hit:5827:3.12.0.5;Name=TRINITY_DN15798_c0_g1_i1;score=93
scaffold126|size770990	blastn	match_part	559648	559770	93	+	.	ID=scaffold126|size770990:hsp:11922:3.12.0.5;Parent=scaffold126|size770990:hit:5827:3.12.0.5;Target=TRINITY_DN15798_c0_g1_i1 4 126 +;Gap=M123
scaffold126|size770990	blastn	expressed_sequence_match	562211	562379	91	+	.	ID=scaffold126|size770990:hit:5828:3.12.0.5;Name=TRINITY_DN8624_c0_g1_i1;score=91
scaffold126|size770990	blastn	match_part	562211	562379	91	+	.	ID=scaffold126|size770990:hsp:11923:3.12.0.5;Parent=scaffold126|size770990:hit:5828:3.12.0.5;Target=TRINITY_DN8624_c0_g1_i1 65 233 +;Gap=M169
scaffold126|size770990	blastn	expressed_sequence_match	559672	559754	59	+	.	ID=scaffold126|size770990:hit:5829:3.12.0.5;Name=TRINITY_DN9060_c0_g2_i1;score=59
scaffold126|size770990	blastn	match_part	559672	559754	59	+	.	ID=scaffold126|size770990:hsp:11924:3.12.0.5;Parent=scaffold126|size770990:hit:5829:3.12.0.5;Target=TRINITY_DN9060_c0_g2_i1 119 201 +;Gap=M83
scaffold126|size770990	blastn	expressed_sequence_match	554394	554503	50	+	.	ID=scaffold126|size770990:hit:5830:3.12.0.5;Name=TRINITY_DN9915_c2_g36_i1;score=50
scaffold126|size770990	blastn	match_part	554394	554503	50	+	.	ID=scaffold126|size770990:hsp:11925:3.12.0.5;Parent=scaffold126|size770990:hit:5830:3.12.0.5;Target=TRINITY_DN9915_c2_g36_i1 46 155 +;Gap=M110
scaffold126|size770990	blastn	expressed_sequence_match	557815	557899	73	+	.	ID=scaffold126|size770990:hit:5831:3.12.0.5;Name=TRINITY_DN6776_c0_g1_i1;score=73
scaffold126|size770990	blastn	match_part	557815	557899	73	+	.	ID=scaffold126|size770990:hsp:11926:3.12.0.5;Parent=scaffold126|size770990:hit:5831:3.12.0.5;Target=TRINITY_DN6776_c0_g1_i1 14 98 +;Gap=M85
scaffold126|size770990	blastn	expressed_sequence_match	553571	563460	52	-	.	ID=scaffold126|size770990:hit:5832:3.12.0.5;Name=TRINITY_DN22355_c0_g1_i1;score=52
scaffold126|size770990	blastn	match_part	563357	563460	52	-	.	ID=scaffold126|size770990:hsp:11927:3.12.0.5;Parent=scaffold126|size770990:hit:5832:3.12.0.5;Target=TRINITY_DN22355_c0_g1_i1 185 289 +;Gap=M104
scaffold126|size770990	blastn	match_part	560900	561125	142	-	.	ID=scaffold126|size770990:hsp:11928:3.12.0.5;Parent=scaffold126|size770990:hit:5832:3.12.0.5;Target=TRINITY_DN22355_c0_g1_i1 118 343 +;Gap=M226
scaffold126|size770990	blastn	match_part	553571	553796	148	-	.	ID=scaffold126|size770990:hsp:11929:3.12.0.5;Parent=scaffold126|size770990:hit:5832:3.12.0.5;Target=TRINITY_DN22355_c0_g1_i1 118 343 +;Gap=M226
scaffold126|size770990	blastn	expressed_sequence_match	554990	555144	65	+	.	ID=scaffold126|size770990:hit:5833:3.12.0.5;Name=TRINITY_DN9915_c2_g10_i1;score=65
scaffold126|size770990	blastn	match_part	554990	555144	65	+	.	ID=scaffold126|size770990:hsp:11930:3.12.0.5;Parent=scaffold126|size770990:hit:5833:3.12.0.5;Target=TRINITY_DN9915_c2_g10_i1 7 161 +;Gap=M155
scaffold126|size770990	blastn	expressed_sequence_match	554917	555055	49	-	.	ID=scaffold126|size770990:hit:5834:3.12.0.5;Name=TRINITY_DN5662_c0_g1_i2;score=49
scaffold126|size770990	blastn	match_part	554917	555055	49	-	.	ID=scaffold126|size770990:hsp:11931:3.12.0.5;Parent=scaffold126|size770990:hit:5834:3.12.0.5;Target=TRINITY_DN5662_c0_g1_i2 22 160 +;Gap=M139
scaffold126|size770990	blastn	expressed_sequence_match	555026	555198	41	+	.	ID=scaffold126|size770990:hit:5835:3.12.0.5;Name=TRINITY_DN9915_c2_g32_i2;score=41
scaffold126|size770990	blastn	match_part	555026	555198	41	+	.	ID=scaffold126|size770990:hsp:11932:3.12.0.5;Parent=scaffold126|size770990:hit:5835:3.12.0.5;Target=TRINITY_DN9915_c2_g32_i2 1 173 +;Gap=M173
scaffold126|size770990	blastn	expressed_sequence_match	558610	558735	72	+	.	ID=scaffold126|size770990:hit:5836:3.12.0.5;Name=TRINITY_DN17516_c3_g1_i1;score=72
scaffold126|size770990	blastn	match_part	558610	558735	72	+	.	ID=scaffold126|size770990:hsp:11933:3.12.0.5;Parent=scaffold126|size770990:hit:5836:3.12.0.5;Target=TRINITY_DN17516_c3_g1_i1 94 219 +;Gap=M126
scaffold126|size770990	blastn	expressed_sequence_match	554816	554985	46	+	.	ID=scaffold126|size770990:hit:5837:3.12.0.5;Name=TRINITY_DN12023_c0_g2_i1;score=46
scaffold126|size770990	blastn	match_part	554816	554985	46	+	.	ID=scaffold126|size770990:hsp:11934:3.12.0.5;Parent=scaffold126|size770990:hit:5837:3.12.0.5;Target=TRINITY_DN12023_c0_g2_i1 1 171 +;Gap=M170
scaffold126|size770990	blastn	expressed_sequence_match	554814	555144	57	+	.	ID=scaffold126|size770990:hit:5838:3.12.0.5;Name=TRINITY_DN9915_c2_g33_i1;score=57
scaffold126|size770990	blastn	match_part	554814	555144	57	+	.	ID=scaffold126|size770990:hsp:11935:3.12.0.5;Parent=scaffold126|size770990:hit:5838:3.12.0.5;Target=TRINITY_DN9915_c2_g33_i1 147 478 +;Gap=M331
scaffold126|size770990	blastn	expressed_sequence_match	564187	564378	156	-	.	ID=scaffold126|size770990:hit:5839:3.12.0.5;Name=TRINITY_DN15389_c0_g1_i1;score=156
scaffold126|size770990	blastn	match_part	564187	564378	156	-	.	ID=scaffold126|size770990:hsp:11936:3.12.0.5;Parent=scaffold126|size770990:hit:5839:3.12.0.5;Target=TRINITY_DN15389_c0_g1_i1 1 192 +;Gap=M192
scaffold126|size770990	blastn	expressed_sequence_match	564417	564521	66	-	.	ID=scaffold126|size770990:hit:5840:3.12.0.5;Name=TRINITY_DN12621_c0_g3_i1;score=66
scaffold126|size770990	blastn	match_part	564417	564521	66	-	.	ID=scaffold126|size770990:hsp:11937:3.12.0.5;Parent=scaffold126|size770990:hit:5840:3.12.0.5;Target=TRINITY_DN12621_c0_g3_i1 47 151 +;Gap=M105
scaffold126|size770990	blastn	expressed_sequence_match	564127	564445	208	+	.	ID=scaffold126|size770990:hit:5841:3.12.0.5;Name=TRINITY_DN15476_c0_g2_i2;score=208
scaffold126|size770990	blastn	match_part	564127	564445	208	+	.	ID=scaffold126|size770990:hsp:11938:3.12.0.5;Parent=scaffold126|size770990:hit:5841:3.12.0.5;Target=TRINITY_DN15476_c0_g2_i2 105 420 +;Gap=M319
scaffold126|size770990	blastn	expressed_sequence_match	568800	569180	78	+	.	ID=scaffold126|size770990:hit:5842:3.12.0.5;Name=TRINITY_DN8152_c0_g4_i1;score=78
scaffold126|size770990	blastn	match_part	568800	568877	78	+	.	ID=scaffold126|size770990:hsp:11939:3.12.0.5;Parent=scaffold126|size770990:hit:5842:3.12.0.5;Target=TRINITY_DN8152_c0_g4_i1 1 78 +;Gap=M78
scaffold126|size770990	blastn	match_part	568967	569180	118	+	.	ID=scaffold126|size770990:hsp:11940:3.12.0.5;Parent=scaffold126|size770990:hit:5842:3.12.0.5;Target=TRINITY_DN8152_c0_g4_i1 76 289 +;Gap=M214
scaffold126|size770990	blastn	expressed_sequence_match	566470	568257	398	-	.	ID=scaffold126|size770990:hit:5843:3.12.0.5;Name=TRINITY_DN9181_c0_g1_i2;score=398
scaffold126|size770990	blastn	match_part	567860	568257	398	-	.	ID=scaffold126|size770990:hsp:11941:3.12.0.5;Parent=scaffold126|size770990:hit:5843:3.12.0.5;Target=TRINITY_DN9181_c0_g1_i2 1 398 +;Gap=M398
scaffold126|size770990	blastn	match_part	566470	567603	1134	-	.	ID=scaffold126|size770990:hsp:11942:3.12.0.5;Parent=scaffold126|size770990:hit:5843:3.12.0.5;Target=TRINITY_DN9181_c0_g1_i2 396 1529 +;Gap=M1134
scaffold126|size770990	blastn	expressed_sequence_match	568855	570981	1687	+	.	ID=scaffold126|size770990:hit:5844:3.12.0.5;Name=TRINITY_DN8152_c0_g2_i2;score=1687
scaffold126|size770990	blastn	match_part	568855	570541	1687	+	.	ID=scaffold126|size770990:hsp:11943:3.12.0.5;Parent=scaffold126|size770990:hit:5844:3.12.0.5;Target=TRINITY_DN8152_c0_g2_i2 1 1687 +;Gap=M1687
scaffold126|size770990	blastn	match_part	570640	570981	342	+	.	ID=scaffold126|size770990:hsp:11944:3.12.0.5;Parent=scaffold126|size770990:hit:5844:3.12.0.5;Target=TRINITY_DN8152_c0_g2_i2 1687 2028 +;Gap=M342
scaffold126|size770990	blastn	expressed_sequence_match	566470	568257	1153	-	.	ID=scaffold126|size770990:hit:5845:3.12.0.5;Name=TRINITY_DN9181_c0_g1_i3;score=1153
scaffold126|size770990	blastn	match_part	567105	568257	1153	-	.	ID=scaffold126|size770990:hsp:11945:3.12.0.5;Parent=scaffold126|size770990:hit:5845:3.12.0.5;Target=TRINITY_DN9181_c0_g1_i3 1 1153 +;Gap=M1153
scaffold126|size770990	blastn	match_part	566470	567009	540	-	.	ID=scaffold126|size770990:hsp:11946:3.12.0.5;Parent=scaffold126|size770990:hit:5845:3.12.0.5;Target=TRINITY_DN9181_c0_g1_i3 1151 1690 +;Gap=M540
scaffold126|size770990	blastn	expressed_sequence_match	568855	570981	2127	+	.	ID=scaffold126|size770990:hit:5846:3.12.0.5;Name=TRINITY_DN8152_c0_g2_i4;score=2127
scaffold126|size770990	blastn	match_part	568855	570981	2127	+	.	ID=scaffold126|size770990:hsp:11947:3.12.0.5;Parent=scaffold126|size770990:hit:5846:3.12.0.5;Target=TRINITY_DN8152_c0_g2_i4 1 2127 +;Gap=M2127
scaffold126|size770990	blastn	expressed_sequence_match	566470	568257	1788	-	.	ID=scaffold126|size770990:hit:5847:3.12.0.5;Name=TRINITY_DN9181_c0_g1_i4;score=1788
scaffold126|size770990	blastn	match_part	566470	568257	1788	-	.	ID=scaffold126|size770990:hsp:11948:3.12.0.5;Parent=scaffold126|size770990:hit:5847:3.12.0.5;Target=TRINITY_DN9181_c0_g1_i4 1 1788 +;Gap=M1788
scaffold126|size770990	blastn	expressed_sequence_match	568448	571000	430	+	.	ID=scaffold126|size770990:hit:5848:3.12.0.5;Name=TRINITY_DN15150_c0_g3_i1;score=430
scaffold126|size770990	blastn	match_part	568448	568877	430	+	.	ID=scaffold126|size770990:hsp:11949:3.12.0.5;Parent=scaffold126|size770990:hit:5848:3.12.0.5;Target=TRINITY_DN15150_c0_g3_i1 1 430 +;Gap=M430
scaffold126|size770990	blastn	match_part	568967	570541	1575	+	.	ID=scaffold126|size770990:hsp:11950:3.12.0.5;Parent=scaffold126|size770990:hit:5848:3.12.0.5;Target=TRINITY_DN15150_c0_g3_i1 428 2002 +;Gap=M1575
scaffold126|size770990	blastn	match_part	570640	571000	361	+	.	ID=scaffold126|size770990:hsp:11951:3.12.0.5;Parent=scaffold126|size770990:hit:5848:3.12.0.5;Target=TRINITY_DN15150_c0_g3_i1 2002 2362 +;Gap=M361
scaffold126|size770990	blastn	expressed_sequence_match	564923	569067	91	-	.	ID=scaffold126|size770990:hit:5849:3.12.0.5;Name=TRINITY_DN2127_c0_g2_i1;score=91
scaffold126|size770990	blastn	match_part	568967	569067	91	-	.	ID=scaffold126|size770990:hsp:11952:3.12.0.5;Parent=scaffold126|size770990:hit:5849:3.12.0.5;Target=TRINITY_DN2127_c0_g2_i1 1 102 +;Gap=M101
scaffold126|size770990	blastn	match_part	567860	568877	1008	-	.	ID=scaffold126|size770990:hsp:11953:3.12.0.5;Parent=scaffold126|size770990:hit:5849:3.12.0.5;Target=TRINITY_DN2127_c0_g2_i1 100 1118 +;Gap=M1018
scaffold126|size770990	blastn	match_part	567105	567603	499	-	.	ID=scaffold126|size770990:hsp:11954:3.12.0.5;Parent=scaffold126|size770990:hit:5849:3.12.0.5;Target=TRINITY_DN2127_c0_g2_i1 1116 1614 +;Gap=M499
scaffold126|size770990	blastn	match_part	564923	567009	2087	-	.	ID=scaffold126|size770990:hsp:11955:3.12.0.5;Parent=scaffold126|size770990:hit:5849:3.12.0.5;Target=TRINITY_DN2127_c0_g2_i1 1612 3698 +;Gap=M2087
scaffold126|size770990	blastn	expressed_sequence_match	568448	571000	430	+	.	ID=scaffold126|size770990:hit:5850:3.12.0.5;Name=TRINITY_DN15150_c0_g3_i2;score=430
scaffold126|size770990	blastn	match_part	568448	568877	430	+	.	ID=scaffold126|size770990:hsp:11956:3.12.0.5;Parent=scaffold126|size770990:hit:5850:3.12.0.5;Target=TRINITY_DN15150_c0_g3_i2 1 430 +;Gap=M430
scaffold126|size770990	blastn	match_part	568967	571000	2034	+	.	ID=scaffold126|size770990:hsp:11957:3.12.0.5;Parent=scaffold126|size770990:hit:5850:3.12.0.5;Target=TRINITY_DN15150_c0_g3_i2 428 2461 +;Gap=M2034
scaffold126|size770990	blastn	expressed_sequence_match	580597	582113	947	+	.	ID=scaffold126|size770990:hit:5851:3.12.0.5;Name=TRINITY_DN8152_c0_g3_i5;score=947
scaffold126|size770990	blastn	match_part	580597	582113	947	+	.	ID=scaffold126|size770990:hsp:11958:3.12.0.5;Parent=scaffold126|size770990:hit:5851:3.12.0.5;Target=TRINITY_DN8152_c0_g3_i5 102 1618 +;Gap=M1517
scaffold126|size770990	blastn	expressed_sequence_match	580597	582113	308	+	.	ID=scaffold126|size770990:hit:5852:3.12.0.5;Name=TRINITY_DN8152_c0_g3_i15;score=308
scaffold126|size770990	blastn	match_part	580597	580904	308	+	.	ID=scaffold126|size770990:hsp:11959:3.12.0.5;Parent=scaffold126|size770990:hit:5852:3.12.0.5;Target=TRINITY_DN8152_c0_g3_i15 102 409 +;Gap=M308
scaffold126|size770990	blastn	match_part	581008	582113	854	+	.	ID=scaffold126|size770990:hsp:11960:3.12.0.5;Parent=scaffold126|size770990:hit:5852:3.12.0.5;Target=TRINITY_DN8152_c0_g3_i15 407 1512 +;Gap=M1106
scaffold126|size770990	blastn	expressed_sequence_match	580597	582640	308	+	.	ID=scaffold126|size770990:hit:5853:3.12.0.5;Name=TRINITY_DN8152_c0_g3_i6;score=308
scaffold126|size770990	blastn	match_part	580597	580904	308	+	.	ID=scaffold126|size770990:hsp:11961:3.12.0.5;Parent=scaffold126|size770990:hit:5853:3.12.0.5;Target=TRINITY_DN8152_c0_g3_i6 102 409 +;Gap=M308
scaffold126|size770990	blastn	match_part	581008	582640	1633	+	.	ID=scaffold126|size770990:hsp:11962:3.12.0.5;Parent=scaffold126|size770990:hit:5853:3.12.0.5;Target=TRINITY_DN8152_c0_g3_i6 407 2039 +;Gap=M1633
scaffold126|size770990	blastn	expressed_sequence_match	581023	581222	165	+	.	ID=scaffold126|size770990:hit:5854:3.12.0.5;Name=TRINITY_DN8152_c0_g4_i1;score=165
scaffold126|size770990	blastn	match_part	581023	581222	165	+	.	ID=scaffold126|size770990:hsp:11963:3.12.0.5;Parent=scaffold126|size770990:hit:5854:3.12.0.5;Target=TRINITY_DN8152_c0_g4_i1 91 289 +;Gap=M200
scaffold126|size770990	blastn	expressed_sequence_match	580597	581924	308	+	.	ID=scaffold126|size770990:hit:5855:3.12.0.5;Name=TRINITY_DN8152_c0_g3_i7;score=308
scaffold126|size770990	blastn	match_part	580597	580904	308	+	.	ID=scaffold126|size770990:hsp:11964:3.12.0.5;Parent=scaffold126|size770990:hit:5855:3.12.0.5;Target=TRINITY_DN8152_c0_g3_i7 102 409 +;Gap=M308
scaffold126|size770990	blastn	match_part	581008	581924	827	+	.	ID=scaffold126|size770990:hsp:11965:3.12.0.5;Parent=scaffold126|size770990:hit:5855:3.12.0.5;Target=TRINITY_DN8152_c0_g3_i7 407 1323 +;Gap=M917
scaffold126|size770990	blastn	expressed_sequence_match	580846	582113	52	+	.	ID=scaffold126|size770990:hit:5856:3.12.0.5;Name=TRINITY_DN15150_c0_g1_i1;score=52
scaffold126|size770990	blastn	match_part	580846	580909	52	+	.	ID=scaffold126|size770990:hsp:11966:3.12.0.5;Parent=scaffold126|size770990:hit:5856:3.12.0.5;Target=TRINITY_DN15150_c0_g1_i1 692 755 +;Gap=M64
scaffold126|size770990	blastn	match_part	581023	582113	281	+	.	ID=scaffold126|size770990:hsp:11967:3.12.0.5;Parent=scaffold126|size770990:hit:5856:3.12.0.5;Target=TRINITY_DN15150_c0_g1_i1 880 1970 +;Gap=M1091
scaffold126|size770990	blastn	expressed_sequence_match	580597	582640	334	+	.	ID=scaffold126|size770990:hit:5857:3.12.0.5;Name=TRINITY_DN8152_c0_g3_i8;score=334
scaffold126|size770990	blastn	match_part	580597	580930	334	+	.	ID=scaffold126|size770990:hsp:11968:3.12.0.5;Parent=scaffold126|size770990:hit:5857:3.12.0.5;Target=TRINITY_DN8152_c0_g3_i8 102 435 +;Gap=M334
scaffold126|size770990	blastn	match_part	581007	582640	1634	+	.	ID=scaffold126|size770990:hsp:11969:3.12.0.5;Parent=scaffold126|size770990:hit:5857:3.12.0.5;Target=TRINITY_DN8152_c0_g3_i8 432 2065 +;Gap=M1634
scaffold126|size770990	blastn	expressed_sequence_match	580597	582113	304	+	.	ID=scaffold126|size770990:hit:5858:3.12.0.5;Name=TRINITY_DN8152_c0_g3_i9;score=304
scaffold126|size770990	blastn	match_part	580597	580900	304	+	.	ID=scaffold126|size770990:hsp:11970:3.12.0.5;Parent=scaffold126|size770990:hit:5858:3.12.0.5;Target=TRINITY_DN8152_c0_g3_i9 102 405 +;Gap=M304
scaffold126|size770990	blastn	match_part	581023	581669	239	+	.	ID=scaffold126|size770990:hsp:11971:3.12.0.5;Parent=scaffold126|size770990:hit:5858:3.12.0.5;Target=TRINITY_DN8152_c0_g3_i9 422 1068 +;Gap=M647
scaffold126|size770990	blastn	match_part	581812	582113	68	+	.	ID=scaffold126|size770990:hsp:11972:3.12.0.5;Parent=scaffold126|size770990:hit:5858:3.12.0.5;Target=TRINITY_DN8152_c0_g3_i9 1094 1395 +;Gap=M302
scaffold126|size770990	blastn	expressed_sequence_match	580597	581924	334	+	.	ID=scaffold126|size770990:hit:5859:3.12.0.5;Name=TRINITY_DN8152_c0_g3_i10;score=334
scaffold126|size770990	blastn	match_part	580597	580930	334	+	.	ID=scaffold126|size770990:hsp:11973:3.12.0.5;Parent=scaffold126|size770990:hit:5859:3.12.0.5;Target=TRINITY_DN8152_c0_g3_i10 102 435 +;Gap=M334
scaffold126|size770990	blastn	match_part	581007	581924	510	+	.	ID=scaffold126|size770990:hsp:11974:3.12.0.5;Parent=scaffold126|size770990:hit:5859:3.12.0.5;Target=TRINITY_DN8152_c0_g3_i10 432 1349 +;Gap=M918
scaffold126|size770990	blastn	expressed_sequence_match	580597	581924	920	+	.	ID=scaffold126|size770990:hit:5860:3.12.0.5;Name=TRINITY_DN8152_c0_g3_i11;score=920
scaffold126|size770990	blastn	match_part	580597	581924	920	+	.	ID=scaffold126|size770990:hsp:11975:3.12.0.5;Parent=scaffold126|size770990:hit:5860:3.12.0.5;Target=TRINITY_DN8152_c0_g3_i11 102 1429 +;Gap=M1328
scaffold126|size770990	blastn	expressed_sequence_match	580597	581924	304	+	.	ID=scaffold126|size770990:hit:5861:3.12.0.5;Name=TRINITY_DN8152_c0_g3_i1;score=304
scaffold126|size770990	blastn	match_part	580597	580900	304	+	.	ID=scaffold126|size770990:hsp:11976:3.12.0.5;Parent=scaffold126|size770990:hit:5861:3.12.0.5;Target=TRINITY_DN8152_c0_g3_i1 102 405 +;Gap=M304
scaffold126|size770990	blastn	match_part	581023	581669	239	+	.	ID=scaffold126|size770990:hsp:11977:3.12.0.5;Parent=scaffold126|size770990:hit:5861:3.12.0.5;Target=TRINITY_DN8152_c0_g3_i1 422 1068 +;Gap=M647
scaffold126|size770990	blastn	match_part	581812	581924	41	+	.	ID=scaffold126|size770990:hsp:11978:3.12.0.5;Parent=scaffold126|size770990:hit:5861:3.12.0.5;Target=TRINITY_DN8152_c0_g3_i1 1094 1206 +;Gap=M113
scaffold126|size770990	blastn	expressed_sequence_match	580597	582113	334	+	.	ID=scaffold126|size770990:hit:5862:3.12.0.5;Name=TRINITY_DN8152_c0_g3_i12;score=334
scaffold126|size770990	blastn	match_part	580597	580930	334	+	.	ID=scaffold126|size770990:hsp:11979:3.12.0.5;Parent=scaffold126|size770990:hit:5862:3.12.0.5;Target=TRINITY_DN8152_c0_g3_i12 102 435 +;Gap=M334
scaffold126|size770990	blastn	match_part	581007	582113	537	+	.	ID=scaffold126|size770990:hsp:11980:3.12.0.5;Parent=scaffold126|size770990:hit:5862:3.12.0.5;Target=TRINITY_DN8152_c0_g3_i12 432 1538 +;Gap=M1107
scaffold126|size770990	blastn	expressed_sequence_match	581191	582113	917	+	.	ID=scaffold126|size770990:hit:5863:3.12.0.5;Name=TRINITY_DN15150_c0_g4_i1;score=917
scaffold126|size770990	blastn	match_part	581191	582113	917	+	.	ID=scaffold126|size770990:hsp:11981:3.12.0.5;Parent=scaffold126|size770990:hit:5863:3.12.0.5;Target=TRINITY_DN15150_c0_g4_i1 7 929 +;Gap=M923
scaffold126|size770990	blastn	expressed_sequence_match	580597	581924	308	+	.	ID=scaffold126|size770990:hit:5864:3.12.0.5;Name=TRINITY_DN8152_c0_g3_i2;score=308
scaffold126|size770990	blastn	match_part	580597	580904	308	+	.	ID=scaffold126|size770990:hsp:11982:3.12.0.5;Parent=scaffold126|size770990:hit:5864:3.12.0.5;Target=TRINITY_DN8152_c0_g3_i2 102 409 +;Gap=M308
scaffold126|size770990	blastn	match_part	581008	581924	509	+	.	ID=scaffold126|size770990:hsp:11983:3.12.0.5;Parent=scaffold126|size770990:hit:5864:3.12.0.5;Target=TRINITY_DN8152_c0_g3_i2 407 1323 +;Gap=M917
scaffold126|size770990	blastn	expressed_sequence_match	580597	582640	2044	+	.	ID=scaffold126|size770990:hit:5865:3.12.0.5;Name=TRINITY_DN8152_c0_g3_i13;score=2044
scaffold126|size770990	blastn	match_part	580597	582640	2044	+	.	ID=scaffold126|size770990:hsp:11984:3.12.0.5;Parent=scaffold126|size770990:hit:5865:3.12.0.5;Target=TRINITY_DN8152_c0_g3_i13 102 2145 +;Gap=M2044
scaffold126|size770990	blastn	expressed_sequence_match	580597	582113	308	+	.	ID=scaffold126|size770990:hit:5866:3.12.0.5;Name=TRINITY_DN8152_c0_g3_i3;score=308
scaffold126|size770990	blastn	match_part	580597	580904	308	+	.	ID=scaffold126|size770990:hsp:11985:3.12.0.5;Parent=scaffold126|size770990:hit:5866:3.12.0.5;Target=TRINITY_DN8152_c0_g3_i3 102 409 +;Gap=M308
scaffold126|size770990	blastn	match_part	581008	582113	536	+	.	ID=scaffold126|size770990:hsp:11986:3.12.0.5;Parent=scaffold126|size770990:hit:5866:3.12.0.5;Target=TRINITY_DN8152_c0_g3_i3 407 1512 +;Gap=M1106
scaffold126|size770990	blastn	expressed_sequence_match	580597	581139	543	-	.	ID=scaffold126|size770990:hit:5867:3.12.0.5;Name=TRINITY_DN12631_c0_g2_i1;score=543
scaffold126|size770990	blastn	match_part	580597	581139	543	-	.	ID=scaffold126|size770990:hsp:11987:3.12.0.5;Parent=scaffold126|size770990:hit:5867:3.12.0.5;Target=TRINITY_DN12631_c0_g2_i1 1 543 +;Gap=M543
scaffold126|size770990	blastn	expressed_sequence_match	580597	582113	1265	+	.	ID=scaffold126|size770990:hit:5868:3.12.0.5;Name=TRINITY_DN8152_c0_g3_i14;score=1265
scaffold126|size770990	blastn	match_part	580597	582113	1265	+	.	ID=scaffold126|size770990:hsp:11988:3.12.0.5;Parent=scaffold126|size770990:hit:5868:3.12.0.5;Target=TRINITY_DN8152_c0_g3_i14 102 1618 +;Gap=M1517
scaffold126|size770990	blastn	expressed_sequence_match	580597	582113	334	+	.	ID=scaffold126|size770990:hit:5869:3.12.0.5;Name=TRINITY_DN8152_c0_g3_i4;score=334
scaffold126|size770990	blastn	match_part	580597	580930	334	+	.	ID=scaffold126|size770990:hsp:11989:3.12.0.5;Parent=scaffold126|size770990:hit:5869:3.12.0.5;Target=TRINITY_DN8152_c0_g3_i4 102 435 +;Gap=M334
scaffold126|size770990	blastn	match_part	581007	582113	855	+	.	ID=scaffold126|size770990:hsp:11990:3.12.0.5;Parent=scaffold126|size770990:hit:5869:3.12.0.5;Target=TRINITY_DN8152_c0_g3_i4 432 1538 +;Gap=M1107
scaffold126|size770990	blastn	expressed_sequence_match	586481	586705	99	-	.	ID=scaffold126|size770990:hit:5870:3.12.0.5;Name=TRINITY_DN10986_c0_g3_i1;score=99
scaffold126|size770990	blastn	match_part	586481	586705	99	-	.	ID=scaffold126|size770990:hsp:11991:3.12.0.5;Parent=scaffold126|size770990:hit:5870:3.12.0.5;Target=TRINITY_DN10986_c0_g3_i1 62 286 +;Gap=M225
scaffold126|size770990	blastn	expressed_sequence_match	586481	586687	87	-	.	ID=scaffold126|size770990:hit:5871:3.12.0.5;Name=TRINITY_DN10986_c0_g2_i1;score=87
scaffold126|size770990	blastn	match_part	586481	586687	87	-	.	ID=scaffold126|size770990:hsp:11992:3.12.0.5;Parent=scaffold126|size770990:hit:5871:3.12.0.5;Target=TRINITY_DN10986_c0_g2_i1 80 286 +;Gap=M207
scaffold126|size770990	est2genome	expressed_sequence_match	530020	533404	14075	+	.	ID=scaffold126|size770990:hit:5872:3.12.0.5;Name=TRINITY_DN13267_c0_g4_i3;score=14075
scaffold126|size770990	est2genome	match_part	530020	530953	14075	+	.	ID=scaffold126|size770990:hsp:11993:3.12.0.5;Parent=scaffold126|size770990:hit:5872:3.12.0.5;Target=TRINITY_DN13267_c0_g4_i3 1 934 +;Gap=M934
scaffold126|size770990	est2genome	match_part	531034	531535	14075	+	.	ID=scaffold126|size770990:hsp:11994:3.12.0.5;Parent=scaffold126|size770990:hit:5872:3.12.0.5;Target=TRINITY_DN13267_c0_g4_i3 935 1436 +;Gap=M502
scaffold126|size770990	est2genome	match_part	531603	532169	14075	+	.	ID=scaffold126|size770990:hsp:11995:3.12.0.5;Parent=scaffold126|size770990:hit:5872:3.12.0.5;Target=TRINITY_DN13267_c0_g4_i3 1437 2003 +;Gap=M567
scaffold126|size770990	est2genome	match_part	532244	532644	14075	+	.	ID=scaffold126|size770990:hsp:11996:3.12.0.5;Parent=scaffold126|size770990:hit:5872:3.12.0.5;Target=TRINITY_DN13267_c0_g4_i3 2004 2404 +;Gap=M401
scaffold126|size770990	est2genome	match_part	532847	532952	14075	+	.	ID=scaffold126|size770990:hsp:11997:3.12.0.5;Parent=scaffold126|size770990:hit:5872:3.12.0.5;Target=TRINITY_DN13267_c0_g4_i3 2405 2510 +;Gap=M106
scaffold126|size770990	est2genome	match_part	533078	533404	14075	+	.	ID=scaffold126|size770990:hsp:11998:3.12.0.5;Parent=scaffold126|size770990:hit:5872:3.12.0.5;Target=TRINITY_DN13267_c0_g4_i3 2511 2837 +;Gap=M327
scaffold126|size770990	est2genome	expressed_sequence_match	532820	533416	2326	+	.	ID=scaffold126|size770990:hit:5873:3.12.0.5;Name=TRINITY_DN4715_c1_g2_i1;score=2326
scaffold126|size770990	est2genome	match_part	532820	532952	2326	+	.	ID=scaffold126|size770990:hsp:11999:3.12.0.5;Parent=scaffold126|size770990:hit:5873:3.12.0.5;Target=TRINITY_DN4715_c1_g2_i1 1 133 +;Gap=M133
scaffold126|size770990	est2genome	match_part	533078	533416	2326	+	.	ID=scaffold126|size770990:hsp:12000:3.12.0.5;Parent=scaffold126|size770990:hit:5873:3.12.0.5;Target=TRINITY_DN4715_c1_g2_i1 134 472 +;Gap=M339
scaffold126|size770990	est2genome	expressed_sequence_match	530020	533404	15075	+	.	ID=scaffold126|size770990:hit:5874:3.12.0.5;Name=TRINITY_DN13267_c0_g4_i4;score=15075
scaffold126|size770990	est2genome	match_part	530020	530953	15075	+	.	ID=scaffold126|size770990:hsp:12001:3.12.0.5;Parent=scaffold126|size770990:hit:5874:3.12.0.5;Target=TRINITY_DN13267_c0_g4_i4 1 934 +;Gap=M934
scaffold126|size770990	est2genome	match_part	531034	532169	15075	+	.	ID=scaffold126|size770990:hsp:12002:3.12.0.5;Parent=scaffold126|size770990:hit:5874:3.12.0.5;Target=TRINITY_DN13267_c0_g4_i4 935 2070 +;Gap=M1136
scaffold126|size770990	est2genome	match_part	532244	532644	15075	+	.	ID=scaffold126|size770990:hsp:12003:3.12.0.5;Parent=scaffold126|size770990:hit:5874:3.12.0.5;Target=TRINITY_DN13267_c0_g4_i4 2071 2471 +;Gap=M401
scaffold126|size770990	est2genome	match_part	532847	533404	15075	+	.	ID=scaffold126|size770990:hsp:12004:3.12.0.5;Parent=scaffold126|size770990:hit:5874:3.12.0.5;Target=TRINITY_DN13267_c0_g4_i4 2472 3029 +;Gap=M558
scaffold126|size770990	est2genome	expressed_sequence_match	532813	533404	2942	-	.	ID=scaffold126|size770990:hit:5875:3.12.0.5;Name=TRINITY_DN13267_c0_g4_i5;score=2942
scaffold126|size770990	est2genome	match_part	532813	533404	2942	-	.	ID=scaffold126|size770990:hsp:12005:3.12.0.5;Parent=scaffold126|size770990:hit:5875:3.12.0.5;Target=TRINITY_DN13267_c0_g4_i5 54 645 -;Gap=M592
scaffold126|size770990	est2genome	expressed_sequence_match	530020	533404	14716	+	.	ID=scaffold126|size770990:hit:5876:3.12.0.5;Name=TRINITY_DN13267_c0_g4_i6;score=14716
scaffold126|size770990	est2genome	match_part	530020	530953	14716	+	.	ID=scaffold126|size770990:hsp:12006:3.12.0.5;Parent=scaffold126|size770990:hit:5876:3.12.0.5;Target=TRINITY_DN13267_c0_g4_i6 1 934 +;Gap=M934
scaffold126|size770990	est2genome	match_part	531034	531535	14716	+	.	ID=scaffold126|size770990:hsp:12007:3.12.0.5;Parent=scaffold126|size770990:hit:5876:3.12.0.5;Target=TRINITY_DN13267_c0_g4_i6 935 1436 +;Gap=M502
scaffold126|size770990	est2genome	match_part	531603	532169	14716	+	.	ID=scaffold126|size770990:hsp:12008:3.12.0.5;Parent=scaffold126|size770990:hit:5876:3.12.0.5;Target=TRINITY_DN13267_c0_g4_i6 1437 2003 +;Gap=M567
scaffold126|size770990	est2genome	match_part	532244	532644	14716	+	.	ID=scaffold126|size770990:hsp:12009:3.12.0.5;Parent=scaffold126|size770990:hit:5876:3.12.0.5;Target=TRINITY_DN13267_c0_g4_i6 2004 2404 +;Gap=M401
scaffold126|size770990	est2genome	match_part	532847	533404	14716	+	.	ID=scaffold126|size770990:hsp:12010:3.12.0.5;Parent=scaffold126|size770990:hit:5876:3.12.0.5;Target=TRINITY_DN13267_c0_g4_i6 2405 2962 +;Gap=M558
scaffold126|size770990	est2genome	expressed_sequence_match	530020	532827	13212	+	.	ID=scaffold126|size770990:hit:5877:3.12.0.5;Name=TRINITY_DN13267_c0_g4_i7;score=13212
scaffold126|size770990	est2genome	match_part	530020	530953	13212	+	.	ID=scaffold126|size770990:hsp:12011:3.12.0.5;Parent=scaffold126|size770990:hit:5877:3.12.0.5;Target=TRINITY_DN13267_c0_g4_i7 1 934 +;Gap=M934
scaffold126|size770990	est2genome	match_part	531034	532169	13212	+	.	ID=scaffold126|size770990:hsp:12012:3.12.0.5;Parent=scaffold126|size770990:hit:5877:3.12.0.5;Target=TRINITY_DN13267_c0_g4_i7 935 2070 +;Gap=M1136
scaffold126|size770990	est2genome	match_part	532244	532827	13212	+	.	ID=scaffold126|size770990:hsp:12013:3.12.0.5;Parent=scaffold126|size770990:hit:5877:3.12.0.5;Target=TRINITY_DN13267_c0_g4_i7 2071 2654 +;Gap=M584
scaffold126|size770990	est2genome	expressed_sequence_match	530020	532827	13246	+	.	ID=scaffold126|size770990:hit:5878:3.12.0.5;Name=TRINITY_DN13267_c0_g4_i8;score=13246
scaffold126|size770990	est2genome	match_part	530020	530953	13246	+	.	ID=scaffold126|size770990:hsp:12014:3.12.0.5;Parent=scaffold126|size770990:hit:5878:3.12.0.5;Target=TRINITY_DN13267_c0_g4_i8 1 934 +;Gap=M934
scaffold126|size770990	est2genome	match_part	531034	531535	13246	+	.	ID=scaffold126|size770990:hsp:12015:3.12.0.5;Parent=scaffold126|size770990:hit:5878:3.12.0.5;Target=TRINITY_DN13267_c0_g4_i8 935 1436 +;Gap=M502
scaffold126|size770990	est2genome	match_part	531603	532827	13246	+	.	ID=scaffold126|size770990:hsp:12016:3.12.0.5;Parent=scaffold126|size770990:hit:5878:3.12.0.5;Target=TRINITY_DN13267_c0_g4_i8 1437 2661 +;Gap=M1225
scaffold126|size770990	est2genome	expressed_sequence_match	530020	532827	12853	+	.	ID=scaffold126|size770990:hit:5879:3.12.0.5;Name=TRINITY_DN13267_c0_g4_i9;score=12853
scaffold126|size770990	est2genome	match_part	530020	530953	12853	+	.	ID=scaffold126|size770990:hsp:12017:3.12.0.5;Parent=scaffold126|size770990:hit:5879:3.12.0.5;Target=TRINITY_DN13267_c0_g4_i9 1 934 +;Gap=M934
scaffold126|size770990	est2genome	match_part	531034	531535	12853	+	.	ID=scaffold126|size770990:hsp:12018:3.12.0.5;Parent=scaffold126|size770990:hit:5879:3.12.0.5;Target=TRINITY_DN13267_c0_g4_i9 935 1436 +;Gap=M502
scaffold126|size770990	est2genome	match_part	531603	532169	12853	+	.	ID=scaffold126|size770990:hsp:12019:3.12.0.5;Parent=scaffold126|size770990:hit:5879:3.12.0.5;Target=TRINITY_DN13267_c0_g4_i9 1437 2003 +;Gap=M567
scaffold126|size770990	est2genome	match_part	532244	532827	12853	+	.	ID=scaffold126|size770990:hsp:12020:3.12.0.5;Parent=scaffold126|size770990:hit:5879:3.12.0.5;Target=TRINITY_DN13267_c0_g4_i9 2004 2587 +;Gap=M584
scaffold126|size770990	est2genome	expressed_sequence_match	530020	533404	15109	+	.	ID=scaffold126|size770990:hit:5880:3.12.0.5;Name=TRINITY_DN13267_c0_g4_i10;score=15109
scaffold126|size770990	est2genome	match_part	530020	530953	15109	+	.	ID=scaffold126|size770990:hsp:12021:3.12.0.5;Parent=scaffold126|size770990:hit:5880:3.12.0.5;Target=TRINITY_DN13267_c0_g4_i10 1 934 +;Gap=M934
scaffold126|size770990	est2genome	match_part	531034	531535	15109	+	.	ID=scaffold126|size770990:hsp:12022:3.12.0.5;Parent=scaffold126|size770990:hit:5880:3.12.0.5;Target=TRINITY_DN13267_c0_g4_i10 935 1436 +;Gap=M502
scaffold126|size770990	est2genome	match_part	531603	532644	15109	+	.	ID=scaffold126|size770990:hsp:12023:3.12.0.5;Parent=scaffold126|size770990:hit:5880:3.12.0.5;Target=TRINITY_DN13267_c0_g4_i10 1437 2478 +;Gap=M1042
scaffold126|size770990	est2genome	match_part	532847	533404	15109	+	.	ID=scaffold126|size770990:hsp:12024:3.12.0.5;Parent=scaffold126|size770990:hit:5880:3.12.0.5;Target=TRINITY_DN13267_c0_g4_i10 2479 3036 +;Gap=M558
scaffold126|size770990	est2genome	expressed_sequence_match	530020	532827	13605	+	.	ID=scaffold126|size770990:hit:5881:3.12.0.5;Name=TRINITY_DN13267_c0_g4_i1;score=13605
scaffold126|size770990	est2genome	match_part	530020	530953	13605	+	.	ID=scaffold126|size770990:hsp:12025:3.12.0.5;Parent=scaffold126|size770990:hit:5881:3.12.0.5;Target=TRINITY_DN13267_c0_g4_i1 1 934 +;Gap=M934
scaffold126|size770990	est2genome	match_part	531034	532827	13605	+	.	ID=scaffold126|size770990:hsp:12026:3.12.0.5;Parent=scaffold126|size770990:hit:5881:3.12.0.5;Target=TRINITY_DN13267_c0_g4_i1 935 2728 +;Gap=M1794
scaffold126|size770990	est2genome	expressed_sequence_match	532622	532840	1014	-	.	ID=scaffold126|size770990:hit:5882:3.12.0.5;Name=TRINITY_DN13267_c0_g9_i1;score=1014
scaffold126|size770990	est2genome	match_part	532622	532840	1014	-	.	ID=scaffold126|size770990:hsp:12027:3.12.0.5;Parent=scaffold126|size770990:hit:5882:3.12.0.5;Target=TRINITY_DN13267_c0_g9_i1 1 219 -;Gap=M219
scaffold126|size770990	est2genome	expressed_sequence_match	530020	531535	7571	+	.	ID=scaffold126|size770990:hit:5883:3.12.0.5;Name=TRINITY_DN13267_c0_g4_i2;score=7571
scaffold126|size770990	est2genome	match_part	530020	531535	7571	+	.	ID=scaffold126|size770990:hsp:12028:3.12.0.5;Parent=scaffold126|size770990:hit:5883:3.12.0.5;Target=TRINITY_DN13267_c0_g4_i2 1 1516 +;Gap=M1516
scaffold126|size770990	est2genome	expressed_sequence_match	532820	533416	2976	-	.	ID=scaffold126|size770990:hit:5884:3.12.0.5;Name=TRINITY_DN4715_c1_g1_i1;score=2976
scaffold126|size770990	est2genome	match_part	532820	533416	2976	-	.	ID=scaffold126|size770990:hsp:12029:3.12.0.5;Parent=scaffold126|size770990:hit:5884:3.12.0.5;Target=TRINITY_DN4715_c1_g1_i1 1 597 -;Gap=M597
scaffold126|size770990	est2genome	expressed_sequence_match	532622	532827	1012	-	.	ID=scaffold126|size770990:hit:5885:3.12.0.5;Name=TRINITY_DN13267_c0_g10_i1;score=1012
scaffold126|size770990	est2genome	match_part	532622	532827	1012	-	.	ID=scaffold126|size770990:hsp:12030:3.12.0.5;Parent=scaffold126|size770990:hit:5885:3.12.0.5;Target=TRINITY_DN13267_c0_g10_i1 1 206 -;Gap=M206
scaffold126|size770990	est2genome	expressed_sequence_match	559903	560539	2493	+	.	ID=scaffold126|size770990:hit:5886:3.12.0.5;Name=TRINITY_DN335_c0_g1_i1;score=2493
scaffold126|size770990	est2genome	match_part	559903	560539	2493	+	.	ID=scaffold126|size770990:hsp:12031:3.12.0.5;Parent=scaffold126|size770990:hit:5886:3.12.0.5;Target=TRINITY_DN335_c0_g1_i1 1 644 -;Gap=M637
scaffold126|size770990	est2genome	expressed_sequence_match	554572	554877	1176	-	.	ID=scaffold126|size770990:hit:5887:3.12.0.5;Name=TRINITY_DN15670_c0_g1_i1;score=1176
scaffold126|size770990	est2genome	match_part	554572	554877	1176	-	.	ID=scaffold126|size770990:hsp:12032:3.12.0.5;Parent=scaffold126|size770990:hit:5887:3.12.0.5;Target=TRINITY_DN15670_c0_g1_i1 2 308 -;Gap=M306
scaffold126|size770990	est2genome	expressed_sequence_match	559544	559754	866	+	.	ID=scaffold126|size770990:hit:5888:3.12.0.5;Name=TRINITY_DN9060_c0_g1_i1;score=866
scaffold126|size770990	est2genome	match_part	559544	559754	866	+	.	ID=scaffold126|size770990:hsp:12033:3.12.0.5;Parent=scaffold126|size770990:hit:5888:3.12.0.5;Target=TRINITY_DN9060_c0_g1_i1 1 211 +;Gap=M211
scaffold126|size770990	est2genome	expressed_sequence_match	558664	558963	1216	+	.	ID=scaffold126|size770990:hit:5889:3.12.0.5;Name=TRINITY_DN14564_c0_g1_i1;score=1216
scaffold126|size770990	est2genome	match_part	558664	558963	1216	+	.	ID=scaffold126|size770990:hsp:12034:3.12.0.5;Parent=scaffold126|size770990:hit:5889:3.12.0.5;Target=TRINITY_DN14564_c0_g1_i1 4 304 +;Gap=M300
scaffold126|size770990	est2genome	expressed_sequence_match	559645	559907	953	+	.	ID=scaffold126|size770990:hit:5890:3.12.0.5;Name=TRINITY_DN15798_c0_g1_i1;score=953
scaffold126|size770990	est2genome	match_part	559645	559907	953	+	.	ID=scaffold126|size770990:hsp:12035:3.12.0.5;Parent=scaffold126|size770990:hit:5890:3.12.0.5;Target=TRINITY_DN15798_c0_g1_i1 1 261 +;Gap=M263
scaffold126|size770990	est2genome	expressed_sequence_match	562147	562379	904	+	.	ID=scaffold126|size770990:hit:5891:3.12.0.5;Name=TRINITY_DN8624_c0_g1_i1;score=904
scaffold126|size770990	est2genome	match_part	562147	562379	904	+	.	ID=scaffold126|size770990:hsp:12036:3.12.0.5;Parent=scaffold126|size770990:hit:5891:3.12.0.5;Target=TRINITY_DN8624_c0_g1_i1 1 233 +;Gap=M233
scaffold126|size770990	est2genome	expressed_sequence_match	559544	559754	759	+	.	ID=scaffold126|size770990:hit:5892:3.12.0.5;Name=TRINITY_DN9060_c0_g2_i1;score=759
scaffold126|size770990	est2genome	match_part	559544	559754	759	+	.	ID=scaffold126|size770990:hsp:12037:3.12.0.5;Parent=scaffold126|size770990:hit:5892:3.12.0.5;Target=TRINITY_DN9060_c0_g2_i1 1 201 +;Gap=M211
scaffold126|size770990	est2genome	expressed_sequence_match	554351	554593	763	+	.	ID=scaffold126|size770990:hit:5893:3.12.0.5;Name=TRINITY_DN9915_c2_g36_i1;score=763
scaffold126|size770990	est2genome	match_part	554351	554593	763	+	.	ID=scaffold126|size770990:hsp:12038:3.12.0.5;Parent=scaffold126|size770990:hit:5893:3.12.0.5;Target=TRINITY_DN9915_c2_g36_i1 3 245 +;Gap=M243
scaffold126|size770990	est2genome	expressed_sequence_match	557802	558008	969	+	.	ID=scaffold126|size770990:hit:5894:3.12.0.5;Name=TRINITY_DN6776_c0_g1_i1;score=969
scaffold126|size770990	est2genome	match_part	557802	558008	969	+	.	ID=scaffold126|size770990:hsp:12039:3.12.0.5;Parent=scaffold126|size770990:hit:5894:3.12.0.5;Target=TRINITY_DN6776_c0_g1_i1 1 208 +;Gap=M207
scaffold126|size770990	est2genome	expressed_sequence_match	553517	553915	1592	-	.	ID=scaffold126|size770990:hit:5895:3.12.0.5;Name=TRINITY_DN22355_c0_g1_i1;score=1592
scaffold126|size770990	est2genome	match_part	553517	553915	1592	-	.	ID=scaffold126|size770990:hsp:12040:3.12.0.5;Parent=scaffold126|size770990:hit:5895:3.12.0.5;Target=TRINITY_DN22355_c0_g1_i1 1 399 +;Gap=M399
scaffold126|size770990	est2genome	expressed_sequence_match	560857	561244	1581	-	.	ID=scaffold126|size770990:hit:5896:3.12.0.5;Name=TRINITY_DN22355_c0_g1_i1;score=1581
scaffold126|size770990	est2genome	match_part	560857	561244	1581	-	.	ID=scaffold126|size770990:hsp:12041:3.12.0.5;Parent=scaffold126|size770990:hit:5896:3.12.0.5;Target=TRINITY_DN22355_c0_g1_i1 1 389 +;Gap=M388
scaffold126|size770990	est2genome	expressed_sequence_match	563287	563644	1323	+	.	ID=scaffold126|size770990:hit:5897:3.12.0.5;Name=TRINITY_DN22355_c0_g1_i1;score=1323
scaffold126|size770990	est2genome	match_part	563287	563644	1323	+	.	ID=scaffold126|size770990:hsp:12042:3.12.0.5;Parent=scaffold126|size770990:hit:5897:3.12.0.5;Target=TRINITY_DN22355_c0_g1_i1 1 360 -;Gap=M358
scaffold126|size770990	est2genome	expressed_sequence_match	554984	555219	874	+	.	ID=scaffold126|size770990:hit:5898:3.12.0.5;Name=TRINITY_DN9915_c2_g10_i1;score=874
scaffold126|size770990	est2genome	match_part	554984	555219	874	+	.	ID=scaffold126|size770990:hsp:12043:3.12.0.5;Parent=scaffold126|size770990:hit:5898:3.12.0.5;Target=TRINITY_DN9915_c2_g10_i1 1 236 +;Gap=M236
scaffold126|size770990	est2genome	expressed_sequence_match	554854	555075	819	+	.	ID=scaffold126|size770990:hit:5899:3.12.0.5;Name=TRINITY_DN5662_c0_g1_i2;score=819
scaffold126|size770990	est2genome	match_part	554854	555075	819	+	.	ID=scaffold126|size770990:hsp:12044:3.12.0.5;Parent=scaffold126|size770990:hit:5899:3.12.0.5;Target=TRINITY_DN5662_c0_g1_i2 2 224 -;Gap=M222
scaffold126|size770990	est2genome	expressed_sequence_match	555026	555261	802	-	.	ID=scaffold126|size770990:hit:5900:3.12.0.5;Name=TRINITY_DN9915_c2_g32_i2;score=802
scaffold126|size770990	est2genome	match_part	555026	555261	802	-	.	ID=scaffold126|size770990:hsp:12045:3.12.0.5;Parent=scaffold126|size770990:hit:5900:3.12.0.5;Target=TRINITY_DN9915_c2_g32_i2 1 239 -;Gap=M236
scaffold126|size770990	est2genome	expressed_sequence_match	558556	558735	702	+	.	ID=scaffold126|size770990:hit:5901:3.12.0.5;Name=TRINITY_DN17516_c3_g1_i1;score=702
scaffold126|size770990	est2genome	match_part	558556	558735	702	+	.	ID=scaffold126|size770990:hsp:12046:3.12.0.5;Parent=scaffold126|size770990:hit:5901:3.12.0.5;Target=TRINITY_DN17516_c3_g1_i1 40 219 +;Gap=M180
scaffold126|size770990	est2genome	expressed_sequence_match	554816	555043	842	+	.	ID=scaffold126|size770990:hit:5902:3.12.0.5;Name=TRINITY_DN12023_c0_g2_i1;score=842
scaffold126|size770990	est2genome	match_part	554816	555043	842	+	.	ID=scaffold126|size770990:hsp:12047:3.12.0.5;Parent=scaffold126|size770990:hit:5902:3.12.0.5;Target=TRINITY_DN12023_c0_g2_i1 1 221 +;Gap=M228
scaffold126|size770990	est2genome	expressed_sequence_match	554670	555241	2011	+	.	ID=scaffold126|size770990:hit:5903:3.12.0.5;Name=TRINITY_DN9915_c2_g33_i1;score=2011
scaffold126|size770990	est2genome	match_part	554670	555241	2011	+	.	ID=scaffold126|size770990:hsp:12048:3.12.0.5;Parent=scaffold126|size770990:hit:5903:3.12.0.5;Target=TRINITY_DN9915_c2_g33_i1 3 575 +;Gap=M572
scaffold126|size770990	est2genome	expressed_sequence_match	564092	564378	939	-	.	ID=scaffold126|size770990:hit:5904:3.12.0.5;Name=TRINITY_DN15389_c0_g1_i1;score=939
scaffold126|size770990	est2genome	match_part	564207	564378	939	-	.	ID=scaffold126|size770990:hsp:12049:3.12.0.5;Parent=scaffold126|size770990:hit:5904:3.12.0.5;Target=TRINITY_DN15389_c0_g1_i1 1 172 +;Gap=M172
scaffold126|size770990	est2genome	match_part	564092	564159	939	-	.	ID=scaffold126|size770990:hsp:12050:3.12.0.5;Parent=scaffold126|size770990:hit:5904:3.12.0.5;Target=TRINITY_DN15389_c0_g1_i1 173 235 +;Gap=M68
scaffold126|size770990	est2genome	expressed_sequence_match	564349	564544	755	+	.	ID=scaffold126|size770990:hit:5905:3.12.0.5;Name=TRINITY_DN12621_c0_g3_i1;score=755
scaffold126|size770990	est2genome	match_part	564349	564544	755	+	.	ID=scaffold126|size770990:hsp:12051:3.12.0.5;Parent=scaffold126|size770990:hit:5905:3.12.0.5;Target=TRINITY_DN12621_c0_g3_i1 25 220 -;Gap=M196
scaffold126|size770990	est2genome	expressed_sequence_match	564077	564468	1509	+	.	ID=scaffold126|size770990:hit:5906:3.12.0.5;Name=TRINITY_DN15476_c0_g2_i2;score=1509
scaffold126|size770990	est2genome	match_part	564077	564468	1509	+	.	ID=scaffold126|size770990:hsp:12052:3.12.0.5;Parent=scaffold126|size770990:hit:5906:3.12.0.5;Target=TRINITY_DN15476_c0_g2_i2 51 443 +;Gap=M392
scaffold126|size770990	est2genome	expressed_sequence_match	568800	569180	1291	+	.	ID=scaffold126|size770990:hit:5907:3.12.0.5;Name=TRINITY_DN8152_c0_g4_i1;score=1291
scaffold126|size770990	est2genome	match_part	568800	568875	1291	+	.	ID=scaffold126|size770990:hsp:12053:3.12.0.5;Parent=scaffold126|size770990:hit:5907:3.12.0.5;Target=TRINITY_DN8152_c0_g4_i1 1 76 +;Gap=M76
scaffold126|size770990	est2genome	match_part	568968	569180	1291	+	.	ID=scaffold126|size770990:hsp:12054:3.12.0.5;Parent=scaffold126|size770990:hit:5907:3.12.0.5;Target=TRINITY_DN8152_c0_g4_i1 77 289 +;Gap=M213
scaffold126|size770990	est2genome	expressed_sequence_match	566470	568257	7624	-	.	ID=scaffold126|size770990:hit:5908:3.12.0.5;Name=TRINITY_DN9181_c0_g1_i2;score=7624
scaffold126|size770990	est2genome	match_part	567860	568257	7624	-	.	ID=scaffold126|size770990:hsp:12055:3.12.0.5;Parent=scaffold126|size770990:hit:5908:3.12.0.5;Target=TRINITY_DN9181_c0_g1_i2 1 398 +;Gap=M398
scaffold126|size770990	est2genome	match_part	566470	567600	7624	-	.	ID=scaffold126|size770990:hsp:12056:3.12.0.5;Parent=scaffold126|size770990:hit:5908:3.12.0.5;Target=TRINITY_DN9181_c0_g1_i2 399 1529 +;Gap=M1131
scaffold126|size770990	est2genome	expressed_sequence_match	568855	570981	10115	+	.	ID=scaffold126|size770990:hit:5909:3.12.0.5;Name=TRINITY_DN8152_c0_g2_i2;score=10115
scaffold126|size770990	est2genome	match_part	568855	570541	10115	+	.	ID=scaffold126|size770990:hsp:12057:3.12.0.5;Parent=scaffold126|size770990:hit:5909:3.12.0.5;Target=TRINITY_DN8152_c0_g2_i2 1 1687 +;Gap=M1687
scaffold126|size770990	est2genome	match_part	570641	570981	10115	+	.	ID=scaffold126|size770990:hsp:12058:3.12.0.5;Parent=scaffold126|size770990:hit:5909:3.12.0.5;Target=TRINITY_DN8152_c0_g2_i2 1688 2028 +;Gap=M341
scaffold126|size770990	est2genome	expressed_sequence_match	566470	568257	8440	-	.	ID=scaffold126|size770990:hit:5910:3.12.0.5;Name=TRINITY_DN9181_c0_g1_i3;score=8440
scaffold126|size770990	est2genome	match_part	567106	568257	8440	-	.	ID=scaffold126|size770990:hsp:12059:3.12.0.5;Parent=scaffold126|size770990:hit:5910:3.12.0.5;Target=TRINITY_DN9181_c0_g1_i3 1 1152 +;Gap=M1152
scaffold126|size770990	est2genome	match_part	566470	567007	8440	-	.	ID=scaffold126|size770990:hsp:12060:3.12.0.5;Parent=scaffold126|size770990:hit:5910:3.12.0.5;Target=TRINITY_DN9181_c0_g1_i3 1153 1690 +;Gap=M538
scaffold126|size770990	est2genome	expressed_sequence_match	568855	570981	10635	+	.	ID=scaffold126|size770990:hit:5911:3.12.0.5;Name=TRINITY_DN8152_c0_g2_i4;score=10635
scaffold126|size770990	est2genome	match_part	568855	570981	10635	+	.	ID=scaffold126|size770990:hsp:12061:3.12.0.5;Parent=scaffold126|size770990:hit:5911:3.12.0.5;Target=TRINITY_DN8152_c0_g2_i4 1 2127 +;Gap=M2127
scaffold126|size770990	est2genome	expressed_sequence_match	566470	568257	8940	-	.	ID=scaffold126|size770990:hit:5912:3.12.0.5;Name=TRINITY_DN9181_c0_g1_i4;score=8940
scaffold126|size770990	est2genome	match_part	566470	568257	8940	-	.	ID=scaffold126|size770990:hsp:12062:3.12.0.5;Parent=scaffold126|size770990:hit:5912:3.12.0.5;Target=TRINITY_DN9181_c0_g1_i4 1 1788 +;Gap=M1788
scaffold126|size770990	est2genome	expressed_sequence_match	568448	571000	11775	+	.	ID=scaffold126|size770990:hit:5913:3.12.0.5;Name=TRINITY_DN15150_c0_g3_i1;score=11775
scaffold126|size770990	est2genome	match_part	568448	568875	11775	+	.	ID=scaffold126|size770990:hsp:12063:3.12.0.5;Parent=scaffold126|size770990:hit:5913:3.12.0.5;Target=TRINITY_DN15150_c0_g3_i1 1 428 +;Gap=M428
scaffold126|size770990	est2genome	match_part	568968	570541	11775	+	.	ID=scaffold126|size770990:hsp:12064:3.12.0.5;Parent=scaffold126|size770990:hit:5913:3.12.0.5;Target=TRINITY_DN15150_c0_g3_i1 429 2002 +;Gap=M1574
scaffold126|size770990	est2genome	match_part	570641	571000	11775	+	.	ID=scaffold126|size770990:hsp:12065:3.12.0.5;Parent=scaffold126|size770990:hit:5913:3.12.0.5;Target=TRINITY_DN15150_c0_g3_i1 2003 2362 +;Gap=M360
scaffold126|size770990	est2genome	expressed_sequence_match	564914	569067	18431	-	.	ID=scaffold126|size770990:hit:5914:3.12.0.5;Name=TRINITY_DN2127_c0_g2_i1;score=18431
scaffold126|size770990	est2genome	match_part	568968	569067	18431	-	.	ID=scaffold126|size770990:hsp:12066:3.12.0.5;Parent=scaffold126|size770990:hit:5914:3.12.0.5;Target=TRINITY_DN2127_c0_g2_i1 1 101 +;Gap=M100
scaffold126|size770990	est2genome	match_part	567860	568875	18431	-	.	ID=scaffold126|size770990:hsp:12067:3.12.0.5;Parent=scaffold126|size770990:hit:5914:3.12.0.5;Target=TRINITY_DN2127_c0_g2_i1 102 1118 +;Gap=M1016
scaffold126|size770990	est2genome	match_part	567106	567600	18431	-	.	ID=scaffold126|size770990:hsp:12068:3.12.0.5;Parent=scaffold126|size770990:hit:5914:3.12.0.5;Target=TRINITY_DN2127_c0_g2_i1 1119 1613 +;Gap=M495
scaffold126|size770990	est2genome	match_part	564914	567007	18431	-	.	ID=scaffold126|size770990:hsp:12069:3.12.0.5;Parent=scaffold126|size770990:hit:5914:3.12.0.5;Target=TRINITY_DN2127_c0_g2_i1 1614 3707 +;Gap=M2094
scaffold126|size770990	est2genome	expressed_sequence_match	568448	571000	12295	+	.	ID=scaffold126|size770990:hit:5915:3.12.0.5;Name=TRINITY_DN15150_c0_g3_i2;score=12295
scaffold126|size770990	est2genome	match_part	568448	568875	12295	+	.	ID=scaffold126|size770990:hsp:12070:3.12.0.5;Parent=scaffold126|size770990:hit:5915:3.12.0.5;Target=TRINITY_DN15150_c0_g3_i2 1 428 +;Gap=M428
scaffold126|size770990	est2genome	match_part	568968	571000	12295	+	.	ID=scaffold126|size770990:hsp:12071:3.12.0.5;Parent=scaffold126|size770990:hit:5915:3.12.0.5;Target=TRINITY_DN15150_c0_g3_i2 429 2461 +;Gap=M2033
scaffold126|size770990	est2genome	expressed_sequence_match	580496	582513	8226	+	.	ID=scaffold126|size770990:hit:5916:3.12.0.5;Name=TRINITY_DN8152_c0_g3_i5;score=8226
scaffold126|size770990	est2genome	match_part	580496	582513	8226	+	.	ID=scaffold126|size770990:hsp:12072:3.12.0.5;Parent=scaffold126|size770990:hit:5916:3.12.0.5;Target=TRINITY_DN8152_c0_g3_i5 1 2000 +;Gap=M2018
scaffold126|size770990	est2genome	expressed_sequence_match	580496	582513	8161	+	.	ID=scaffold126|size770990:hit:5917:3.12.0.5;Name=TRINITY_DN8152_c0_g3_i15;score=8161
scaffold126|size770990	est2genome	match_part	580496	580902	8161	+	.	ID=scaffold126|size770990:hsp:12073:3.12.0.5;Parent=scaffold126|size770990:hit:5917:3.12.0.5;Target=TRINITY_DN8152_c0_g3_i15 1 407 +;Gap=M407
scaffold126|size770990	est2genome	match_part	581009	582513	8161	+	.	ID=scaffold126|size770990:hsp:12074:3.12.0.5;Parent=scaffold126|size770990:hit:5917:3.12.0.5;Target=TRINITY_DN8152_c0_g3_i15 408 1894 +;Gap=M1505
scaffold126|size770990	est2genome	expressed_sequence_match	580496	582643	10184	+	.	ID=scaffold126|size770990:hit:5918:3.12.0.5;Name=TRINITY_DN8152_c0_g3_i6;score=10184
scaffold126|size770990	est2genome	match_part	580496	580902	10184	+	.	ID=scaffold126|size770990:hsp:12075:3.12.0.5;Parent=scaffold126|size770990:hit:5918:3.12.0.5;Target=TRINITY_DN8152_c0_g3_i6 1 407 +;Gap=M407
scaffold126|size770990	est2genome	match_part	581009	582643	10184	+	.	ID=scaffold126|size770990:hsp:12076:3.12.0.5;Parent=scaffold126|size770990:hit:5918:3.12.0.5;Target=TRINITY_DN8152_c0_g3_i6 408 2042 +;Gap=M1635
scaffold126|size770990	est2genome	expressed_sequence_match	580827	581222	1272	+	.	ID=scaffold126|size770990:hit:5919:3.12.0.5;Name=TRINITY_DN8152_c0_g4_i1;score=1272
scaffold126|size770990	est2genome	match_part	580827	580902	1272	+	.	ID=scaffold126|size770990:hsp:12077:3.12.0.5;Parent=scaffold126|size770990:hit:5919:3.12.0.5;Target=TRINITY_DN8152_c0_g4_i1 1 76 +;Gap=M76
scaffold126|size770990	est2genome	match_part	581009	581222	1272	+	.	ID=scaffold126|size770990:hsp:12078:3.12.0.5;Parent=scaffold126|size770990:hit:5919:3.12.0.5;Target=TRINITY_DN8152_c0_g4_i1 77 289 +;Gap=M214
scaffold126|size770990	est2genome	expressed_sequence_match	580496	582324	7485	+	.	ID=scaffold126|size770990:hit:5920:3.12.0.5;Name=TRINITY_DN8152_c0_g3_i7;score=7485
scaffold126|size770990	est2genome	match_part	580496	580902	7485	+	.	ID=scaffold126|size770990:hsp:12079:3.12.0.5;Parent=scaffold126|size770990:hit:5920:3.12.0.5;Target=TRINITY_DN8152_c0_g3_i7 1 407 +;Gap=M407
scaffold126|size770990	est2genome	match_part	581009	581979	7485	+	.	ID=scaffold126|size770990:hsp:12080:3.12.0.5;Parent=scaffold126|size770990:hit:5920:3.12.0.5;Target=TRINITY_DN8152_c0_g3_i7 408 1378 +;Gap=M971
scaffold126|size770990	est2genome	match_part	582079	582324	7485	+	.	ID=scaffold126|size770990:hsp:12081:3.12.0.5;Parent=scaffold126|size770990:hit:5920:3.12.0.5;Target=TRINITY_DN8152_c0_g3_i7 1379 1624 +;Gap=M246
scaffold126|size770990	est2genome	expressed_sequence_match	580545	582513	6212	+	.	ID=scaffold126|size770990:hit:5921:3.12.0.5;Name=TRINITY_DN15150_c0_g1_i1;score=6212
scaffold126|size770990	est2genome	match_part	580545	582513	6212	+	.	ID=scaffold126|size770990:hsp:12082:3.12.0.5;Parent=scaffold126|size770990:hit:5921:3.12.0.5;Target=TRINITY_DN15150_c0_g1_i1 396 2352 +;Gap=M1969
scaffold126|size770990	est2genome	expressed_sequence_match	580496	582643	10311	+	.	ID=scaffold126|size770990:hit:5922:3.12.0.5;Name=TRINITY_DN8152_c0_g3_i8;score=10311
scaffold126|size770990	est2genome	match_part	580496	580928	10311	+	.	ID=scaffold126|size770990:hsp:12083:3.12.0.5;Parent=scaffold126|size770990:hit:5922:3.12.0.5;Target=TRINITY_DN8152_c0_g3_i8 1 433 +;Gap=M433
scaffold126|size770990	est2genome	match_part	581009	582643	10311	+	.	ID=scaffold126|size770990:hsp:12084:3.12.0.5;Parent=scaffold126|size770990:hit:5922:3.12.0.5;Target=TRINITY_DN8152_c0_g3_i8 434 2068 +;Gap=M1635
scaffold126|size770990	est2genome	expressed_sequence_match	580496	582513	6874	+	.	ID=scaffold126|size770990:hit:5923:3.12.0.5;Name=TRINITY_DN8152_c0_g3_i9;score=6874
scaffold126|size770990	est2genome	match_part	580496	580902	6874	+	.	ID=scaffold126|size770990:hsp:12085:3.12.0.5;Parent=scaffold126|size770990:hit:5923:3.12.0.5;Target=TRINITY_DN8152_c0_g3_i9 1 407 +;Gap=M407
scaffold126|size770990	est2genome	match_part	581009	581694	6874	+	.	ID=scaffold126|size770990:hsp:12086:3.12.0.5;Parent=scaffold126|size770990:hit:5923:3.12.0.5;Target=TRINITY_DN8152_c0_g3_i9 408 1093 +;Gap=M686
scaffold126|size770990	est2genome	match_part	581812	582513	6874	+	.	ID=scaffold126|size770990:hsp:12087:3.12.0.5;Parent=scaffold126|size770990:hit:5923:3.12.0.5;Target=TRINITY_DN8152_c0_g3_i9 1094 1777 +;Gap=M702
scaffold126|size770990	est2genome	expressed_sequence_match	580496	582324	7139	+	.	ID=scaffold126|size770990:hit:5924:3.12.0.5;Name=TRINITY_DN8152_c0_g3_i10;score=7139
scaffold126|size770990	est2genome	match_part	580496	580928	7139	+	.	ID=scaffold126|size770990:hsp:12088:3.12.0.5;Parent=scaffold126|size770990:hit:5924:3.12.0.5;Target=TRINITY_DN8152_c0_g3_i10 1 433 +;Gap=M433
scaffold126|size770990	est2genome	match_part	581009	581979	7139	+	.	ID=scaffold126|size770990:hsp:12089:3.12.0.5;Parent=scaffold126|size770990:hit:5924:3.12.0.5;Target=TRINITY_DN8152_c0_g3_i10 434 1404 +;Gap=M971
scaffold126|size770990	est2genome	match_part	582079	582324	7139	+	.	ID=scaffold126|size770990:hsp:12090:3.12.0.5;Parent=scaffold126|size770990:hit:5924:3.12.0.5;Target=TRINITY_DN8152_c0_g3_i10 1405 1650 +;Gap=M246
scaffold126|size770990	est2genome	expressed_sequence_match	580496	582324	7550	+	.	ID=scaffold126|size770990:hit:5925:3.12.0.5;Name=TRINITY_DN8152_c0_g3_i11;score=7550
scaffold126|size770990	est2genome	match_part	580496	581979	7550	+	.	ID=scaffold126|size770990:hsp:12091:3.12.0.5;Parent=scaffold126|size770990:hit:5925:3.12.0.5;Target=TRINITY_DN8152_c0_g3_i11 1 1484 +;Gap=M1484
scaffold126|size770990	est2genome	match_part	582079	582324	7550	+	.	ID=scaffold126|size770990:hsp:12092:3.12.0.5;Parent=scaffold126|size770990:hit:5925:3.12.0.5;Target=TRINITY_DN8152_c0_g3_i11 1485 1730 +;Gap=M246
scaffold126|size770990	est2genome	expressed_sequence_match	580496	582324	6198	+	.	ID=scaffold126|size770990:hit:5926:3.12.0.5;Name=TRINITY_DN8152_c0_g3_i1;score=6198
scaffold126|size770990	est2genome	match_part	580496	580902	6198	+	.	ID=scaffold126|size770990:hsp:12093:3.12.0.5;Parent=scaffold126|size770990:hit:5926:3.12.0.5;Target=TRINITY_DN8152_c0_g3_i1 1 407 +;Gap=M407
scaffold126|size770990	est2genome	match_part	581009	581694	6198	+	.	ID=scaffold126|size770990:hsp:12094:3.12.0.5;Parent=scaffold126|size770990:hit:5926:3.12.0.5;Target=TRINITY_DN8152_c0_g3_i1 408 1093 +;Gap=M686
scaffold126|size770990	est2genome	match_part	581812	581979	6198	+	.	ID=scaffold126|size770990:hsp:12095:3.12.0.5;Parent=scaffold126|size770990:hit:5926:3.12.0.5;Target=TRINITY_DN8152_c0_g3_i1 1094 1261 +;Gap=M168
scaffold126|size770990	est2genome	match_part	582079	582324	6198	+	.	ID=scaffold126|size770990:hsp:12096:3.12.0.5;Parent=scaffold126|size770990:hit:5926:3.12.0.5;Target=TRINITY_DN8152_c0_g3_i1 1262 1507 +;Gap=M246
scaffold126|size770990	est2genome	expressed_sequence_match	580496	582513	7815	+	.	ID=scaffold126|size770990:hit:5927:3.12.0.5;Name=TRINITY_DN8152_c0_g3_i12;score=7815
scaffold126|size770990	est2genome	match_part	580496	580928	7815	+	.	ID=scaffold126|size770990:hsp:12097:3.12.0.5;Parent=scaffold126|size770990:hit:5927:3.12.0.5;Target=TRINITY_DN8152_c0_g3_i12 1 433 +;Gap=M433
scaffold126|size770990	est2genome	match_part	581009	582513	7815	+	.	ID=scaffold126|size770990:hsp:12098:3.12.0.5;Parent=scaffold126|size770990:hit:5927:3.12.0.5;Target=TRINITY_DN8152_c0_g3_i12 434 1920 +;Gap=M1505
scaffold126|size770990	est2genome	expressed_sequence_match	581185	582513	5623	+	.	ID=scaffold126|size770990:hit:5928:3.12.0.5;Name=TRINITY_DN15150_c0_g4_i1;score=5623
scaffold126|size770990	est2genome	match_part	581185	582513	5623	+	.	ID=scaffold126|size770990:hsp:12099:3.12.0.5;Parent=scaffold126|size770990:hit:5928:3.12.0.5;Target=TRINITY_DN15150_c0_g4_i1 1 1311 +;Gap=M1329
scaffold126|size770990	est2genome	expressed_sequence_match	580496	582324	7012	+	.	ID=scaffold126|size770990:hit:5929:3.12.0.5;Name=TRINITY_DN8152_c0_g3_i2;score=7012
scaffold126|size770990	est2genome	match_part	580496	580902	7012	+	.	ID=scaffold126|size770990:hsp:12100:3.12.0.5;Parent=scaffold126|size770990:hit:5929:3.12.0.5;Target=TRINITY_DN8152_c0_g3_i2 1 407 +;Gap=M407
scaffold126|size770990	est2genome	match_part	581009	581979	7012	+	.	ID=scaffold126|size770990:hsp:12101:3.12.0.5;Parent=scaffold126|size770990:hit:5929:3.12.0.5;Target=TRINITY_DN8152_c0_g3_i2 408 1378 +;Gap=M971
scaffold126|size770990	est2genome	match_part	582079	582324	7012	+	.	ID=scaffold126|size770990:hsp:12102:3.12.0.5;Parent=scaffold126|size770990:hit:5929:3.12.0.5;Target=TRINITY_DN8152_c0_g3_i2 1379 1624 +;Gap=M246
scaffold126|size770990	est2genome	expressed_sequence_match	580496	582643	10722	+	.	ID=scaffold126|size770990:hit:5930:3.12.0.5;Name=TRINITY_DN8152_c0_g3_i13;score=10722
scaffold126|size770990	est2genome	match_part	580496	582643	10722	+	.	ID=scaffold126|size770990:hsp:12103:3.12.0.5;Parent=scaffold126|size770990:hit:5930:3.12.0.5;Target=TRINITY_DN8152_c0_g3_i13 1 2148 +;Gap=M2148
scaffold126|size770990	est2genome	expressed_sequence_match	580496	582513	7688	+	.	ID=scaffold126|size770990:hit:5931:3.12.0.5;Name=TRINITY_DN8152_c0_g3_i3;score=7688
scaffold126|size770990	est2genome	match_part	580496	580902	7688	+	.	ID=scaffold126|size770990:hsp:12104:3.12.0.5;Parent=scaffold126|size770990:hit:5931:3.12.0.5;Target=TRINITY_DN8152_c0_g3_i3 1 407 +;Gap=M407
scaffold126|size770990	est2genome	match_part	581009	582513	7688	+	.	ID=scaffold126|size770990:hsp:12105:3.12.0.5;Parent=scaffold126|size770990:hit:5931:3.12.0.5;Target=TRINITY_DN8152_c0_g3_i3 408 1894 +;Gap=M1505
scaffold126|size770990	est2genome	expressed_sequence_match	580366	581139	3870	-	.	ID=scaffold126|size770990:hit:5932:3.12.0.5;Name=TRINITY_DN12631_c0_g2_i1;score=3870
scaffold126|size770990	est2genome	match_part	580366	581139	3870	-	.	ID=scaffold126|size770990:hsp:12106:3.12.0.5;Parent=scaffold126|size770990:hit:5932:3.12.0.5;Target=TRINITY_DN12631_c0_g2_i1 1 774 +;Gap=M774
scaffold126|size770990	est2genome	expressed_sequence_match	580496	582513	8699	+	.	ID=scaffold126|size770990:hit:5933:3.12.0.5;Name=TRINITY_DN8152_c0_g3_i14;score=8699
scaffold126|size770990	est2genome	match_part	580496	582513	8699	+	.	ID=scaffold126|size770990:hsp:12107:3.12.0.5;Parent=scaffold126|size770990:hit:5933:3.12.0.5;Target=TRINITY_DN8152_c0_g3_i14 1 2000 +;Gap=M2018
scaffold126|size770990	est2genome	expressed_sequence_match	580496	582513	8288	+	.	ID=scaffold126|size770990:hit:5934:3.12.0.5;Name=TRINITY_DN8152_c0_g3_i4;score=8288
scaffold126|size770990	est2genome	match_part	580496	580928	8288	+	.	ID=scaffold126|size770990:hsp:12108:3.12.0.5;Parent=scaffold126|size770990:hit:5934:3.12.0.5;Target=TRINITY_DN8152_c0_g3_i4 1 433 +;Gap=M433
scaffold126|size770990	est2genome	match_part	581009	582513	8288	+	.	ID=scaffold126|size770990:hsp:12109:3.12.0.5;Parent=scaffold126|size770990:hit:5934:3.12.0.5;Target=TRINITY_DN8152_c0_g3_i4 434 1920 +;Gap=M1505
scaffold126|size770990	est2genome	expressed_sequence_match	586481	586722	949	-	.	ID=scaffold126|size770990:hit:5935:3.12.0.5;Name=TRINITY_DN10986_c0_g3_i1;score=949
scaffold126|size770990	est2genome	match_part	586481	586722	949	-	.	ID=scaffold126|size770990:hsp:12110:3.12.0.5;Parent=scaffold126|size770990:hit:5935:3.12.0.5;Target=TRINITY_DN10986_c0_g3_i1 45 286 +;Gap=M242
scaffold126|size770990	est2genome	expressed_sequence_match	586481	586722	931	-	.	ID=scaffold126|size770990:hit:5936:3.12.0.5;Name=TRINITY_DN10986_c0_g2_i1;score=931
scaffold126|size770990	est2genome	match_part	586481	586722	931	-	.	ID=scaffold126|size770990:hsp:12111:3.12.0.5;Parent=scaffold126|size770990:hit:5936:3.12.0.5;Target=TRINITY_DN10986_c0_g2_i1 45 286 +;Gap=M242
scaffold126|size770990	blastn	expressed_sequence_match	594257	596671	2397	-	.	ID=scaffold126|size770990:hit:5937:3.12.0.5;Name=TRINITY_DN15150_c0_g1_i1;score=2397
scaffold126|size770990	blastn	match_part	594257	596671	2397	-	.	ID=scaffold126|size770990:hsp:12112:3.12.0.5;Parent=scaffold126|size770990:hit:5937:3.12.0.5;Target=TRINITY_DN15150_c0_g1_i1 5 2419 +;Gap=M2415
scaffold126|size770990	blastn	expressed_sequence_match	594310	595984	52	-	.	ID=scaffold126|size770990:hit:5938:3.12.0.5;Name=TRINITY_DN8152_c0_g3_i14;score=52
scaffold126|size770990	blastn	match_part	595921	595984	52	-	.	ID=scaffold126|size770990:hsp:12113:3.12.0.5;Parent=scaffold126|size770990:hit:5938:3.12.0.5;Target=TRINITY_DN8152_c0_g3_i14 351 414 +;Gap=M64
scaffold126|size770990	blastn	match_part	594310	595796	917	-	.	ID=scaffold126|size770990:hsp:12114:3.12.0.5;Parent=scaffold126|size770990:hit:5938:3.12.0.5;Target=TRINITY_DN8152_c0_g3_i14 528 2014 +;Gap=M1487
scaffold126|size770990	blastn	expressed_sequence_match	594257	595634	706	-	.	ID=scaffold126|size770990:hit:5939:3.12.0.5;Name=TRINITY_DN15150_c0_g4_i1;score=706
scaffold126|size770990	blastn	match_part	594257	595634	706	-	.	ID=scaffold126|size770990:hsp:12115:3.12.0.5;Parent=scaffold126|size770990:hit:5939:3.12.0.5;Target=TRINITY_DN15150_c0_g4_i1 1 1378 +;Gap=M1378
scaffold126|size770990	blastn	expressed_sequence_match	594706	595984	52	-	.	ID=scaffold126|size770990:hit:5940:3.12.0.5;Name=TRINITY_DN8152_c0_g3_i13;score=52
scaffold126|size770990	blastn	match_part	595921	595984	52	-	.	ID=scaffold126|size770990:hsp:12116:3.12.0.5;Parent=scaffold126|size770990:hit:5940:3.12.0.5;Target=TRINITY_DN8152_c0_g3_i13 351 414 +;Gap=M64
scaffold126|size770990	blastn	match_part	594706	595796	269	-	.	ID=scaffold126|size770990:hsp:12117:3.12.0.5;Parent=scaffold126|size770990:hit:5940:3.12.0.5;Target=TRINITY_DN8152_c0_g3_i13 528 1618 +;Gap=M1091
scaffold126|size770990	blastn	expressed_sequence_match	594310	595984	52	-	.	ID=scaffold126|size770990:hit:5941:3.12.0.5;Name=TRINITY_DN8152_c0_g3_i11;score=52
scaffold126|size770990	blastn	match_part	595921	595984	52	-	.	ID=scaffold126|size770990:hsp:12118:3.12.0.5;Parent=scaffold126|size770990:hit:5941:3.12.0.5;Target=TRINITY_DN8152_c0_g3_i11 351 414 +;Gap=M64
scaffold126|size770990	blastn	match_part	594840	595796	705	-	.	ID=scaffold126|size770990:hsp:12119:3.12.0.5;Parent=scaffold126|size770990:hit:5941:3.12.0.5;Target=TRINITY_DN8152_c0_g3_i11 528 1484 +;Gap=M957
scaffold126|size770990	blastn	match_part	594310	594741	432	-	.	ID=scaffold126|size770990:hsp:12120:3.12.0.5;Parent=scaffold126|size770990:hit:5941:3.12.0.5;Target=TRINITY_DN8152_c0_g3_i11 1484 1915 +;Gap=M432
scaffold126|size770990	blastn	expressed_sequence_match	594310	595984	53	-	.	ID=scaffold126|size770990:hit:5942:3.12.0.5;Name=TRINITY_DN8152_c0_g3_i1;score=53
scaffold126|size770990	blastn	match_part	595926	595984	53	-	.	ID=scaffold126|size770990:hsp:12121:3.12.0.5;Parent=scaffold126|size770990:hit:5942:3.12.0.5;Target=TRINITY_DN8152_c0_g3_i1 351 409 +;Gap=M59
scaffold126|size770990	blastn	match_part	595124	595811	598	-	.	ID=scaffold126|size770990:hsp:12122:3.12.0.5;Parent=scaffold126|size770990:hit:5942:3.12.0.5;Target=TRINITY_DN8152_c0_g3_i1 407 1094 +;Gap=M688
scaffold126|size770990	blastn	match_part	594840	595007	168	-	.	ID=scaffold126|size770990:hsp:12123:3.12.0.5;Parent=scaffold126|size770990:hit:5942:3.12.0.5;Target=TRINITY_DN8152_c0_g3_i1 1094 1261 +;Gap=M168
scaffold126|size770990	blastn	match_part	594310	594741	432	-	.	ID=scaffold126|size770990:hsp:12124:3.12.0.5;Parent=scaffold126|size770990:hit:5942:3.12.0.5;Target=TRINITY_DN8152_c0_g3_i1 1261 1692 +;Gap=M432
scaffold126|size770990	blastn	expressed_sequence_match	594310	595984	52	-	.	ID=scaffold126|size770990:hit:5943:3.12.0.5;Name=TRINITY_DN8152_c0_g3_i4;score=52
scaffold126|size770990	blastn	match_part	595921	595984	52	-	.	ID=scaffold126|size770990:hsp:12125:3.12.0.5;Parent=scaffold126|size770990:hit:5943:3.12.0.5;Target=TRINITY_DN8152_c0_g3_i4 351 414 +;Gap=M64
scaffold126|size770990	blastn	match_part	594310	595796	917	-	.	ID=scaffold126|size770990:hsp:12126:3.12.0.5;Parent=scaffold126|size770990:hit:5943:3.12.0.5;Target=TRINITY_DN8152_c0_g3_i4 448 1934 +;Gap=M1487
scaffold126|size770990	blastn	expressed_sequence_match	594706	595984	52	-	.	ID=scaffold126|size770990:hit:5944:3.12.0.5;Name=TRINITY_DN8152_c0_g3_i8;score=52
scaffold126|size770990	blastn	match_part	595921	595984	52	-	.	ID=scaffold126|size770990:hsp:12127:3.12.0.5;Parent=scaffold126|size770990:hit:5944:3.12.0.5;Target=TRINITY_DN8152_c0_g3_i8 351 414 +;Gap=M64
scaffold126|size770990	blastn	match_part	594706	595796	269	-	.	ID=scaffold126|size770990:hsp:12128:3.12.0.5;Parent=scaffold126|size770990:hit:5944:3.12.0.5;Target=TRINITY_DN8152_c0_g3_i8 448 1538 +;Gap=M1091
scaffold126|size770990	blastn	expressed_sequence_match	594310	595984	49	-	.	ID=scaffold126|size770990:hit:5945:3.12.0.5;Name=TRINITY_DN8152_c0_g3_i15;score=49
scaffold126|size770990	blastn	match_part	595930	595984	49	-	.	ID=scaffold126|size770990:hsp:12129:3.12.0.5;Parent=scaffold126|size770990:hit:5945:3.12.0.5;Target=TRINITY_DN8152_c0_g3_i15 351 405 +;Gap=M55
scaffold126|size770990	blastn	match_part	594310	595796	917	-	.	ID=scaffold126|size770990:hsp:12130:3.12.0.5;Parent=scaffold126|size770990:hit:5945:3.12.0.5;Target=TRINITY_DN8152_c0_g3_i15 422 1908 +;Gap=M1487
scaffold126|size770990	blastn	expressed_sequence_match	594310	595984	49	-	.	ID=scaffold126|size770990:hit:5946:3.12.0.5;Name=TRINITY_DN8152_c0_g3_i2;score=49
scaffold126|size770990	blastn	match_part	595930	595984	49	-	.	ID=scaffold126|size770990:hsp:12131:3.12.0.5;Parent=scaffold126|size770990:hit:5946:3.12.0.5;Target=TRINITY_DN8152_c0_g3_i2 351 405 +;Gap=M55
scaffold126|size770990	blastn	match_part	594840	595796	705	-	.	ID=scaffold126|size770990:hsp:12132:3.12.0.5;Parent=scaffold126|size770990:hit:5946:3.12.0.5;Target=TRINITY_DN8152_c0_g3_i2 422 1378 +;Gap=M957
scaffold126|size770990	blastn	match_part	594310	594741	432	-	.	ID=scaffold126|size770990:hsp:12133:3.12.0.5;Parent=scaffold126|size770990:hit:5946:3.12.0.5;Target=TRINITY_DN8152_c0_g3_i2 1378 1809 +;Gap=M432
scaffold126|size770990	blastn	expressed_sequence_match	594257	596671	740	-	.	ID=scaffold126|size770990:hit:5947:3.12.0.5;Name=TRINITY_DN15150_c0_g1_i2;score=740
scaffold126|size770990	blastn	match_part	595926	596671	740	-	.	ID=scaffold126|size770990:hsp:12134:3.12.0.5;Parent=scaffold126|size770990:hit:5947:3.12.0.5;Target=TRINITY_DN15150_c0_g1_i2 5 750 +;Gap=M746
scaffold126|size770990	blastn	match_part	594257	595811	1543	-	.	ID=scaffold126|size770990:hsp:12135:3.12.0.5;Parent=scaffold126|size770990:hit:5947:3.12.0.5;Target=TRINITY_DN15150_c0_g1_i2 748 2302 +;Gap=M1555
scaffold126|size770990	blastn	expressed_sequence_match	595760	597295	52	+	.	ID=scaffold126|size770990:hit:5948:3.12.0.5;Name=TRINITY_DN13093_c0_g1_i1;score=52
scaffold126|size770990	blastn	match_part	595760	595811	52	+	.	ID=scaffold126|size770990:hsp:12136:3.12.0.5;Parent=scaffold126|size770990:hit:5948:3.12.0.5;Target=TRINITY_DN13093_c0_g1_i1 1 52 +;Gap=M52
scaffold126|size770990	blastn	match_part	595926	597295	1370	+	.	ID=scaffold126|size770990:hsp:12137:3.12.0.5;Parent=scaffold126|size770990:hit:5948:3.12.0.5;Target=TRINITY_DN13093_c0_g1_i1 50 1419 +;Gap=M1370
scaffold126|size770990	blastn	expressed_sequence_match	594706	595984	49	-	.	ID=scaffold126|size770990:hit:5949:3.12.0.5;Name=TRINITY_DN8152_c0_g3_i6;score=49
scaffold126|size770990	blastn	match_part	595930	595984	49	-	.	ID=scaffold126|size770990:hsp:12138:3.12.0.5;Parent=scaffold126|size770990:hit:5949:3.12.0.5;Target=TRINITY_DN8152_c0_g3_i6 351 405 +;Gap=M55
scaffold126|size770990	blastn	match_part	594706	595796	269	-	.	ID=scaffold126|size770990:hsp:12139:3.12.0.5;Parent=scaffold126|size770990:hit:5949:3.12.0.5;Target=TRINITY_DN8152_c0_g3_i6 422 1512 +;Gap=M1091
scaffold126|size770990	blastn	expressed_sequence_match	594310	595984	49	-	.	ID=scaffold126|size770990:hit:5950:3.12.0.5;Name=TRINITY_DN8152_c0_g3_i7;score=49
scaffold126|size770990	blastn	match_part	595930	595984	49	-	.	ID=scaffold126|size770990:hsp:12140:3.12.0.5;Parent=scaffold126|size770990:hit:5950:3.12.0.5;Target=TRINITY_DN8152_c0_g3_i7 351 405 +;Gap=M55
scaffold126|size770990	blastn	match_part	594840	595796	387	-	.	ID=scaffold126|size770990:hsp:12141:3.12.0.5;Parent=scaffold126|size770990:hit:5950:3.12.0.5;Target=TRINITY_DN8152_c0_g3_i7 422 1378 +;Gap=M957
scaffold126|size770990	blastn	match_part	594310	594741	432	-	.	ID=scaffold126|size770990:hsp:12142:3.12.0.5;Parent=scaffold126|size770990:hit:5950:3.12.0.5;Target=TRINITY_DN8152_c0_g3_i7 1378 1809 +;Gap=M432
scaffold126|size770990	blastn	expressed_sequence_match	594310	595984	52	-	.	ID=scaffold126|size770990:hit:5951:3.12.0.5;Name=TRINITY_DN8152_c0_g3_i5;score=52
scaffold126|size770990	blastn	match_part	595921	595984	52	-	.	ID=scaffold126|size770990:hsp:12143:3.12.0.5;Parent=scaffold126|size770990:hit:5951:3.12.0.5;Target=TRINITY_DN8152_c0_g3_i5 351 414 +;Gap=M64
scaffold126|size770990	blastn	match_part	594310	595796	1235	-	.	ID=scaffold126|size770990:hsp:12144:3.12.0.5;Parent=scaffold126|size770990:hit:5951:3.12.0.5;Target=TRINITY_DN8152_c0_g3_i5 528 2014 +;Gap=M1487
scaffold126|size770990	blastn	expressed_sequence_match	594310	595984	49	-	.	ID=scaffold126|size770990:hit:5952:3.12.0.5;Name=TRINITY_DN8152_c0_g3_i3;score=49
scaffold126|size770990	blastn	match_part	595930	595984	49	-	.	ID=scaffold126|size770990:hsp:12145:3.12.0.5;Parent=scaffold126|size770990:hit:5952:3.12.0.5;Target=TRINITY_DN8152_c0_g3_i3 351 405 +;Gap=M55
scaffold126|size770990	blastn	match_part	594310	595796	1235	-	.	ID=scaffold126|size770990:hsp:12146:3.12.0.5;Parent=scaffold126|size770990:hit:5952:3.12.0.5;Target=TRINITY_DN8152_c0_g3_i3 422 1908 +;Gap=M1487
scaffold126|size770990	blastn	expressed_sequence_match	594310	595984	52	-	.	ID=scaffold126|size770990:hit:5953:3.12.0.5;Name=TRINITY_DN8152_c0_g3_i10;score=52
scaffold126|size770990	blastn	match_part	595921	595984	52	-	.	ID=scaffold126|size770990:hsp:12147:3.12.0.5;Parent=scaffold126|size770990:hit:5953:3.12.0.5;Target=TRINITY_DN8152_c0_g3_i10 351 414 +;Gap=M64
scaffold126|size770990	blastn	match_part	594840	595796	705	-	.	ID=scaffold126|size770990:hsp:12148:3.12.0.5;Parent=scaffold126|size770990:hit:5953:3.12.0.5;Target=TRINITY_DN8152_c0_g3_i10 448 1404 +;Gap=M957
scaffold126|size770990	blastn	match_part	594310	594741	432	-	.	ID=scaffold126|size770990:hsp:12149:3.12.0.5;Parent=scaffold126|size770990:hit:5953:3.12.0.5;Target=TRINITY_DN8152_c0_g3_i10 1404 1835 +;Gap=M432
scaffold126|size770990	blastn	expressed_sequence_match	594310	595984	52	-	.	ID=scaffold126|size770990:hit:5954:3.12.0.5;Name=TRINITY_DN8152_c0_g3_i12;score=52
scaffold126|size770990	blastn	match_part	595921	595984	52	-	.	ID=scaffold126|size770990:hsp:12150:3.12.0.5;Parent=scaffold126|size770990:hit:5954:3.12.0.5;Target=TRINITY_DN8152_c0_g3_i12 351 414 +;Gap=M64
scaffold126|size770990	blastn	match_part	594310	595796	1235	-	.	ID=scaffold126|size770990:hsp:12151:3.12.0.5;Parent=scaffold126|size770990:hit:5954:3.12.0.5;Target=TRINITY_DN8152_c0_g3_i12 448 1934 +;Gap=M1487
scaffold126|size770990	blastn	expressed_sequence_match	594310	595984	53	-	.	ID=scaffold126|size770990:hit:5955:3.12.0.5;Name=TRINITY_DN8152_c0_g3_i9;score=53
scaffold126|size770990	blastn	match_part	595926	595984	53	-	.	ID=scaffold126|size770990:hsp:12152:3.12.0.5;Parent=scaffold126|size770990:hit:5955:3.12.0.5;Target=TRINITY_DN8152_c0_g3_i9 351 409 +;Gap=M59
scaffold126|size770990	blastn	match_part	595124	595811	598	-	.	ID=scaffold126|size770990:hsp:12153:3.12.0.5;Parent=scaffold126|size770990:hit:5955:3.12.0.5;Target=TRINITY_DN8152_c0_g3_i9 407 1094 +;Gap=M688
scaffold126|size770990	blastn	match_part	594310	595007	698	-	.	ID=scaffold126|size770990:hsp:12154:3.12.0.5;Parent=scaffold126|size770990:hit:5955:3.12.0.5;Target=TRINITY_DN8152_c0_g3_i9 1094 1791 +;Gap=M698
scaffold126|size770990	blastn	expressed_sequence_match	596325	597573	1249	+	.	ID=scaffold126|size770990:hit:5956:3.12.0.5;Name=TRINITY_DN23986_c0_g1_i1;score=1249
scaffold126|size770990	blastn	match_part	596325	597573	1249	+	.	ID=scaffold126|size770990:hsp:12155:3.12.0.5;Parent=scaffold126|size770990:hit:5956:3.12.0.5;Target=TRINITY_DN23986_c0_g1_i1 1 1249 +;Gap=M1249
scaffold126|size770990	est2genome	expressed_sequence_match	594257	596675	12059	-	.	ID=scaffold126|size770990:hit:5957:3.12.0.5;Name=TRINITY_DN15150_c0_g1_i1;score=12059
scaffold126|size770990	est2genome	match_part	594257	596675	12059	-	.	ID=scaffold126|size770990:hsp:12156:3.12.0.5;Parent=scaffold126|size770990:hit:5957:3.12.0.5;Target=TRINITY_DN15150_c0_g1_i1 1 2419 +;Gap=M2419
scaffold126|size770990	est2genome	expressed_sequence_match	594310	596280	7556	-	.	ID=scaffold126|size770990:hit:5958:3.12.0.5;Name=TRINITY_DN8152_c0_g3_i14;score=7556
scaffold126|size770990	est2genome	match_part	594310	596280	7556	-	.	ID=scaffold126|size770990:hsp:12157:3.12.0.5;Parent=scaffold126|size770990:hit:5958:3.12.0.5;Target=TRINITY_DN8152_c0_g3_i14 50 2014 +;Gap=M1971
scaffold126|size770990	est2genome	expressed_sequence_match	594257	595634	5886	-	.	ID=scaffold126|size770990:hit:5959:3.12.0.5;Name=TRINITY_DN15150_c0_g4_i1;score=5886
scaffold126|size770990	est2genome	match_part	594257	595634	5886	-	.	ID=scaffold126|size770990:hsp:12158:3.12.0.5;Parent=scaffold126|size770990:hit:5959:3.12.0.5;Target=TRINITY_DN15150_c0_g4_i1 1 1378 +;Gap=M1378
scaffold126|size770990	est2genome	expressed_sequence_match	594319	596280	6201	-	.	ID=scaffold126|size770990:hit:5960:3.12.0.5;Name=TRINITY_DN8152_c0_g3_i13;score=6201
scaffold126|size770990	est2genome	match_part	594319	596280	6201	-	.	ID=scaffold126|size770990:hsp:12159:3.12.0.5;Parent=scaffold126|size770990:hit:5960:3.12.0.5;Target=TRINITY_DN8152_c0_g3_i13 50 2023 +;Gap=M1962
scaffold126|size770990	est2genome	expressed_sequence_match	594310	596280	7516	-	.	ID=scaffold126|size770990:hit:5961:3.12.0.5;Name=TRINITY_DN8152_c0_g3_i11;score=7516
scaffold126|size770990	est2genome	match_part	594840	596280	7516	-	.	ID=scaffold126|size770990:hsp:12160:3.12.0.5;Parent=scaffold126|size770990:hit:5961:3.12.0.5;Target=TRINITY_DN8152_c0_g3_i11 50 1484 +;Gap=M1441
scaffold126|size770990	est2genome	match_part	594310	594740	7516	-	.	ID=scaffold126|size770990:hsp:12161:3.12.0.5;Parent=scaffold126|size770990:hit:5961:3.12.0.5;Target=TRINITY_DN8152_c0_g3_i11 1485 1915 +;Gap=M431
scaffold126|size770990	est2genome	expressed_sequence_match	594310	596280	7037	-	.	ID=scaffold126|size770990:hit:5962:3.12.0.5;Name=TRINITY_DN8152_c0_g3_i1;score=7037
scaffold126|size770990	est2genome	match_part	595928	596280	7037	-	.	ID=scaffold126|size770990:hsp:12162:3.12.0.5;Parent=scaffold126|size770990:hit:5962:3.12.0.5;Target=TRINITY_DN8152_c0_g3_i1 50 407 +;Gap=M353
scaffold126|size770990	est2genome	match_part	595125	595810	7037	-	.	ID=scaffold126|size770990:hsp:12163:3.12.0.5;Parent=scaffold126|size770990:hit:5962:3.12.0.5;Target=TRINITY_DN8152_c0_g3_i1 408 1093 +;Gap=M686
scaffold126|size770990	est2genome	match_part	594840	595007	7037	-	.	ID=scaffold126|size770990:hsp:12164:3.12.0.5;Parent=scaffold126|size770990:hit:5962:3.12.0.5;Target=TRINITY_DN8152_c0_g3_i1 1094 1261 +;Gap=M168
scaffold126|size770990	est2genome	match_part	594310	594740	7037	-	.	ID=scaffold126|size770990:hsp:12165:3.12.0.5;Parent=scaffold126|size770990:hit:5962:3.12.0.5;Target=TRINITY_DN8152_c0_g3_i1 1262 1692 +;Gap=M431
scaffold126|size770990	est2genome	expressed_sequence_match	594310	596280	7470	-	.	ID=scaffold126|size770990:hit:5963:3.12.0.5;Name=TRINITY_DN8152_c0_g3_i4;score=7470
scaffold126|size770990	est2genome	match_part	595902	596280	7470	-	.	ID=scaffold126|size770990:hsp:12166:3.12.0.5;Parent=scaffold126|size770990:hit:5963:3.12.0.5;Target=TRINITY_DN8152_c0_g3_i4 50 433 +;Gap=M379
scaffold126|size770990	est2genome	match_part	594310	595810	7470	-	.	ID=scaffold126|size770990:hsp:12167:3.12.0.5;Parent=scaffold126|size770990:hit:5963:3.12.0.5;Target=TRINITY_DN8152_c0_g3_i4 434 1934 +;Gap=M1501
scaffold126|size770990	est2genome	expressed_sequence_match	594319	596280	6115	-	.	ID=scaffold126|size770990:hit:5964:3.12.0.5;Name=TRINITY_DN8152_c0_g3_i8;score=6115
scaffold126|size770990	est2genome	match_part	595902	596280	6115	-	.	ID=scaffold126|size770990:hsp:12168:3.12.0.5;Parent=scaffold126|size770990:hit:5964:3.12.0.5;Target=TRINITY_DN8152_c0_g3_i8 50 433 +;Gap=M379
scaffold126|size770990	est2genome	match_part	594319	595810	6115	-	.	ID=scaffold126|size770990:hsp:12169:3.12.0.5;Parent=scaffold126|size770990:hit:5964:3.12.0.5;Target=TRINITY_DN8152_c0_g3_i8 434 1943 +;Gap=M1492
scaffold126|size770990	est2genome	expressed_sequence_match	594310	596280	7403	-	.	ID=scaffold126|size770990:hit:5965:3.12.0.5;Name=TRINITY_DN8152_c0_g3_i15;score=7403
scaffold126|size770990	est2genome	match_part	595928	596280	7403	-	.	ID=scaffold126|size770990:hsp:12170:3.12.0.5;Parent=scaffold126|size770990:hit:5965:3.12.0.5;Target=TRINITY_DN8152_c0_g3_i15 50 407 +;Gap=M353
scaffold126|size770990	est2genome	match_part	594310	595810	7403	-	.	ID=scaffold126|size770990:hsp:12171:3.12.0.5;Parent=scaffold126|size770990:hit:5965:3.12.0.5;Target=TRINITY_DN8152_c0_g3_i15 408 1908 +;Gap=M1501
scaffold126|size770990	est2genome	expressed_sequence_match	594310	596280	7363	-	.	ID=scaffold126|size770990:hit:5966:3.12.0.5;Name=TRINITY_DN8152_c0_g3_i2;score=7363
scaffold126|size770990	est2genome	match_part	595928	596280	7363	-	.	ID=scaffold126|size770990:hsp:12172:3.12.0.5;Parent=scaffold126|size770990:hit:5966:3.12.0.5;Target=TRINITY_DN8152_c0_g3_i2 50 407 +;Gap=M353
scaffold126|size770990	est2genome	match_part	594840	595810	7363	-	.	ID=scaffold126|size770990:hsp:12173:3.12.0.5;Parent=scaffold126|size770990:hit:5966:3.12.0.5;Target=TRINITY_DN8152_c0_g3_i2 408 1378 +;Gap=M971
scaffold126|size770990	est2genome	match_part	594310	594740	7363	-	.	ID=scaffold126|size770990:hsp:12174:3.12.0.5;Parent=scaffold126|size770990:hit:5966:3.12.0.5;Target=TRINITY_DN8152_c0_g3_i2 1379 1809 +;Gap=M431
scaffold126|size770990	est2genome	expressed_sequence_match	594257	596675	11462	-	.	ID=scaffold126|size770990:hit:5967:3.12.0.5;Name=TRINITY_DN15150_c0_g1_i2;score=11462
scaffold126|size770990	est2genome	match_part	595928	596675	11462	-	.	ID=scaffold126|size770990:hsp:12175:3.12.0.5;Parent=scaffold126|size770990:hit:5967:3.12.0.5;Target=TRINITY_DN15150_c0_g1_i2 1 748 +;Gap=M748
scaffold126|size770990	est2genome	match_part	594257	595810	11462	-	.	ID=scaffold126|size770990:hsp:12176:3.12.0.5;Parent=scaffold126|size770990:hit:5967:3.12.0.5;Target=TRINITY_DN15150_c0_g1_i2 749 2302 +;Gap=M1554
scaffold126|size770990	est2genome	expressed_sequence_match	595760	597295	7083	-	.	ID=scaffold126|size770990:hit:5968:3.12.0.5;Name=TRINITY_DN13093_c0_g1_i1;score=7083
scaffold126|size770990	est2genome	match_part	595928	597295	7083	-	.	ID=scaffold126|size770990:hsp:12177:3.12.0.5;Parent=scaffold126|size770990:hit:5968:3.12.0.5;Target=TRINITY_DN13093_c0_g1_i1 52 1419 -;Gap=M1368
scaffold126|size770990	est2genome	match_part	595760	595810	7083	-	.	ID=scaffold126|size770990:hsp:12178:3.12.0.5;Parent=scaffold126|size770990:hit:5968:3.12.0.5;Target=TRINITY_DN13093_c0_g1_i1 1 51 -;Gap=M51
scaffold126|size770990	est2genome	expressed_sequence_match	594319	596280	6048	-	.	ID=scaffold126|size770990:hit:5969:3.12.0.5;Name=TRINITY_DN8152_c0_g3_i6;score=6048
scaffold126|size770990	est2genome	match_part	595928	596280	6048	-	.	ID=scaffold126|size770990:hsp:12179:3.12.0.5;Parent=scaffold126|size770990:hit:5969:3.12.0.5;Target=TRINITY_DN8152_c0_g3_i6 50 407 +;Gap=M353
scaffold126|size770990	est2genome	match_part	594319	595810	6048	-	.	ID=scaffold126|size770990:hsp:12180:3.12.0.5;Parent=scaffold126|size770990:hit:5969:3.12.0.5;Target=TRINITY_DN8152_c0_g3_i6 408 1917 +;Gap=M1492
scaffold126|size770990	est2genome	expressed_sequence_match	594310	596280	6890	-	.	ID=scaffold126|size770990:hit:5970:3.12.0.5;Name=TRINITY_DN8152_c0_g3_i7;score=6890
scaffold126|size770990	est2genome	match_part	595928	596280	6890	-	.	ID=scaffold126|size770990:hsp:12181:3.12.0.5;Parent=scaffold126|size770990:hit:5970:3.12.0.5;Target=TRINITY_DN8152_c0_g3_i7 50 407 +;Gap=M353
scaffold126|size770990	est2genome	match_part	594840	595810	6890	-	.	ID=scaffold126|size770990:hsp:12182:3.12.0.5;Parent=scaffold126|size770990:hit:5970:3.12.0.5;Target=TRINITY_DN8152_c0_g3_i7 408 1378 +;Gap=M971
scaffold126|size770990	est2genome	match_part	594310	594740	6890	-	.	ID=scaffold126|size770990:hsp:12183:3.12.0.5;Parent=scaffold126|size770990:hit:5970:3.12.0.5;Target=TRINITY_DN8152_c0_g3_i7 1379 1809 +;Gap=M431
scaffold126|size770990	est2genome	expressed_sequence_match	594310	596280	8029	-	.	ID=scaffold126|size770990:hit:5971:3.12.0.5;Name=TRINITY_DN8152_c0_g3_i5;score=8029
scaffold126|size770990	est2genome	match_part	594310	596280	8029	-	.	ID=scaffold126|size770990:hsp:12184:3.12.0.5;Parent=scaffold126|size770990:hit:5971:3.12.0.5;Target=TRINITY_DN8152_c0_g3_i5 50 2014 +;Gap=M1971
scaffold126|size770990	est2genome	expressed_sequence_match	594310	596280	7876	-	.	ID=scaffold126|size770990:hit:5972:3.12.0.5;Name=TRINITY_DN8152_c0_g3_i3;score=7876
scaffold126|size770990	est2genome	match_part	595928	596280	7876	-	.	ID=scaffold126|size770990:hsp:12185:3.12.0.5;Parent=scaffold126|size770990:hit:5972:3.12.0.5;Target=TRINITY_DN8152_c0_g3_i3 50 407 +;Gap=M353
scaffold126|size770990	est2genome	match_part	594310	595810	7876	-	.	ID=scaffold126|size770990:hsp:12186:3.12.0.5;Parent=scaffold126|size770990:hit:5972:3.12.0.5;Target=TRINITY_DN8152_c0_g3_i3 408 1908 +;Gap=M1501
scaffold126|size770990	est2genome	expressed_sequence_match	594310	596280	7430	-	.	ID=scaffold126|size770990:hit:5973:3.12.0.5;Name=TRINITY_DN8152_c0_g3_i10;score=7430
scaffold126|size770990	est2genome	match_part	595902	596280	7430	-	.	ID=scaffold126|size770990:hsp:12187:3.12.0.5;Parent=scaffold126|size770990:hit:5973:3.12.0.5;Target=TRINITY_DN8152_c0_g3_i10 50 433 +;Gap=M379
scaffold126|size770990	est2genome	match_part	594840	595810	7430	-	.	ID=scaffold126|size770990:hsp:12188:3.12.0.5;Parent=scaffold126|size770990:hit:5973:3.12.0.5;Target=TRINITY_DN8152_c0_g3_i10 434 1404 +;Gap=M971
scaffold126|size770990	est2genome	match_part	594310	594740	7430	-	.	ID=scaffold126|size770990:hsp:12189:3.12.0.5;Parent=scaffold126|size770990:hit:5973:3.12.0.5;Target=TRINITY_DN8152_c0_g3_i10 1405 1835 +;Gap=M431
scaffold126|size770990	est2genome	expressed_sequence_match	594310	596280	7943	-	.	ID=scaffold126|size770990:hit:5974:3.12.0.5;Name=TRINITY_DN8152_c0_g3_i12;score=7943
scaffold126|size770990	est2genome	match_part	595902	596280	7943	-	.	ID=scaffold126|size770990:hsp:12190:3.12.0.5;Parent=scaffold126|size770990:hit:5974:3.12.0.5;Target=TRINITY_DN8152_c0_g3_i12 50 433 +;Gap=M379
scaffold126|size770990	est2genome	match_part	594310	595810	7943	-	.	ID=scaffold126|size770990:hsp:12191:3.12.0.5;Parent=scaffold126|size770990:hit:5974:3.12.0.5;Target=TRINITY_DN8152_c0_g3_i12 434 1934 +;Gap=M1501
scaffold126|size770990	est2genome	expressed_sequence_match	594310	596280	7550	-	.	ID=scaffold126|size770990:hit:5975:3.12.0.5;Name=TRINITY_DN8152_c0_g3_i9;score=7550
scaffold126|size770990	est2genome	match_part	595928	596280	7550	-	.	ID=scaffold126|size770990:hsp:12192:3.12.0.5;Parent=scaffold126|size770990:hit:5975:3.12.0.5;Target=TRINITY_DN8152_c0_g3_i9 50 407 +;Gap=M353
scaffold126|size770990	est2genome	match_part	595125	595810	7550	-	.	ID=scaffold126|size770990:hsp:12193:3.12.0.5;Parent=scaffold126|size770990:hit:5975:3.12.0.5;Target=TRINITY_DN8152_c0_g3_i9 408 1093 +;Gap=M686
scaffold126|size770990	est2genome	match_part	594310	595007	7550	-	.	ID=scaffold126|size770990:hsp:12194:3.12.0.5;Parent=scaffold126|size770990:hit:5975:3.12.0.5;Target=TRINITY_DN8152_c0_g3_i9 1094 1791 +;Gap=M698
scaffold126|size770990	est2genome	expressed_sequence_match	596325	597573	6245	+	.	ID=scaffold126|size770990:hit:5976:3.12.0.5;Name=TRINITY_DN23986_c0_g1_i1;score=6245
scaffold126|size770990	est2genome	match_part	596325	597573	6245	+	.	ID=scaffold126|size770990:hsp:12195:3.12.0.5;Parent=scaffold126|size770990:hit:5976:3.12.0.5;Target=TRINITY_DN23986_c0_g1_i1 1 1249 +;Gap=M1249
###
scaffold126|size770990	blastx	protein_match	602803	603675	899	-	.	ID=scaffold126|size770990:hit:5977:3.12.0.6;Name=jgi|Fracy1|208887|estExt_Genewise1Plus.C_70523;score=899
scaffold126|size770990	blastx	match_part	602803	603675	899	-	.	ID=scaffold126|size770990:hsp:12196:3.12.0.6;Parent=scaffold126|size770990:hit:5977:3.12.0.6;Target=jgi|Fracy1|208887|estExt_Genewise1Plus.C_70523 18 307 +;Gap=M873
scaffold126|size770990	blastx	protein_match	602803	603675	899	-	.	ID=scaffold126|size770990:hit:5978:3.12.0.6;Name=jgi|Fracy1|208887|estExt_Genewise1Plus.C_70523;score=899
scaffold126|size770990	blastx	match_part	602803	603675	899	-	.	ID=scaffold126|size770990:hsp:12197:3.12.0.6;Parent=scaffold126|size770990:hit:5978:3.12.0.6;Target=jgi|Fracy1|208887|estExt_Genewise1Plus.C_70523 18 307 +;Gap=M873
scaffold126|size770990	blastx	protein_match	602803	603675	899	-	.	ID=scaffold126|size770990:hit:5979:3.12.0.6;Name=jgi|Fracy1|208887|estExt_Genewise1Plus.C_70523;score=899
scaffold126|size770990	blastx	match_part	602803	603675	899	-	.	ID=scaffold126|size770990:hsp:12198:3.12.0.6;Parent=scaffold126|size770990:hit:5979:3.12.0.6;Target=jgi|Fracy1|208887|estExt_Genewise1Plus.C_70523 18 307 +;Gap=M873
scaffold126|size770990	blastx	protein_match	602785	603657	1189	-	.	ID=scaffold126|size770990:hit:5980:3.12.0.6;Name=jgi|Thaoce1|73683|rna9035;score=1189
scaffold126|size770990	blastx	match_part	602785	603657	1189	-	.	ID=scaffold126|size770990:hsp:12199:3.12.0.6;Parent=scaffold126|size770990:hit:5980:3.12.0.6;Target=jgi|Thaoce1|73683|rna9035 33 323 +;Gap=M873
scaffold126|size770990	blastx	protein_match	602791	603654	992	-	.	ID=scaffold126|size770990:hit:5981:3.12.0.6;Name=jgi|Phatr2|25360|estExt_Genewise1.C_chr_20277;score=992
scaffold126|size770990	blastx	match_part	602791	603654	992	-	.	ID=scaffold126|size770990:hsp:12200:3.12.0.6;Parent=scaffold126|size770990:hit:5981:3.12.0.6;Target=jgi|Phatr2|25360|estExt_Genewise1.C_chr_20277 35 321 +;Gap=M864
scaffold126|size770990	blastx	protein_match	602779	603976	1371	-	.	ID=scaffold126|size770990:hit:5982:3.12.0.6;Name=jgi|Thaps3|22650|estExt_fgenesh1_pg.C_chr_50280;score=1371
scaffold126|size770990	blastx	match_part	603869	603976	124	-	.	ID=scaffold126|size770990:hsp:12201:3.12.0.6;Parent=scaffold126|size770990:hit:5982:3.12.0.6;Target=jgi|Thaps3|22650|estExt_fgenesh1_pg.C_chr_50280 1 36 +;Gap=M108
scaffold126|size770990	blastx	match_part	602779	603669	1371	-	.	ID=scaffold126|size770990:hsp:12202:3.12.0.6;Parent=scaffold126|size770990:hit:5982:3.12.0.6;Target=jgi|Thaps3|22650|estExt_fgenesh1_pg.C_chr_50280 30 326 +;Gap=M891
scaffold126|size770990	blastx	protein_match	605013	607381	1528	+	.	ID=scaffold126|size770990:hit:5983:3.12.0.6;Name=jgi|Thaoce1|94077|rna2819;score=1528
scaffold126|size770990	blastx	match_part	605013	606740	1528	+	.	ID=scaffold126|size770990:hsp:12203:3.12.0.6;Parent=scaffold126|size770990:hit:5983:3.12.0.6;Target=jgi|Thaoce1|94077|rna2819 29 658 +;Gap=M1728
scaffold126|size770990	blastx	match_part	605631	606482	151	+	.	ID=scaffold126|size770990:hsp:12204:3.12.0.6;Parent=scaffold126|size770990:hit:5983:3.12.0.6;Target=jgi|Thaoce1|94077|rna2819 475 747 +;Gap=M852
scaffold126|size770990	blastx	match_part	606608	607381	823	+	.	ID=scaffold126|size770990:hsp:12205:3.12.0.6;Parent=scaffold126|size770990:hit:5983:3.12.0.6;Target=jgi|Thaoce1|94077|rna2819 584 817 +;Gap=M774
scaffold126|size770990	blastx	match_part	606629	607150	124	+	.	ID=scaffold126|size770990:hsp:12206:3.12.0.6;Parent=scaffold126|size770990:hit:5983:3.12.0.6;Target=jgi|Thaoce1|94077|rna2819 442 624 +;Gap=M522
scaffold126|size770990	blastx	protein_match	605448	607357	977	+	.	ID=scaffold126|size770990:hit:5984:3.12.0.6;Name=jgi|Fracy1|186421|e_gw1.7.872.1;score=977
scaffold126|size770990	blastx	match_part	605448	606545	977	+	.	ID=scaffold126|size770990:hsp:12207:3.12.0.6;Parent=scaffold126|size770990:hit:5984:3.12.0.6;Target=jgi|Fracy1|186421|e_gw1.7.872.1 1 323 +;Gap=M1098
scaffold126|size770990	blastx	match_part	606608	607357	582	+	.	ID=scaffold126|size770990:hsp:12208:3.12.0.6;Parent=scaffold126|size770990:hit:5984:3.12.0.6;Target=jgi|Fracy1|186421|e_gw1.7.872.1 322 546 +;Gap=M750
scaffold126|size770990	blastx	protein_match	605448	607357	977	+	.	ID=scaffold126|size770990:hit:5985:3.12.0.6;Name=jgi|Fracy1|186421|e_gw1.7.872.1;score=977
scaffold126|size770990	blastx	match_part	605448	606545	977	+	.	ID=scaffold126|size770990:hsp:12209:3.12.0.6;Parent=scaffold126|size770990:hit:5985:3.12.0.6;Target=jgi|Fracy1|186421|e_gw1.7.872.1 1 323 +;Gap=M1098
scaffold126|size770990	blastx	match_part	606608	607357	582	+	.	ID=scaffold126|size770990:hsp:12210:3.12.0.6;Parent=scaffold126|size770990:hit:5985:3.12.0.6;Target=jgi|Fracy1|186421|e_gw1.7.872.1 322 546 +;Gap=M750
scaffold126|size770990	blastx	protein_match	605448	607357	977	+	.	ID=scaffold126|size770990:hit:5986:3.12.0.6;Name=jgi|Fracy1|186421|e_gw1.7.872.1;score=977
scaffold126|size770990	blastx	match_part	605448	606545	977	+	.	ID=scaffold126|size770990:hsp:12211:3.12.0.6;Parent=scaffold126|size770990:hit:5986:3.12.0.6;Target=jgi|Fracy1|186421|e_gw1.7.872.1 1 323 +;Gap=M1098
scaffold126|size770990	blastx	match_part	606608	607357	582	+	.	ID=scaffold126|size770990:hsp:12212:3.12.0.6;Parent=scaffold126|size770990:hit:5986:3.12.0.6;Target=jgi|Fracy1|186421|e_gw1.7.872.1 322 546 +;Gap=M750
scaffold126|size770990	blastx	protein_match	604815	607354	1007	+	.	ID=scaffold126|size770990:hit:5987:3.12.0.6;Name=jgi|Phatr2|43587|estExt_fgenesh1_pg.C_chr_20368;score=1007
scaffold126|size770990	blastx	match_part	604815	606545	1007	+	.	ID=scaffold126|size770990:hsp:12213:3.12.0.6;Parent=scaffold126|size770990:hit:5987:3.12.0.6;Target=jgi|Phatr2|43587|estExt_fgenesh1_pg.C_chr_20368 155 733 +;Gap=M1731
scaffold126|size770990	blastx	match_part	605913	606545	146	+	.	ID=scaffold126|size770990:hsp:12214:3.12.0.6;Parent=scaffold126|size770990:hit:5987:3.12.0.6;Target=jgi|Phatr2|43587|estExt_fgenesh1_pg.C_chr_20368 674 883 +;Gap=M633
scaffold126|size770990	blastx	match_part	606608	607354	632	+	.	ID=scaffold126|size770990:hsp:12215:3.12.0.6;Parent=scaffold126|size770990:hit:5987:3.12.0.6;Target=jgi|Phatr2|43587|estExt_fgenesh1_pg.C_chr_20368 732 959 +;Gap=M747
scaffold126|size770990	blastx	protein_match	605448	607381	1482	+	.	ID=scaffold126|size770990:hit:5988:3.12.0.6;Name=jgi|Thaps3|262464|thaps1_ua_kg.chr_5000103;score=1482
scaffold126|size770990	blastx	match_part	605448	606545	1482	+	.	ID=scaffold126|size770990:hsp:12216:3.12.0.6;Parent=scaffold126|size770990:hit:5988:3.12.0.6;Target=jgi|Thaps3|262464|thaps1_ua_kg.chr_5000103 1 324 +;Gap=M1098
scaffold126|size770990	blastx	match_part	606608	607381	979	+	.	ID=scaffold126|size770990:hsp:12217:3.12.0.6;Parent=scaffold126|size770990:hit:5988:3.12.0.6;Target=jgi|Thaps3|262464|thaps1_ua_kg.chr_5000103 323 582 +;Gap=M774
scaffold126|size770990	blastx	protein_match	633992	634420	453	-	.	ID=scaffold126|size770990:hit:5989:3.12.0.6;Name=jgi|Fracy1|161908|gw1.20.141.1;score=453
scaffold126|size770990	blastx	match_part	633992	634420	453	-	.	ID=scaffold126|size770990:hsp:12218:3.12.0.6;Parent=scaffold126|size770990:hit:5989:3.12.0.6;Target=jgi|Fracy1|161908|gw1.20.141.1 1 144 +;Gap=M429
scaffold126|size770990	blastx	protein_match	633992	634420	450	-	.	ID=scaffold126|size770990:hit:5990:3.12.0.6;Name=jgi|Fracy1|161909|gw1.1.1959.1;score=450
scaffold126|size770990	blastx	match_part	633992	634420	450	-	.	ID=scaffold126|size770990:hsp:12219:3.12.0.6;Parent=scaffold126|size770990:hit:5990:3.12.0.6;Target=jgi|Fracy1|161909|gw1.1.1959.1 1 144 +;Gap=M429
scaffold126|size770990	blastx	protein_match	633992	634420	450	-	.	ID=scaffold126|size770990:hit:5991:3.12.0.6;Name=jgi|Fracy1|161909|gw1.1.1959.1;score=450
scaffold126|size770990	blastx	match_part	633992	634420	450	-	.	ID=scaffold126|size770990:hsp:12220:3.12.0.6;Parent=scaffold126|size770990:hit:5991:3.12.0.6;Target=jgi|Fracy1|161909|gw1.1.1959.1 1 144 +;Gap=M429
scaffold126|size770990	blastx	protein_match	632507	634444	1846	-	.	ID=scaffold126|size770990:hit:5992:3.12.0.6;Name=jgi|Thaps3|22284|estExt_fgenesh1_pg.C_chr_40448;score=1846
scaffold126|size770990	blastx	match_part	632507	634444	1846	-	.	ID=scaffold126|size770990:hsp:12221:3.12.0.6;Parent=scaffold126|size770990:hit:5992:3.12.0.6;Target=jgi|Thaps3|22284|estExt_fgenesh1_pg.C_chr_40448 5 703 +;Gap=M1938
scaffold126|size770990	blastx	protein_match	633992	634420	453	-	.	ID=scaffold126|size770990:hit:5993:3.12.0.6;Name=jgi|Fracy1|161908|gw1.20.141.1;score=453
scaffold126|size770990	blastx	match_part	633992	634420	453	-	.	ID=scaffold126|size770990:hsp:12222:3.12.0.6;Parent=scaffold126|size770990:hit:5993:3.12.0.6;Target=jgi|Fracy1|161908|gw1.20.141.1 1 144 +;Gap=M429
scaffold126|size770990	blastx	protein_match	632519	634462	1531	-	.	ID=scaffold126|size770990:hit:5994:3.12.0.6;Name=jgi|Thaoce1|89452|rna14622;score=1531
scaffold126|size770990	blastx	match_part	632519	634462	1531	-	.	ID=scaffold126|size770990:hsp:12223:3.12.0.6;Parent=scaffold126|size770990:hit:5994:3.12.0.6;Target=jgi|Thaoce1|89452|rna14622 2 682 +;Gap=M1944
scaffold126|size770990	blastx	protein_match	633992	634420	450	-	.	ID=scaffold126|size770990:hit:5995:3.12.0.6;Name=jgi|Fracy1|161909|gw1.1.1959.1;score=450
scaffold126|size770990	blastx	match_part	633992	634420	450	-	.	ID=scaffold126|size770990:hsp:12224:3.12.0.6;Parent=scaffold126|size770990:hit:5995:3.12.0.6;Target=jgi|Fracy1|161909|gw1.1.1959.1 1 144 +;Gap=M429
scaffold126|size770990	blastx	protein_match	634859	635747	368	+	.	ID=scaffold126|size770990:hit:5996:3.12.0.6;Name=jgi|Fracy1|159653|gw1.3.966.1;score=368
scaffold126|size770990	blastx	match_part	634859	635314	368	+	.	ID=scaffold126|size770990:hsp:12225:3.12.0.6;Parent=scaffold126|size770990:hit:5996:3.12.0.6;Target=jgi|Fracy1|159653|gw1.3.966.1 1 139 +;Gap=M456
scaffold126|size770990	blastx	match_part	635412	635747	244	+	.	ID=scaffold126|size770990:hsp:12226:3.12.0.6;Parent=scaffold126|size770990:hit:5996:3.12.0.6;Target=jgi|Fracy1|159653|gw1.3.966.1 139 231 +;Gap=M336
scaffold126|size770990	blastx	protein_match	634838	636157	543	+	.	ID=scaffold126|size770990:hit:5997:3.12.0.6;Name=jgi|Thaps3|268577|estExt_thaps1_ua_kg.C_chr_30356;score=543
scaffold126|size770990	blastx	match_part	634838	635314	543	+	.	ID=scaffold126|size770990:hsp:12227:3.12.0.6;Parent=scaffold126|size770990:hit:5997:3.12.0.6;Target=jgi|Thaps3|268577|estExt_thaps1_ua_kg.C_chr_30356 1 147 +;Gap=M477
scaffold126|size770990	blastx	match_part	635412	635783	405	+	.	ID=scaffold126|size770990:hsp:12228:3.12.0.6;Parent=scaffold126|size770990:hit:5997:3.12.0.6;Target=jgi|Thaps3|268577|estExt_thaps1_ua_kg.C_chr_30356 147 243 +;Gap=M372
scaffold126|size770990	blastx	match_part	635864	636157	242	+	.	ID=scaffold126|size770990:hsp:12229:3.12.0.6;Parent=scaffold126|size770990:hit:5997:3.12.0.6;Target=jgi|Thaps3|268577|estExt_thaps1_ua_kg.C_chr_30356 240 337 +;Gap=M294
scaffold126|size770990	blastx	protein_match	634865	636121	471	+	.	ID=scaffold126|size770990:hit:5998:3.12.0.6;Name=jgi|Thaoce1|87787|rna29992;score=471
scaffold126|size770990	blastx	match_part	634865	635314	471	+	.	ID=scaffold126|size770990:hsp:12230:3.12.0.6;Parent=scaffold126|size770990:hit:5998:3.12.0.6;Target=jgi|Thaoce1|87787|rna29992 10 163 +;Gap=M450
scaffold126|size770990	blastx	match_part	635412	635774	340	+	.	ID=scaffold126|size770990:hsp:12231:3.12.0.6;Parent=scaffold126|size770990:hit:5998:3.12.0.6;Target=jgi|Thaoce1|87787|rna29992 163 261 +;Gap=M363
scaffold126|size770990	blastx	match_part	635849	636121	147	+	.	ID=scaffold126|size770990:hsp:12232:3.12.0.6;Parent=scaffold126|size770990:hit:5998:3.12.0.6;Target=jgi|Thaoce1|87787|rna29992 255 344 +;Gap=M273
scaffold126|size770990	blastx	protein_match	634865	636121	471	+	.	ID=scaffold126|size770990:hit:5999:3.12.0.6;Name=jgi|Thaoce1|76261|rna17163;score=471
scaffold126|size770990	blastx	match_part	634865	635314	471	+	.	ID=scaffold126|size770990:hsp:12233:3.12.0.6;Parent=scaffold126|size770990:hit:5999:3.12.0.6;Target=jgi|Thaoce1|76261|rna17163 10 163 +;Gap=M450
scaffold126|size770990	blastx	match_part	635412	635774	338	+	.	ID=scaffold126|size770990:hsp:12234:3.12.0.6;Parent=scaffold126|size770990:hit:5999:3.12.0.6;Target=jgi|Thaoce1|76261|rna17163 163 261 +;Gap=M363
scaffold126|size770990	blastx	match_part	635873	636121	146	+	.	ID=scaffold126|size770990:hsp:12235:3.12.0.6;Parent=scaffold126|size770990:hit:5999:3.12.0.6;Target=jgi|Thaoce1|76261|rna17163 263 344 +;Gap=M249
scaffold126|size770990	blastx	protein_match	634859	635747	368	+	.	ID=scaffold126|size770990:hit:6000:3.12.0.6;Name=jgi|Fracy1|159653|gw1.3.966.1;score=368
scaffold126|size770990	blastx	match_part	634859	635314	368	+	.	ID=scaffold126|size770990:hsp:12236:3.12.0.6;Parent=scaffold126|size770990:hit:6000:3.12.0.6;Target=jgi|Fracy1|159653|gw1.3.966.1 1 139 +;Gap=M456
scaffold126|size770990	blastx	match_part	635412	635747	244	+	.	ID=scaffold126|size770990:hsp:12237:3.12.0.6;Parent=scaffold126|size770990:hit:6000:3.12.0.6;Target=jgi|Fracy1|159653|gw1.3.966.1 139 231 +;Gap=M336
scaffold126|size770990	blastx	protein_match	634826	635747	420	+	.	ID=scaffold126|size770990:hit:6001:3.12.0.6;Name=jgi|Phatr2|45841|estExt_fgenesh1_pg.C_chr_80173;score=420
scaffold126|size770990	blastx	match_part	634826	635314	420	+	.	ID=scaffold126|size770990:hsp:12238:3.12.0.6;Parent=scaffold126|size770990:hit:6001:3.12.0.6;Target=jgi|Phatr2|45841|estExt_fgenesh1_pg.C_chr_80173 1 154 +;Gap=M489
scaffold126|size770990	blastx	match_part	635412	635747	261	+	.	ID=scaffold126|size770990:hsp:12239:3.12.0.6;Parent=scaffold126|size770990:hit:6001:3.12.0.6;Target=jgi|Phatr2|45841|estExt_fgenesh1_pg.C_chr_80173 154 244 +;Gap=M336
scaffold126|size770990	blastx	protein_match	634859	635747	368	+	.	ID=scaffold126|size770990:hit:6002:3.12.0.6;Name=jgi|Fracy1|159653|gw1.3.966.1;score=368
scaffold126|size770990	blastx	match_part	634859	635314	368	+	.	ID=scaffold126|size770990:hsp:12240:3.12.0.6;Parent=scaffold126|size770990:hit:6002:3.12.0.6;Target=jgi|Fracy1|159653|gw1.3.966.1 1 139 +;Gap=M456
scaffold126|size770990	blastx	match_part	635412	635747	244	+	.	ID=scaffold126|size770990:hsp:12241:3.12.0.6;Parent=scaffold126|size770990:hit:6002:3.12.0.6;Target=jgi|Fracy1|159653|gw1.3.966.1 139 231 +;Gap=M336
scaffold126|size770990	blastx	protein_match	636441	637289	907	-	.	ID=scaffold126|size770990:hit:6003:3.12.0.6;Name=jgi|Thaps3|3963|fgenesh1_pg.C_chr_3000897;score=907
scaffold126|size770990	blastx	match_part	636441	637289	907	-	.	ID=scaffold126|size770990:hsp:12242:3.12.0.6;Parent=scaffold126|size770990:hit:6003:3.12.0.6;Target=jgi|Thaps3|3963|fgenesh1_pg.C_chr_3000897 1 298 +;Gap=M849
scaffold126|size770990	blastx	protein_match	636435	636635	246	-	.	ID=scaffold126|size770990:hit:6004:3.12.0.6;Name=jgi|Thaoce1|72212|rna32224;score=246
scaffold126|size770990	blastx	match_part	636435	636635	246	-	.	ID=scaffold126|size770990:hsp:12243:3.12.0.6;Parent=scaffold126|size770990:hit:6004:3.12.0.6;Target=jgi|Thaoce1|72212|rna32224 3 68 +;Gap=M201
scaffold126|size770990	blastx	protein_match	661127	661300	107	+	.	ID=scaffold126|size770990:hit:6005:3.12.0.6;Name=jgi|Thaoce1|79716|rna27091;score=107
scaffold126|size770990	blastx	match_part	661127	661300	107	+	.	ID=scaffold126|size770990:hsp:12244:3.12.0.6;Parent=scaffold126|size770990:hit:6005:3.12.0.6;Target=jgi|Thaoce1|79716|rna27091 52 107 +;Gap=M174
scaffold126|size770990	blastx	protein_match	667782	668069	347	+	.	ID=scaffold126|size770990:hit:6006:3.12.0.6;Name=jgi|Thaps3|22025|estExt_fgenesh1_pg.C_chr_30920;score=347
scaffold126|size770990	blastx	match_part	667782	668069	347	+	.	ID=scaffold126|size770990:hsp:12245:3.12.0.6;Parent=scaffold126|size770990:hit:6006:3.12.0.6;Target=jgi|Thaps3|22025|estExt_fgenesh1_pg.C_chr_30920 15 110 +;Gap=M288
scaffold126|size770990	blastx	protein_match	668472	669977	1014	-	.	ID=scaffold126|size770990:hit:6007:3.12.0.6;Name=jgi|Phatr2|50137|estExt_fgenesh1_pg.C_chr_270058;score=1014
scaffold126|size770990	blastx	match_part	668472	669977	1014	-	.	ID=scaffold126|size770990:hsp:12246:3.12.0.6;Parent=scaffold126|size770990:hit:6007:3.12.0.6;Target=jgi|Phatr2|50137|estExt_fgenesh1_pg.C_chr_270058 7 435 +;Gap=M1506
scaffold126|size770990	blastx	protein_match	668868	669980	888	-	.	ID=scaffold126|size770990:hit:6008:3.12.0.6;Name=jgi|Thaoce1|80237|rna13370;score=888
scaffold126|size770990	blastx	match_part	668868	669980	888	-	.	ID=scaffold126|size770990:hsp:12247:3.12.0.6;Parent=scaffold126|size770990:hit:6008:3.12.0.6;Target=jgi|Thaoce1|80237|rna13370 1 360 +;Gap=M1113
scaffold126|size770990	blastx	protein_match	669435	670046	539	-	.	ID=scaffold126|size770990:hit:6009:3.12.0.6;Name=jgi|Thaoce1|98808|rna32469;score=539
scaffold126|size770990	blastx	match_part	669435	670046	539	-	.	ID=scaffold126|size770990:hsp:12248:3.12.0.6;Parent=scaffold126|size770990:hit:6009:3.12.0.6;Target=jgi|Thaoce1|98808|rna32469 166 370 +;Gap=M612
scaffold126|size770990	blastx	protein_match	668466	669977	1664	-	.	ID=scaffold126|size770990:hit:6010:3.12.0.6;Name=jgi|Thaps3|3987|fgenesh1_pg.C_chr_3000921;score=1664
scaffold126|size770990	blastx	match_part	668466	669977	1664	-	.	ID=scaffold126|size770990:hsp:12249:3.12.0.6;Parent=scaffold126|size770990:hit:6010:3.12.0.6;Target=jgi|Thaps3|3987|fgenesh1_pg.C_chr_3000921 4 524 +;Gap=M1512
scaffold126|size770990	blastx	protein_match	671564	672763	927	+	.	ID=scaffold126|size770990:hit:6011:3.12.0.6;Name=jgi|Fracy1|263123|estExt_fgenesh2_pg.C_130133;score=927
scaffold126|size770990	blastx	match_part	671564	672763	927	+	.	ID=scaffold126|size770990:hsp:12250:3.12.0.6;Parent=scaffold126|size770990:hit:6011:3.12.0.6;Target=jgi|Fracy1|263123|estExt_fgenesh2_pg.C_130133 166 550 +;Gap=M1200
scaffold126|size770990	blastx	protein_match	671564	672763	927	+	.	ID=scaffold126|size770990:hit:6012:3.12.0.6;Name=jgi|Fracy1|263123|estExt_fgenesh2_pg.C_130133;score=927
scaffold126|size770990	blastx	match_part	671564	672763	927	+	.	ID=scaffold126|size770990:hsp:12251:3.12.0.6;Parent=scaffold126|size770990:hit:6012:3.12.0.6;Target=jgi|Fracy1|263123|estExt_fgenesh2_pg.C_130133 166 550 +;Gap=M1200
scaffold126|size770990	blastx	protein_match	671564	672763	831	+	.	ID=scaffold126|size770990:hit:6013:3.12.0.6;Name=jgi|Fracy1|191077|e_gw1.12.150.1;score=831
scaffold126|size770990	blastx	match_part	671564	672763	831	+	.	ID=scaffold126|size770990:hsp:12252:3.12.0.6;Parent=scaffold126|size770990:hit:6013:3.12.0.6;Target=jgi|Fracy1|191077|e_gw1.12.150.1 41 387 +;Gap=M1200
scaffold126|size770990	blastx	protein_match	671564	672763	831	+	.	ID=scaffold126|size770990:hit:6014:3.12.0.6;Name=jgi|Fracy1|191077|e_gw1.12.150.1;score=831
scaffold126|size770990	blastx	match_part	671564	672763	831	+	.	ID=scaffold126|size770990:hsp:12253:3.12.0.6;Parent=scaffold126|size770990:hit:6014:3.12.0.6;Target=jgi|Fracy1|191077|e_gw1.12.150.1 41 387 +;Gap=M1200
scaffold126|size770990	blastx	protein_match	671564	672763	831	+	.	ID=scaffold126|size770990:hit:6015:3.12.0.6;Name=jgi|Fracy1|191077|e_gw1.12.150.1;score=831
scaffold126|size770990	blastx	match_part	671564	672763	831	+	.	ID=scaffold126|size770990:hsp:12254:3.12.0.6;Parent=scaffold126|size770990:hit:6015:3.12.0.6;Target=jgi|Fracy1|191077|e_gw1.12.150.1 41 387 +;Gap=M1200
scaffold126|size770990	blastx	protein_match	671048	672763	1679	+	.	ID=scaffold126|size770990:hit:6016:3.12.0.6;Name=jgi|Thaps3|22024|estExt_fgenesh1_pg.C_chr_30918;score=1679
scaffold126|size770990	blastx	match_part	671048	672763	1679	+	.	ID=scaffold126|size770990:hsp:12255:3.12.0.6;Parent=scaffold126|size770990:hit:6016:3.12.0.6;Target=jgi|Thaps3|22024|estExt_fgenesh1_pg.C_chr_30918 68 562 +;Gap=M1716
scaffold126|size770990	blastx	protein_match	673127	674362	687	-	.	ID=scaffold126|size770990:hit:6017:3.12.0.6;Name=jgi|Fracy1|226968|fgenesh2_pm.9_%2523_342;score=687
scaffold126|size770990	blastx	match_part	673895	674362	403	-	.	ID=scaffold126|size770990:hsp:12256:3.12.0.6;Parent=scaffold126|size770990:hit:6017:3.12.0.6;Target=jgi|Fracy1|226968|fgenesh2_pm.9_%252523_342 3 123 +;Gap=M468
scaffold126|size770990	blastx	match_part	673127	673678	687	-	.	ID=scaffold126|size770990:hsp:12257:3.12.0.6;Parent=scaffold126|size770990:hit:6017:3.12.0.6;Target=jgi|Fracy1|226968|fgenesh2_pm.9_%252523_342 135 318 +;Gap=M552
scaffold126|size770990	blastx	protein_match	673244	674362	616	-	.	ID=scaffold126|size770990:hit:6018:3.12.0.6;Name=jgi|Phatr2|8765|e_gw1.1.451.1;score=616
scaffold126|size770990	blastx	match_part	673901	674362	393	-	.	ID=scaffold126|size770990:hsp:12258:3.12.0.6;Parent=scaffold126|size770990:hit:6018:3.12.0.6;Target=jgi|Phatr2|8765|e_gw1.1.451.1 3 125 +;Gap=M462
scaffold126|size770990	blastx	match_part	673244	673678	616	-	.	ID=scaffold126|size770990:hsp:12259:3.12.0.6;Parent=scaffold126|size770990:hit:6018:3.12.0.6;Target=jgi|Phatr2|8765|e_gw1.1.451.1 143 287 +;Gap=M435
scaffold126|size770990	blastx	protein_match	673127	674362	687	-	.	ID=scaffold126|size770990:hit:6019:3.12.0.6;Name=jgi|Fracy1|226968|fgenesh2_pm.9_%2523_342;score=687
scaffold126|size770990	blastx	match_part	673895	674362	403	-	.	ID=scaffold126|size770990:hsp:12260:3.12.0.6;Parent=scaffold126|size770990:hit:6019:3.12.0.6;Target=jgi|Fracy1|226968|fgenesh2_pm.9_%252523_342 3 123 +;Gap=M468
scaffold126|size770990	blastx	match_part	673127	673678	687	-	.	ID=scaffold126|size770990:hsp:12261:3.12.0.6;Parent=scaffold126|size770990:hit:6019:3.12.0.6;Target=jgi|Fracy1|226968|fgenesh2_pm.9_%252523_342 135 318 +;Gap=M552
scaffold126|size770990	blastx	protein_match	673115	674398	704	-	.	ID=scaffold126|size770990:hit:6020:3.12.0.6;Name=jgi|Thaps3|3959|fgenesh1_pg.C_chr_3000893;score=704
scaffold126|size770990	blastx	match_part	673901	674398	573	-	.	ID=scaffold126|size770990:hsp:12262:3.12.0.6;Parent=scaffold126|size770990:hit:6020:3.12.0.6;Target=jgi|Thaps3|3959|fgenesh1_pg.C_chr_3000893 29 156 +;Gap=M498
scaffold126|size770990	blastx	match_part	673755	673811	76	-	.	ID=scaffold126|size770990:hsp:12263:3.12.0.6;Parent=scaffold126|size770990:hit:6020:3.12.0.6;Target=jgi|Thaps3|3959|fgenesh1_pg.C_chr_3000893 155 173 +;Gap=M57
scaffold126|size770990	blastx	match_part	673115	673678	704	-	.	ID=scaffold126|size770990:hsp:12264:3.12.0.6;Parent=scaffold126|size770990:hit:6020:3.12.0.6;Target=jgi|Thaps3|3959|fgenesh1_pg.C_chr_3000893 174 355 +;Gap=M564
scaffold126|size770990	blastx	protein_match	673118	674491	623	-	.	ID=scaffold126|size770990:hit:6021:3.12.0.6;Name=jgi|Thaoce1|99590|rna9846;score=623
scaffold126|size770990	blastx	match_part	673901	674491	518	-	.	ID=scaffold126|size770990:hsp:12265:3.12.0.6;Parent=scaffold126|size770990:hit:6021:3.12.0.6;Target=jgi|Thaoce1|99590|rna9846 54 216 +;Gap=M591
scaffold126|size770990	blastx	match_part	673755	673811	68	-	.	ID=scaffold126|size770990:hsp:12266:3.12.0.6;Parent=scaffold126|size770990:hit:6021:3.12.0.6;Target=jgi|Thaoce1|99590|rna9846 215 233 +;Gap=M57
scaffold126|size770990	blastx	match_part	673118	673678	623	-	.	ID=scaffold126|size770990:hsp:12267:3.12.0.6;Parent=scaffold126|size770990:hit:6021:3.12.0.6;Target=jgi|Thaoce1|99590|rna9846 234 415 +;Gap=M561
scaffold126|size770990	blastx	protein_match	673127	674362	687	-	.	ID=scaffold126|size770990:hit:6022:3.12.0.6;Name=jgi|Fracy1|226968|fgenesh2_pm.9_%2523_342;score=687
scaffold126|size770990	blastx	match_part	673895	674362	403	-	.	ID=scaffold126|size770990:hsp:12268:3.12.0.6;Parent=scaffold126|size770990:hit:6022:3.12.0.6;Target=jgi|Fracy1|226968|fgenesh2_pm.9_%252523_342 3 123 +;Gap=M468
scaffold126|size770990	blastx	match_part	673127	673678	687	-	.	ID=scaffold126|size770990:hsp:12269:3.12.0.6;Parent=scaffold126|size770990:hit:6022:3.12.0.6;Target=jgi|Fracy1|226968|fgenesh2_pm.9_%252523_342 135 318 +;Gap=M552
scaffold126|size770990	blastx	protein_match	673127	674362	686	-	.	ID=scaffold126|size770990:hit:6023:3.12.0.6;Name=jgi|Fracy1|227359|fgenesh2_pm.11_%2523_93;score=686
scaffold126|size770990	blastx	match_part	673901	674362	398	-	.	ID=scaffold126|size770990:hsp:12270:3.12.0.6;Parent=scaffold126|size770990:hit:6023:3.12.0.6;Target=jgi|Fracy1|227359|fgenesh2_pm.11_%252523_93 3 121 +;Gap=M462
scaffold126|size770990	blastx	match_part	673127	673678	686	-	.	ID=scaffold126|size770990:hsp:12271:3.12.0.6;Parent=scaffold126|size770990:hit:6023:3.12.0.6;Target=jgi|Fracy1|227359|fgenesh2_pm.11_%252523_93 139 322 +;Gap=M552
scaffold126|size770990	blastx	protein_match	678782	679783	1084	+	.	ID=scaffold126|size770990:hit:6024:3.12.0.6;Name=jgi|Thaps3|22046|estExt_fgenesh1_pg.C_chr_30950;score=1084
scaffold126|size770990	blastx	match_part	678782	679783	1084	+	.	ID=scaffold126|size770990:hsp:12272:3.12.0.6;Parent=scaffold126|size770990:hit:6024:3.12.0.6;Target=jgi|Thaps3|22046|estExt_fgenesh1_pg.C_chr_30950 1 345 +;Gap=M1002
scaffold126|size770990	blastx	protein_match	678782	679471	447	+	.	ID=scaffold126|size770990:hit:6025:3.12.0.6;Name=jgi|Phatr2|41003|fgenesh1_pg.C_chr_27000039;score=447
scaffold126|size770990	blastx	match_part	678782	679471	447	+	.	ID=scaffold126|size770990:hsp:12273:3.12.0.6;Parent=scaffold126|size770990:hit:6025:3.12.0.6;Target=jgi|Phatr2|41003|fgenesh1_pg.C_chr_27000039 1 229 +;Gap=M690
scaffold126|size770990	blastx	protein_match	678782	679624	894	+	.	ID=scaffold126|size770990:hit:6026:3.12.0.6;Name=jgi|Thaoce1|69931|rna8419;score=894
scaffold126|size770990	blastx	match_part	678782	679624	894	+	.	ID=scaffold126|size770990:hsp:12274:3.12.0.6;Parent=scaffold126|size770990:hit:6026:3.12.0.6;Target=jgi|Thaoce1|69931|rna8419 1 278 +;Gap=M843
scaffold126|size770990	blastx	protein_match	729658	730453	83	-	.	ID=scaffold126|size770990:hit:6027:3.12.0.6;Name=jgi|Thaps3|264008|thaps1_ua_kg.chr_13000056;score=83
scaffold126|size770990	blastx	match_part	730139	730453	323	-	.	ID=scaffold126|size770990:hsp:12275:3.12.0.6;Parent=scaffold126|size770990:hit:6027:3.12.0.6;Target=jgi|Thaps3|264008|thaps1_ua_kg.chr_13000056 22 116 +;Gap=M315
scaffold126|size770990	blastx	match_part	729964	730047	122	-	.	ID=scaffold126|size770990:hsp:12276:3.12.0.6;Parent=scaffold126|size770990:hit:6027:3.12.0.6;Target=jgi|Thaps3|264008|thaps1_ua_kg.chr_13000056 117 144 +;Gap=M84
scaffold126|size770990	blastx	match_part	729806	729868	89	-	.	ID=scaffold126|size770990:hsp:12277:3.12.0.6;Parent=scaffold126|size770990:hit:6027:3.12.0.6;Target=jgi|Thaps3|264008|thaps1_ua_kg.chr_13000056 140 160 +;Gap=M63
scaffold126|size770990	blastx	match_part	729658	729720	83	-	.	ID=scaffold126|size770990:hsp:12278:3.12.0.6;Parent=scaffold126|size770990:hit:6027:3.12.0.6;Target=jgi|Thaps3|264008|thaps1_ua_kg.chr_13000056 160 180 +;Gap=M63
scaffold126|size770990	blastx	protein_match	757904	758083	151	-	.	ID=scaffold126|size770990:hit:6028:3.12.0.6;Name=jgi|Thaoce1|82117|rna14947;score=151
scaffold126|size770990	blastx	match_part	757904	758083	151	-	.	ID=scaffold126|size770990:hsp:12279:3.12.0.6;Parent=scaffold126|size770990:hit:6028:3.12.0.6;Target=jgi|Thaoce1|82117|rna14947 34 92 +;Gap=M180
scaffold126|size770990	blastx	protein_match	763231	764811	425	+	.	ID=scaffold126|size770990:hit:6029:3.12.0.6;Name=jgi|Thaoce1|93629|rna22392;score=425
scaffold126|size770990	blastx	match_part	763231	763950	425	+	.	ID=scaffold126|size770990:hsp:12280:3.12.0.6;Parent=scaffold126|size770990:hit:6029:3.12.0.6;Target=jgi|Thaoce1|93629|rna22392 37 298 +;Gap=M720
scaffold126|size770990	blastx	match_part	764046	764222	150	+	.	ID=scaffold126|size770990:hsp:12281:3.12.0.6;Parent=scaffold126|size770990:hit:6029:3.12.0.6;Target=jgi|Thaoce1|93629|rna22392 301 363 +;Gap=M177
scaffold126|size770990	blastx	match_part	764299	764811	543	+	.	ID=scaffold126|size770990:hsp:12282:3.12.0.6;Parent=scaffold126|size770990:hit:6029:3.12.0.6;Target=jgi|Thaoce1|93629|rna22392 355 523 +;Gap=M513
scaffold126|size770990	blastx	protein_match	762874	764802	857	+	.	ID=scaffold126|size770990:hit:6030:3.12.0.6;Name=jgi|Thaps3|21747|estExt_fgenesh1_pg.C_chr_30361;score=857
scaffold126|size770990	blastx	match_part	762874	763962	857	+	.	ID=scaffold126|size770990:hsp:12283:3.12.0.6;Parent=scaffold126|size770990:hit:6030:3.12.0.6;Target=jgi|Thaps3|21747|estExt_fgenesh1_pg.C_chr_30361 96 477 +;Gap=M1089
scaffold126|size770990	blastx	match_part	764043	764207	204	+	.	ID=scaffold126|size770990:hsp:12284:3.12.0.6;Parent=scaffold126|size770990:hit:6030:3.12.0.6;Target=jgi|Thaps3|21747|estExt_fgenesh1_pg.C_chr_30361 475 529 +;Gap=M165
scaffold126|size770990	blastx	match_part	764299	764802	672	+	.	ID=scaffold126|size770990:hsp:12285:3.12.0.6;Parent=scaffold126|size770990:hit:6030:3.12.0.6;Target=jgi|Thaps3|21747|estExt_fgenesh1_pg.C_chr_30361 530 695 +;Gap=M504
scaffold126|size770990	blastx	protein_match	765063	765851	559	-	.	ID=scaffold126|size770990:hit:6031:3.12.0.6;Name=jgi|Thaps3|3428|fgenesh1_pg.C_chr_3000362;score=559
scaffold126|size770990	blastx	match_part	765063	765851	559	-	.	ID=scaffold126|size770990:hsp:12286:3.12.0.6;Parent=scaffold126|size770990:hit:6031:3.12.0.6;Target=jgi|Thaps3|3428|fgenesh1_pg.C_chr_3000362 46 349 +;Gap=M789
scaffold126|size770990	blastx	protein_match	765063	765605	425	-	.	ID=scaffold126|size770990:hit:6032:3.12.0.6;Name=jgi|Thaoce1|82342|rna11158;score=425
scaffold126|size770990	blastx	match_part	765063	765605	425	-	.	ID=scaffold126|size770990:hsp:12287:3.12.0.6;Parent=scaffold126|size770990:hit:6032:3.12.0.6;Target=jgi|Thaoce1|82342|rna11158 128 312 +;Gap=M543
scaffold126|size770990	protein2genome	protein_match	602809	603669	900	-	.	ID=scaffold126|size770990:hit:6033:3.12.0.6;Name=jgi|Fracy1|208887|estExt_Genewise1Plus.C_70523;score=900
scaffold126|size770990	protein2genome	match_part	602809	603669	900	-	.	ID=scaffold126|size770990:hsp:12288:3.12.0.6;Parent=scaffold126|size770990:hit:6033:3.12.0.6;Target=jgi|Fracy1|208887|estExt_Genewise1Plus.C_70523 20 305 +;Gap=M861
scaffold126|size770990	protein2genome	protein_match	602785	603970	1222	-	.	ID=scaffold126|size770990:hit:6034:3.12.0.6;Name=jgi|Thaoce1|73683|rna9035;score=1222
scaffold126|size770990	protein2genome	match_part	603872	603970	1222	-	.	ID=scaffold126|size770990:hsp:12289:3.12.0.6;Parent=scaffold126|size770990:hit:6034:3.12.0.6;Target=jgi|Thaoce1|73683|rna9035 2 34 +;Gap=M99
scaffold126|size770990	protein2genome	match_part	602785	603651	1222	-	.	ID=scaffold126|size770990:hsp:12290:3.12.0.6;Parent=scaffold126|size770990:hit:6034:3.12.0.6;Target=jgi|Thaoce1|73683|rna9035 35 323 +;Gap=M867
scaffold126|size770990	protein2genome	protein_match	602791	603654	937	-	.	ID=scaffold126|size770990:hit:6035:3.12.0.6;Name=jgi|Phatr2|25360|estExt_Genewise1.C_chr_20277;score=937
scaffold126|size770990	protein2genome	match_part	602791	603654	937	-	.	ID=scaffold126|size770990:hsp:12291:3.12.0.6;Parent=scaffold126|size770990:hit:6035:3.12.0.6;Target=jgi|Phatr2|25360|estExt_Genewise1.C_chr_20277 35 321 +;Gap=M864
scaffold126|size770990	protein2genome	protein_match	602779	603976	1417	-	.	ID=scaffold126|size770990:hit:6036:3.12.0.6;Name=jgi|Thaps3|22650|estExt_fgenesh1_pg.C_chr_50280;score=1417
scaffold126|size770990	protein2genome	match_part	603872	603976	1417	-	.	ID=scaffold126|size770990:hsp:12292:3.12.0.6;Parent=scaffold126|size770990:hit:6036:3.12.0.6;Target=jgi|Thaps3|22650|estExt_fgenesh1_pg.C_chr_50280 1 35 +;Gap=M105
scaffold126|size770990	protein2genome	match_part	602779	603651	1417	-	.	ID=scaffold126|size770990:hsp:12293:3.12.0.6;Parent=scaffold126|size770990:hit:6036:3.12.0.6;Target=jgi|Thaps3|22650|estExt_fgenesh1_pg.C_chr_50280 36 326 +;Gap=M873
scaffold126|size770990	protein2genome	protein_match	605427	607381	2075	+	.	ID=scaffold126|size770990:hit:6037:3.12.0.6;Name=jgi|Thaoce1|94077|rna2819;score=2075
scaffold126|size770990	protein2genome	match_part	605427	606544	2075	+	.	ID=scaffold126|size770990:hsp:12294:3.12.0.6;Parent=scaffold126|size770990:hit:6037:3.12.0.6;Target=jgi|Thaoce1|94077|rna2819 217 584 +;Gap=M1118
scaffold126|size770990	protein2genome	match_part	606613	606956	2075	+	.	ID=scaffold126|size770990:hsp:12295:3.12.0.6;Parent=scaffold126|size770990:hit:6037:3.12.0.6;Target=jgi|Thaoce1|94077|rna2819 585 699 +;Gap=M344
scaffold126|size770990	protein2genome	match_part	607029	607381	2075	+	.	ID=scaffold126|size770990:hsp:12296:3.12.0.6;Parent=scaffold126|size770990:hit:6037:3.12.0.6;Target=jgi|Thaoce1|94077|rna2819 700 817 +;Gap=M353
scaffold126|size770990	protein2genome	protein_match	606207	607363	941	+	.	ID=scaffold126|size770990:hit:6038:3.12.0.6;Name=jgi|Fracy1|186421|e_gw1.7.872.1;score=941
scaffold126|size770990	protein2genome	match_part	606207	606544	941	+	.	ID=scaffold126|size770990:hsp:12297:3.12.0.6;Parent=scaffold126|size770990:hit:6038:3.12.0.6;Target=jgi|Fracy1|186421|e_gw1.7.872.1 213 322 +;Gap=M338
scaffold126|size770990	protein2genome	match_part	606613	606956	941	+	.	ID=scaffold126|size770990:hsp:12298:3.12.0.6;Parent=scaffold126|size770990:hit:6038:3.12.0.6;Target=jgi|Fracy1|186421|e_gw1.7.872.1 323 437 +;Gap=M344
scaffold126|size770990	protein2genome	match_part	607029	607363	941	+	.	ID=scaffold126|size770990:hsp:12299:3.12.0.6;Parent=scaffold126|size770990:hit:6038:3.12.0.6;Target=jgi|Fracy1|186421|e_gw1.7.872.1 438 548 +;Gap=M335
scaffold126|size770990	protein2genome	protein_match	605448	607381	2357	+	.	ID=scaffold126|size770990:hit:6039:3.12.0.6;Name=jgi|Thaps3|262464|thaps1_ua_kg.chr_5000103;score=2357
scaffold126|size770990	protein2genome	match_part	605448	605773	2357	+	.	ID=scaffold126|size770990:hsp:12300:3.12.0.6;Parent=scaffold126|size770990:hit:6039:3.12.0.6;Target=jgi|Thaps3|262464|thaps1_ua_kg.chr_5000103 1 108 +;Gap=M326
scaffold126|size770990	protein2genome	match_part	605900	606544	2357	+	.	ID=scaffold126|size770990:hsp:12301:3.12.0.6;Parent=scaffold126|size770990:hit:6039:3.12.0.6;Target=jgi|Thaps3|262464|thaps1_ua_kg.chr_5000103 109 323 +;Gap=M645
scaffold126|size770990	protein2genome	match_part	606613	607381	2357	+	.	ID=scaffold126|size770990:hsp:12302:3.12.0.6;Parent=scaffold126|size770990:hit:6039:3.12.0.6;Target=jgi|Thaps3|262464|thaps1_ua_kg.chr_5000103 324 582 +;Gap=M769
scaffold126|size770990	protein2genome	protein_match	633992	634420	404	-	.	ID=scaffold126|size770990:hit:6040:3.12.0.6;Name=jgi|Fracy1|161908|gw1.20.141.1;score=404
scaffold126|size770990	protein2genome	match_part	633992	634420	404	-	.	ID=scaffold126|size770990:hsp:12303:3.12.0.6;Parent=scaffold126|size770990:hit:6040:3.12.0.6;Target=jgi|Fracy1|161908|gw1.20.141.1 1 144 +;Gap=M429
scaffold126|size770990	protein2genome	protein_match	633992	634420	402	-	.	ID=scaffold126|size770990:hit:6041:3.12.0.6;Name=jgi|Fracy1|161909|gw1.1.1959.1;score=402
scaffold126|size770990	protein2genome	match_part	633992	634420	402	-	.	ID=scaffold126|size770990:hsp:12304:3.12.0.6;Parent=scaffold126|size770990:hit:6041:3.12.0.6;Target=jgi|Fracy1|161909|gw1.1.1959.1 1 144 +;Gap=M429
scaffold126|size770990	protein2genome	protein_match	632810	633895	796	-	.	ID=scaffold126|size770990:hit:6042:3.12.0.6;Name=jgi|Thaps3|22284|estExt_fgenesh1_pg.C_chr_40448;score=796
scaffold126|size770990	protein2genome	match_part	632810	633895	796	-	.	ID=scaffold126|size770990:hsp:12305:3.12.0.6;Parent=scaffold126|size770990:hit:6042:3.12.0.6;Target=jgi|Thaps3|22284|estExt_fgenesh1_pg.C_chr_40448 221 587 +;Gap=M1086
scaffold126|size770990	protein2genome	protein_match	634859	635747	450	+	.	ID=scaffold126|size770990:hit:6043:3.12.0.6;Name=jgi|Fracy1|159653|gw1.3.966.1;score=450
scaffold126|size770990	protein2genome	match_part	634859	635290	450	+	.	ID=scaffold126|size770990:hsp:12306:3.12.0.6;Parent=scaffold126|size770990:hit:6043:3.12.0.6;Target=jgi|Fracy1|159653|gw1.3.966.1 1 138 +;Gap=M432
scaffold126|size770990	protein2genome	match_part	635412	635585	450	+	.	ID=scaffold126|size770990:hsp:12307:3.12.0.6;Parent=scaffold126|size770990:hit:6043:3.12.0.6;Target=jgi|Fracy1|159653|gw1.3.966.1 139 196 +;Gap=M174
scaffold126|size770990	protein2genome	match_part	635646	635747	450	+	.	ID=scaffold126|size770990:hsp:12308:3.12.0.6;Parent=scaffold126|size770990:hit:6043:3.12.0.6;Target=jgi|Fracy1|159653|gw1.3.966.1 197 231 +;Gap=M102
scaffold126|size770990	protein2genome	protein_match	634838	636157	1045	+	.	ID=scaffold126|size770990:hit:6044:3.12.0.6;Name=jgi|Thaps3|268577|estExt_thaps1_ua_kg.C_chr_30356;score=1045
scaffold126|size770990	protein2genome	match_part	634838	635179	1045	+	.	ID=scaffold126|size770990:hsp:12309:3.12.0.6;Parent=scaffold126|size770990:hit:6044:3.12.0.6;Target=jgi|Thaps3|268577|estExt_thaps1_ua_kg.C_chr_30356 1 111 +;Gap=M342
scaffold126|size770990	protein2genome	match_part	635210	635311	1045	+	.	ID=scaffold126|size770990:hsp:12310:3.12.0.6;Parent=scaffold126|size770990:hit:6044:3.12.0.6;Target=jgi|Thaps3|268577|estExt_thaps1_ua_kg.C_chr_30356 112 146 +;Gap=M102
scaffold126|size770990	protein2genome	match_part	635412	635580	1045	+	.	ID=scaffold126|size770990:hsp:12311:3.12.0.6;Parent=scaffold126|size770990:hit:6044:3.12.0.6;Target=jgi|Thaps3|268577|estExt_thaps1_ua_kg.C_chr_30356 147 202 +;Gap=M169
scaffold126|size770990	protein2genome	match_part	635662	635778	1045	+	.	ID=scaffold126|size770990:hsp:12312:3.12.0.6;Parent=scaffold126|size770990:hit:6044:3.12.0.6;Target=jgi|Thaps3|268577|estExt_thaps1_ua_kg.C_chr_30356 203 241 +;Gap=M117
scaffold126|size770990	protein2genome	match_part	635871	636157	1045	+	.	ID=scaffold126|size770990:hsp:12313:3.12.0.6;Parent=scaffold126|size770990:hit:6044:3.12.0.6;Target=jgi|Thaps3|268577|estExt_thaps1_ua_kg.C_chr_30356 242 337 +;Gap=M287
scaffold126|size770990	protein2genome	protein_match	634865	636121	857	+	.	ID=scaffold126|size770990:hit:6045:3.12.0.6;Name=jgi|Thaoce1|87787|rna29992;score=857
scaffold126|size770990	protein2genome	match_part	634865	635311	857	+	.	ID=scaffold126|size770990:hsp:12314:3.12.0.6;Parent=scaffold126|size770990:hit:6045:3.12.0.6;Target=jgi|Thaoce1|87787|rna29992 10 162 +;Gap=M447
scaffold126|size770990	protein2genome	match_part	635412	635556	857	+	.	ID=scaffold126|size770990:hsp:12315:3.12.0.6;Parent=scaffold126|size770990:hit:6045:3.12.0.6;Target=jgi|Thaoce1|87787|rna29992 163 210 +;Gap=M145
scaffold126|size770990	protein2genome	match_part	635623	635778	857	+	.	ID=scaffold126|size770990:hsp:12316:3.12.0.6;Parent=scaffold126|size770990:hit:6045:3.12.0.6;Target=jgi|Thaoce1|87787|rna29992 211 262 +;Gap=M156
scaffold126|size770990	protein2genome	match_part	635874	636121	857	+	.	ID=scaffold126|size770990:hsp:12317:3.12.0.6;Parent=scaffold126|size770990:hit:6045:3.12.0.6;Target=jgi|Thaoce1|87787|rna29992 263 344 +;Gap=M248
scaffold126|size770990	protein2genome	protein_match	634865	636121	855	+	.	ID=scaffold126|size770990:hit:6046:3.12.0.6;Name=jgi|Thaoce1|76261|rna17163;score=855
scaffold126|size770990	protein2genome	match_part	634865	635311	855	+	.	ID=scaffold126|size770990:hsp:12318:3.12.0.6;Parent=scaffold126|size770990:hit:6046:3.12.0.6;Target=jgi|Thaoce1|76261|rna17163 10 162 +;Gap=M447
scaffold126|size770990	protein2genome	match_part	635412	635556	855	+	.	ID=scaffold126|size770990:hsp:12319:3.12.0.6;Parent=scaffold126|size770990:hit:6046:3.12.0.6;Target=jgi|Thaoce1|76261|rna17163 163 210 +;Gap=M145
scaffold126|size770990	protein2genome	match_part	635623	635778	855	+	.	ID=scaffold126|size770990:hsp:12320:3.12.0.6;Parent=scaffold126|size770990:hit:6046:3.12.0.6;Target=jgi|Thaoce1|76261|rna17163 211 262 +;Gap=M156
scaffold126|size770990	protein2genome	match_part	635874	636121	855	+	.	ID=scaffold126|size770990:hsp:12321:3.12.0.6;Parent=scaffold126|size770990:hit:6046:3.12.0.6;Target=jgi|Thaoce1|76261|rna17163 263 344 +;Gap=M248
scaffold126|size770990	protein2genome	protein_match	636441	636983	606	-	.	ID=scaffold126|size770990:hit:6047:3.12.0.6;Name=jgi|Thaps3|3963|fgenesh1_pg.C_chr_3000897;score=606
scaffold126|size770990	protein2genome	match_part	636441	636983	606	-	.	ID=scaffold126|size770990:hsp:12322:3.12.0.6;Parent=scaffold126|size770990:hit:6047:3.12.0.6;Target=jgi|Thaps3|3963|fgenesh1_pg.C_chr_3000897 119 298 +;Gap=M543
scaffold126|size770990	protein2genome	protein_match	636435	636638	243	-	.	ID=scaffold126|size770990:hit:6048:3.12.0.6;Name=jgi|Thaoce1|72212|rna32224;score=243
scaffold126|size770990	protein2genome	match_part	636435	636638	243	-	.	ID=scaffold126|size770990:hsp:12323:3.12.0.6;Parent=scaffold126|size770990:hit:6048:3.12.0.6;Target=jgi|Thaoce1|72212|rna32224 2 68 +;Gap=M204
scaffold126|size770990	protein2genome	protein_match	667583	668069	418	+	.	ID=scaffold126|size770990:hit:6049:3.12.0.6;Name=jgi|Thaps3|22025|estExt_fgenesh1_pg.C_chr_30920;score=418
scaffold126|size770990	protein2genome	match_part	667583	667624	418	+	.	ID=scaffold126|size770990:hsp:12324:3.12.0.6;Parent=scaffold126|size770990:hit:6049:3.12.0.6;Target=jgi|Thaps3|22025|estExt_fgenesh1_pg.C_chr_30920 1 14 +;Gap=M42
scaffold126|size770990	protein2genome	match_part	667782	668069	418	+	.	ID=scaffold126|size770990:hsp:12325:3.12.0.6;Parent=scaffold126|size770990:hit:6049:3.12.0.6;Target=jgi|Thaps3|22025|estExt_fgenesh1_pg.C_chr_30920 15 110 +;Gap=M288
scaffold126|size770990	protein2genome	protein_match	668871	669980	827	-	.	ID=scaffold126|size770990:hit:6050:3.12.0.6;Name=jgi|Thaoce1|80237|rna13370;score=827
scaffold126|size770990	protein2genome	match_part	668871	669980	827	-	.	ID=scaffold126|size770990:hsp:12326:3.12.0.6;Parent=scaffold126|size770990:hit:6050:3.12.0.6;Target=jgi|Thaoce1|80237|rna13370 1 359 +;Gap=M1110
scaffold126|size770990	protein2genome	protein_match	669414	670031	527	-	.	ID=scaffold126|size770990:hit:6051:3.12.0.6;Name=jgi|Thaoce1|98808|rna32469;score=527
scaffold126|size770990	protein2genome	match_part	669414	670031	527	-	.	ID=scaffold126|size770990:hsp:12327:3.12.0.6;Parent=scaffold126|size770990:hit:6051:3.12.0.6;Target=jgi|Thaoce1|98808|rna32469 176 377 +;Gap=M618
scaffold126|size770990	protein2genome	protein_match	671771	672763	680	+	.	ID=scaffold126|size770990:hit:6052:3.12.0.6;Name=jgi|Fracy1|191077|e_gw1.12.150.1;score=680
scaffold126|size770990	protein2genome	match_part	671771	672331	680	+	.	ID=scaffold126|size770990:hsp:12328:3.12.0.6;Parent=scaffold126|size770990:hit:6052:3.12.0.6;Target=jgi|Fracy1|191077|e_gw1.12.150.1 100 287 +;Gap=M561
scaffold126|size770990	protein2genome	match_part	672377	672452	680	+	.	ID=scaffold126|size770990:hsp:12329:3.12.0.6;Parent=scaffold126|size770990:hit:6052:3.12.0.6;Target=jgi|Fracy1|191077|e_gw1.12.150.1 288 312 +;Gap=M76
scaffold126|size770990	protein2genome	match_part	672549	672763	680	+	.	ID=scaffold126|size770990:hsp:12330:3.12.0.6;Parent=scaffold126|size770990:hit:6052:3.12.0.6;Target=jgi|Fracy1|191077|e_gw1.12.150.1 313 387 +;Gap=M215
scaffold126|size770990	protein2genome	protein_match	671150	672763	1573	+	.	ID=scaffold126|size770990:hit:6053:3.12.0.6;Name=jgi|Thaps3|22024|estExt_fgenesh1_pg.C_chr_30918;score=1573
scaffold126|size770990	protein2genome	match_part	671150	671348	1573	+	.	ID=scaffold126|size770990:hsp:12331:3.12.0.6;Parent=scaffold126|size770990:hit:6053:3.12.0.6;Target=jgi|Thaps3|22024|estExt_fgenesh1_pg.C_chr_30918 106 170 +;Gap=M199
scaffold126|size770990	protein2genome	match_part	671391	672309	1573	+	.	ID=scaffold126|size770990:hsp:12332:3.12.0.6;Parent=scaffold126|size770990:hit:6053:3.12.0.6;Target=jgi|Thaps3|22024|estExt_fgenesh1_pg.C_chr_30918 171 470 +;Gap=M919
scaffold126|size770990	protein2genome	match_part	672391	672452	1573	+	.	ID=scaffold126|size770990:hsp:12333:3.12.0.6;Parent=scaffold126|size770990:hit:6053:3.12.0.6;Target=jgi|Thaps3|22024|estExt_fgenesh1_pg.C_chr_30918 471 491 +;Gap=M62
scaffold126|size770990	protein2genome	match_part	672552	672763	1573	+	.	ID=scaffold126|size770990:hsp:12334:3.12.0.6;Parent=scaffold126|size770990:hit:6053:3.12.0.6;Target=jgi|Thaps3|22024|estExt_fgenesh1_pg.C_chr_30918 492 562 +;Gap=M212
scaffold126|size770990	protein2genome	protein_match	673127	674362	1077	-	.	ID=scaffold126|size770990:hit:6054:3.12.0.6;Name=jgi|Fracy1|226968|fgenesh2_pm.9_%2523_342;score=1077
scaffold126|size770990	protein2genome	match_part	674195	674362	1077	-	.	ID=scaffold126|size770990:hsp:12335:3.12.0.6;Parent=scaffold126|size770990:hit:6054:3.12.0.6;Target=jgi|Fracy1|226968|fgenesh2_pm.9_%252523_342 3 58 +;Gap=M168
scaffold126|size770990	protein2genome	match_part	673862	674080	1077	-	.	ID=scaffold126|size770990:hsp:12336:3.12.0.6;Parent=scaffold126|size770990:hit:6054:3.12.0.6;Target=jgi|Fracy1|226968|fgenesh2_pm.9_%252523_342 59 134 +;Gap=M219
scaffold126|size770990	protein2genome	match_part	673127	673678	1077	-	.	ID=scaffold126|size770990:hsp:12337:3.12.0.6;Parent=scaffold126|size770990:hit:6054:3.12.0.6;Target=jgi|Fracy1|226968|fgenesh2_pm.9_%252523_342 135 318 +;Gap=M552
scaffold126|size770990	protein2genome	protein_match	673244	674017	711	-	.	ID=scaffold126|size770990:hit:6055:3.12.0.6;Name=jgi|Phatr2|8765|e_gw1.1.451.1;score=711
scaffold126|size770990	protein2genome	match_part	673850	674017	711	-	.	ID=scaffold126|size770990:hsp:12338:3.12.0.6;Parent=scaffold126|size770990:hit:6055:3.12.0.6;Target=jgi|Phatr2|8765|e_gw1.1.451.1 87 142 +;Gap=M168
scaffold126|size770990	protein2genome	match_part	673244	673678	711	-	.	ID=scaffold126|size770990:hsp:12339:3.12.0.6;Parent=scaffold126|size770990:hit:6055:3.12.0.6;Target=jgi|Phatr2|8765|e_gw1.1.451.1 143 287 +;Gap=M435
scaffold126|size770990	protein2genome	protein_match	673148	674398	1317	-	.	ID=scaffold126|size770990:hit:6056:3.12.0.6;Name=jgi|Thaps3|3959|fgenesh1_pg.C_chr_3000893;score=1317
scaffold126|size770990	protein2genome	match_part	674195	674398	1317	-	.	ID=scaffold126|size770990:hsp:12340:3.12.0.6;Parent=scaffold126|size770990:hit:6056:3.12.0.6;Target=jgi|Thaps3|3959|fgenesh1_pg.C_chr_3000893 29 96 +;Gap=M204
scaffold126|size770990	protein2genome	match_part	673901	674080	1317	-	.	ID=scaffold126|size770990:hsp:12341:3.12.0.6;Parent=scaffold126|size770990:hit:6056:3.12.0.6;Target=jgi|Thaps3|3959|fgenesh1_pg.C_chr_3000893 97 156 +;Gap=M180
scaffold126|size770990	protein2genome	match_part	673754	673805	1317	-	.	ID=scaffold126|size770990:hsp:12342:3.12.0.6;Parent=scaffold126|size770990:hit:6056:3.12.0.6;Target=jgi|Thaps3|3959|fgenesh1_pg.C_chr_3000893 157 173 +;Gap=M52
scaffold126|size770990	protein2genome	match_part	673148	673677	1317	-	.	ID=scaffold126|size770990:hsp:12343:3.12.0.6;Parent=scaffold126|size770990:hit:6056:3.12.0.6;Target=jgi|Thaps3|3959|fgenesh1_pg.C_chr_3000893 174 350 +;Gap=M530
scaffold126|size770990	protein2genome	protein_match	673220	674371	1131	-	.	ID=scaffold126|size770990:hit:6057:3.12.0.6;Name=jgi|Thaoce1|99590|rna9846;score=1131
scaffold126|size770990	protein2genome	match_part	674195	674371	1131	-	.	ID=scaffold126|size770990:hsp:12344:3.12.0.6;Parent=scaffold126|size770990:hit:6057:3.12.0.6;Target=jgi|Thaoce1|99590|rna9846 98 156 +;Gap=M177
scaffold126|size770990	protein2genome	match_part	673901	674080	1131	-	.	ID=scaffold126|size770990:hsp:12345:3.12.0.6;Parent=scaffold126|size770990:hit:6057:3.12.0.6;Target=jgi|Thaoce1|99590|rna9846 157 216 +;Gap=M180
scaffold126|size770990	protein2genome	match_part	673754	673805	1131	-	.	ID=scaffold126|size770990:hsp:12346:3.12.0.6;Parent=scaffold126|size770990:hit:6057:3.12.0.6;Target=jgi|Thaoce1|99590|rna9846 217 233 +;Gap=M52
scaffold126|size770990	protein2genome	match_part	673220	673677	1131	-	.	ID=scaffold126|size770990:hsp:12347:3.12.0.6;Parent=scaffold126|size770990:hit:6057:3.12.0.6;Target=jgi|Thaoce1|99590|rna9846 234 386 +;Gap=M458
scaffold126|size770990	protein2genome	protein_match	673127	674362	1078	-	.	ID=scaffold126|size770990:hit:6058:3.12.0.6;Name=jgi|Fracy1|227359|fgenesh2_pm.11_%2523_93;score=1078
scaffold126|size770990	protein2genome	match_part	674195	674362	1078	-	.	ID=scaffold126|size770990:hsp:12348:3.12.0.6;Parent=scaffold126|size770990:hit:6058:3.12.0.6;Target=jgi|Fracy1|227359|fgenesh2_pm.11_%252523_93 3 58 +;Gap=M168
scaffold126|size770990	protein2genome	match_part	673846	674080	1078	-	.	ID=scaffold126|size770990:hsp:12349:3.12.0.6;Parent=scaffold126|size770990:hit:6058:3.12.0.6;Target=jgi|Fracy1|227359|fgenesh2_pm.11_%252523_93 59 138 +;Gap=M235
scaffold126|size770990	protein2genome	match_part	673127	673677	1078	-	.	ID=scaffold126|size770990:hsp:12350:3.12.0.6;Parent=scaffold126|size770990:hit:6058:3.12.0.6;Target=jgi|Fracy1|227359|fgenesh2_pm.11_%252523_93 139 322 +;Gap=M551
scaffold126|size770990	protein2genome	protein_match	678782	679636	999	+	.	ID=scaffold126|size770990:hit:6059:3.12.0.6;Name=jgi|Thaps3|22046|estExt_fgenesh1_pg.C_chr_30950;score=999
scaffold126|size770990	protein2genome	match_part	678782	679636	999	+	.	ID=scaffold126|size770990:hsp:12351:3.12.0.6;Parent=scaffold126|size770990:hit:6059:3.12.0.6;Target=jgi|Thaps3|22046|estExt_fgenesh1_pg.C_chr_30950 1 289 +;Gap=M855
scaffold126|size770990	protein2genome	protein_match	678782	679189	301	+	.	ID=scaffold126|size770990:hit:6060:3.12.0.6;Name=jgi|Phatr2|41003|fgenesh1_pg.C_chr_27000039;score=301
scaffold126|size770990	protein2genome	match_part	678782	679189	301	+	.	ID=scaffold126|size770990:hsp:12352:3.12.0.6;Parent=scaffold126|size770990:hit:6060:3.12.0.6;Target=jgi|Phatr2|41003|fgenesh1_pg.C_chr_27000039 1 141 +;Gap=M408
scaffold126|size770990	protein2genome	protein_match	678782	679624	851	+	.	ID=scaffold126|size770990:hit:6061:3.12.0.6;Name=jgi|Thaoce1|69931|rna8419;score=851
scaffold126|size770990	protein2genome	match_part	678782	679624	851	+	.	ID=scaffold126|size770990:hsp:12353:3.12.0.6;Parent=scaffold126|size770990:hit:6061:3.12.0.6;Target=jgi|Thaoce1|69931|rna8419 1 278 +;Gap=M843
scaffold126|size770990	protein2genome	protein_match	729661	730453	550	-	.	ID=scaffold126|size770990:hit:6062:3.12.0.6;Name=jgi|Thaps3|264008|thaps1_ua_kg.chr_13000056;score=550
scaffold126|size770990	protein2genome	match_part	730312	730453	550	-	.	ID=scaffold126|size770990:hsp:12354:3.12.0.6;Parent=scaffold126|size770990:hit:6062:3.12.0.6;Target=jgi|Thaps3|264008|thaps1_ua_kg.chr_13000056 22 68 +;Gap=M142
scaffold126|size770990	protein2genome	match_part	730139	730281	550	-	.	ID=scaffold126|size770990:hsp:12355:3.12.0.6;Parent=scaffold126|size770990:hit:6062:3.12.0.6;Target=jgi|Thaps3|264008|thaps1_ua_kg.chr_13000056 69 116 +;Gap=M143
scaffold126|size770990	protein2genome	match_part	729964	730047	550	-	.	ID=scaffold126|size770990:hsp:12356:3.12.0.6;Parent=scaffold126|size770990:hit:6062:3.12.0.6;Target=jgi|Thaps3|264008|thaps1_ua_kg.chr_13000056 117 144 +;Gap=M84
scaffold126|size770990	protein2genome	match_part	729809	729853	550	-	.	ID=scaffold126|size770990:hsp:12357:3.12.0.6;Parent=scaffold126|size770990:hit:6062:3.12.0.6;Target=jgi|Thaps3|264008|thaps1_ua_kg.chr_13000056 145 159 +;Gap=M45
scaffold126|size770990	protein2genome	match_part	729661	729720	550	-	.	ID=scaffold126|size770990:hsp:12358:3.12.0.6;Parent=scaffold126|size770990:hit:6062:3.12.0.6;Target=jgi|Thaps3|264008|thaps1_ua_kg.chr_13000056 160 179 +;Gap=M60
scaffold126|size770990	protein2genome	protein_match	763669	764808	778	+	.	ID=scaffold126|size770990:hit:6063:3.12.0.6;Name=jgi|Thaoce1|93629|rna22392;score=778
scaffold126|size770990	protein2genome	match_part	763669	763953	778	+	.	ID=scaffold126|size770990:hsp:12359:3.12.0.6;Parent=scaffold126|size770990:hit:6063:3.12.0.6;Target=jgi|Thaoce1|93629|rna22392 202 299 +;Gap=M285
scaffold126|size770990	protein2genome	match_part	764043	764205	778	+	.	ID=scaffold126|size770990:hsp:12360:3.12.0.6;Parent=scaffold126|size770990:hit:6063:3.12.0.6;Target=jgi|Thaoce1|93629|rna22392 300 353 +;Gap=M163
scaffold126|size770990	protein2genome	match_part	764297	764808	778	+	.	ID=scaffold126|size770990:hsp:12361:3.12.0.6;Parent=scaffold126|size770990:hit:6063:3.12.0.6;Target=jgi|Thaoce1|93629|rna22392 354 522 +;Gap=M512
scaffold126|size770990	protein2genome	protein_match	763384	764802	1327	+	.	ID=scaffold126|size770990:hit:6064:3.12.0.6;Name=jgi|Thaps3|21747|estExt_fgenesh1_pg.C_chr_30361;score=1327
scaffold126|size770990	protein2genome	match_part	763384	763485	1327	+	.	ID=scaffold126|size770990:hsp:12362:3.12.0.6;Parent=scaffold126|size770990:hit:6064:3.12.0.6;Target=jgi|Thaps3|21747|estExt_fgenesh1_pg.C_chr_30361 290 323 +;Gap=M102
scaffold126|size770990	protein2genome	match_part	763516	763953	1327	+	.	ID=scaffold126|size770990:hsp:12363:3.12.0.6;Parent=scaffold126|size770990:hit:6064:3.12.0.6;Target=jgi|Thaps3|21747|estExt_fgenesh1_pg.C_chr_30361 324 474 +;Gap=M438
scaffold126|size770990	protein2genome	match_part	764043	764205	1327	+	.	ID=scaffold126|size770990:hsp:12364:3.12.0.6;Parent=scaffold126|size770990:hit:6064:3.12.0.6;Target=jgi|Thaps3|21747|estExt_fgenesh1_pg.C_chr_30361 475 528 +;Gap=M163
scaffold126|size770990	protein2genome	match_part	764297	764802	1327	+	.	ID=scaffold126|size770990:hsp:12365:3.12.0.6;Parent=scaffold126|size770990:hit:6064:3.12.0.6;Target=jgi|Thaps3|21747|estExt_fgenesh1_pg.C_chr_30361 529 695 +;Gap=M506
scaffold126|size770990	blastn	expressed_sequence_match	602206	604065	1319	-	.	ID=scaffold126|size770990:hit:6065:3.12.0.6;Name=TRINITY_DN14030_c0_g1_i3;score=1319
scaffold126|size770990	blastn	match_part	602747	604065	1319	-	.	ID=scaffold126|size770990:hsp:12366:3.12.0.6;Parent=scaffold126|size770990:hit:6065:3.12.0.6;Target=TRINITY_DN14030_c0_g1_i3 24 1342 +;Gap=M1319
scaffold126|size770990	blastn	match_part	602206	602664	459	-	.	ID=scaffold126|size770990:hsp:12367:3.12.0.6;Parent=scaffold126|size770990:hit:6065:3.12.0.6;Target=TRINITY_DN14030_c0_g1_i3 1341 1799 +;Gap=M459
scaffold126|size770990	blastn	expressed_sequence_match	602133	604070	199	-	.	ID=scaffold126|size770990:hit:6066:3.12.0.6;Name=TRINITY_DN10043_c0_g1_i1;score=199
scaffold126|size770990	blastn	match_part	603872	604070	199	-	.	ID=scaffold126|size770990:hsp:12368:3.12.0.6;Parent=scaffold126|size770990:hit:6066:3.12.0.6;Target=TRINITY_DN10043_c0_g1_i1 1 199 +;Gap=M199
scaffold126|size770990	blastn	match_part	602133	603652	1520	-	.	ID=scaffold126|size770990:hsp:12369:3.12.0.6;Parent=scaffold126|size770990:hit:6066:3.12.0.6;Target=TRINITY_DN10043_c0_g1_i1 199 1718 +;Gap=M1520
scaffold126|size770990	blastn	expressed_sequence_match	602206	602644	101	-	.	ID=scaffold126|size770990:hit:6067:3.12.0.6;Name=TRINITY_DN14030_c0_g1_i7;score=101
scaffold126|size770990	blastn	match_part	602544	602644	101	-	.	ID=scaffold126|size770990:hsp:12370:3.12.0.6;Parent=scaffold126|size770990:hit:6067:3.12.0.6;Target=TRINITY_DN14030_c0_g1_i7 22 122 +;Gap=M101
scaffold126|size770990	blastn	match_part	602206	602451	246	-	.	ID=scaffold126|size770990:hsp:12371:3.12.0.6;Parent=scaffold126|size770990:hit:6067:3.12.0.6;Target=TRINITY_DN14030_c0_g1_i7 122 367 +;Gap=M246
scaffold126|size770990	blastn	expressed_sequence_match	602206	604065	194	-	.	ID=scaffold126|size770990:hit:6068:3.12.0.6;Name=TRINITY_DN14030_c0_g1_i1;score=194
scaffold126|size770990	blastn	match_part	603872	604065	194	-	.	ID=scaffold126|size770990:hsp:12372:3.12.0.6;Parent=scaffold126|size770990:hit:6068:3.12.0.6;Target=TRINITY_DN14030_c0_g1_i1 24 217 +;Gap=M194
scaffold126|size770990	blastn	match_part	602206	603652	1447	-	.	ID=scaffold126|size770990:hsp:12373:3.12.0.6;Parent=scaffold126|size770990:hit:6068:3.12.0.6;Target=TRINITY_DN14030_c0_g1_i1 217 1663 +;Gap=M1447
scaffold126|size770990	blastn	expressed_sequence_match	602206	604065	1860	-	.	ID=scaffold126|size770990:hit:6069:3.12.0.6;Name=TRINITY_DN14030_c0_g1_i4;score=1860
scaffold126|size770990	blastn	match_part	602206	604065	1860	-	.	ID=scaffold126|size770990:hsp:12374:3.12.0.6;Parent=scaffold126|size770990:hit:6069:3.12.0.6;Target=TRINITY_DN14030_c0_g1_i4 24 1883 +;Gap=M1860
scaffold126|size770990	blastn	expressed_sequence_match	602206	604065	1319	-	.	ID=scaffold126|size770990:hit:6070:3.12.0.6;Name=TRINITY_DN14030_c0_g1_i5;score=1319
scaffold126|size770990	blastn	match_part	602747	604065	1319	-	.	ID=scaffold126|size770990:hsp:12375:3.12.0.6;Parent=scaffold126|size770990:hit:6070:3.12.0.6;Target=TRINITY_DN14030_c0_g1_i5 24 1342 +;Gap=M1319
scaffold126|size770990	blastn	match_part	602206	602609	404	-	.	ID=scaffold126|size770990:hsp:12376:3.12.0.6;Parent=scaffold126|size770990:hit:6070:3.12.0.6;Target=TRINITY_DN14030_c0_g1_i5 1341 1744 +;Gap=M404
scaffold126|size770990	blastn	expressed_sequence_match	602206	604065	194	-	.	ID=scaffold126|size770990:hit:6071:3.12.0.6;Name=TRINITY_DN14030_c0_g1_i6;score=194
scaffold126|size770990	blastn	match_part	603872	604065	194	-	.	ID=scaffold126|size770990:hsp:12377:3.12.0.6;Parent=scaffold126|size770990:hit:6071:3.12.0.6;Target=TRINITY_DN14030_c0_g1_i6 24 217 +;Gap=M194
scaffold126|size770990	blastn	match_part	602747	603652	906	-	.	ID=scaffold126|size770990:hsp:12378:3.12.0.6;Parent=scaffold126|size770990:hit:6071:3.12.0.6;Target=TRINITY_DN14030_c0_g1_i6 217 1122 +;Gap=M906
scaffold126|size770990	blastn	match_part	602206	602664	459	-	.	ID=scaffold126|size770990:hsp:12379:3.12.0.6;Parent=scaffold126|size770990:hit:6071:3.12.0.6;Target=TRINITY_DN14030_c0_g1_i6 1121 1579 +;Gap=M459
scaffold126|size770990	blastn	expressed_sequence_match	602206	604065	194	-	.	ID=scaffold126|size770990:hit:6072:3.12.0.6;Name=TRINITY_DN14030_c0_g1_i2;score=194
scaffold126|size770990	blastn	match_part	603872	604065	194	-	.	ID=scaffold126|size770990:hsp:12380:3.12.0.6;Parent=scaffold126|size770990:hit:6072:3.12.0.6;Target=TRINITY_DN14030_c0_g1_i2 24 217 +;Gap=M194
scaffold126|size770990	blastn	match_part	602747	603652	906	-	.	ID=scaffold126|size770990:hsp:12381:3.12.0.6;Parent=scaffold126|size770990:hit:6072:3.12.0.6;Target=TRINITY_DN14030_c0_g1_i2 217 1122 +;Gap=M906
scaffold126|size770990	blastn	match_part	602206	602609	404	-	.	ID=scaffold126|size770990:hsp:12382:3.12.0.6;Parent=scaffold126|size770990:hit:6072:3.12.0.6;Target=TRINITY_DN14030_c0_g1_i2 1121 1524 +;Gap=M404
scaffold126|size770990	blastn	expressed_sequence_match	604387	607638	3252	+	.	ID=scaffold126|size770990:hit:6073:3.12.0.6;Name=TRINITY_DN11439_c0_g1_i2;score=3252
scaffold126|size770990	blastn	match_part	604387	607638	3252	+	.	ID=scaffold126|size770990:hsp:12383:3.12.0.6;Parent=scaffold126|size770990:hit:6073:3.12.0.6;Target=TRINITY_DN11439_c0_g1_i2 1 3252 +;Gap=M3252
scaffold126|size770990	blastn	expressed_sequence_match	607599	609865	1843	-	.	ID=scaffold126|size770990:hit:6074:3.12.0.6;Name=TRINITY_DN7320_c0_g2_i1;score=1843
scaffold126|size770990	blastn	match_part	608023	609865	1843	-	.	ID=scaffold126|size770990:hsp:12384:3.12.0.6;Parent=scaffold126|size770990:hit:6074:3.12.0.6;Target=TRINITY_DN7320_c0_g2_i1 111 1953 +;Gap=M1843
scaffold126|size770990	blastn	match_part	607599	607958	360	-	.	ID=scaffold126|size770990:hsp:12385:3.12.0.6;Parent=scaffold126|size770990:hit:6074:3.12.0.6;Target=TRINITY_DN7320_c0_g2_i1 1951 2310 +;Gap=M360
scaffold126|size770990	blastn	expressed_sequence_match	607599	609865	2267	-	.	ID=scaffold126|size770990:hit:6075:3.12.0.6;Name=TRINITY_DN7320_c0_g2_i2;score=2267
scaffold126|size770990	blastn	match_part	607599	609865	2267	-	.	ID=scaffold126|size770990:hsp:12386:3.12.0.6;Parent=scaffold126|size770990:hit:6075:3.12.0.6;Target=TRINITY_DN7320_c0_g2_i2 111 2377 +;Gap=M2267
scaffold126|size770990	blastn	expressed_sequence_match	604322	609865	1843	-	.	ID=scaffold126|size770990:hit:6076:3.12.0.6;Name=TRINITY_DN1905_c0_g1_i1;score=1843
scaffold126|size770990	blastn	match_part	608023	609865	1843	-	.	ID=scaffold126|size770990:hsp:12387:3.12.0.6;Parent=scaffold126|size770990:hit:6076:3.12.0.6;Target=TRINITY_DN1905_c0_g1_i1 196 2038 +;Gap=M1843
scaffold126|size770990	blastn	match_part	607029	607927	899	-	.	ID=scaffold126|size770990:hsp:12388:3.12.0.6;Parent=scaffold126|size770990:hit:6076:3.12.0.6;Target=TRINITY_DN1905_c0_g1_i1 2037 2935 +;Gap=M899
scaffold126|size770990	blastn	match_part	606613	606957	345	-	.	ID=scaffold126|size770990:hsp:12389:3.12.0.6;Parent=scaffold126|size770990:hit:6076:3.12.0.6;Target=TRINITY_DN1905_c0_g1_i1 2935 3279 +;Gap=M345
scaffold126|size770990	blastn	match_part	604322	606545	2214	-	.	ID=scaffold126|size770990:hsp:12390:3.12.0.6;Parent=scaffold126|size770990:hit:6076:3.12.0.6;Target=TRINITY_DN1905_c0_g1_i1 3279 5503 +;Gap=M2224
scaffold126|size770990	blastn	expressed_sequence_match	631496	631796	124	+	.	ID=scaffold126|size770990:hit:6077:3.12.0.6;Name=TRINITY_DN10833_c0_g1_i1;score=124
scaffold126|size770990	blastn	match_part	631496	631619	124	+	.	ID=scaffold126|size770990:hsp:12391:3.12.0.6;Parent=scaffold126|size770990:hit:6077:3.12.0.6;Target=TRINITY_DN10833_c0_g1_i1 1 124 +;Gap=M124
scaffold126|size770990	blastn	match_part	631706	631796	91	+	.	ID=scaffold126|size770990:hsp:12392:3.12.0.6;Parent=scaffold126|size770990:hit:6077:3.12.0.6;Target=TRINITY_DN10833_c0_g1_i1 125 215 +;Gap=M91
scaffold126|size770990	blastn	expressed_sequence_match	631967	632391	217	-	.	ID=scaffold126|size770990:hit:6078:3.12.0.6;Name=TRINITY_DN4942_c0_g1_i1;score=217
scaffold126|size770990	blastn	match_part	632175	632391	217	-	.	ID=scaffold126|size770990:hsp:12393:3.12.0.6;Parent=scaffold126|size770990:hit:6078:3.12.0.6;Target=TRINITY_DN4942_c0_g1_i1 1 217 +;Gap=M217
scaffold126|size770990	blastn	match_part	631967	632027	55	-	.	ID=scaffold126|size770990:hsp:12394:3.12.0.6;Parent=scaffold126|size770990:hit:6078:3.12.0.6;Target=TRINITY_DN4942_c0_g1_i1 217 277 +;Gap=M61
scaffold126|size770990	blastn	expressed_sequence_match	631967	632178	206	-	.	ID=scaffold126|size770990:hit:6079:3.12.0.6;Name=TRINITY_DN4942_c0_g2_i1;score=206
scaffold126|size770990	blastn	match_part	631967	632178	206	-	.	ID=scaffold126|size770990:hsp:12395:3.12.0.6;Parent=scaffold126|size770990:hit:6079:3.12.0.6;Target=TRINITY_DN4942_c0_g2_i1 1 212 +;Gap=M212
scaffold126|size770990	blastn	expressed_sequence_match	634558	636345	474	-	.	ID=scaffold126|size770990:hit:6080:3.12.0.6;Name=TRINITY_DN5524_c0_g1_i1;score=474
scaffold126|size770990	blastn	match_part	635872	636345	474	-	.	ID=scaffold126|size770990:hsp:12396:3.12.0.6;Parent=scaffold126|size770990:hit:6080:3.12.0.6;Target=TRINITY_DN5524_c0_g1_i1 11 484 +;Gap=M474
scaffold126|size770990	blastn	match_part	635412	635778	367	-	.	ID=scaffold126|size770990:hsp:12397:3.12.0.6;Parent=scaffold126|size770990:hit:6080:3.12.0.6;Target=TRINITY_DN5524_c0_g1_i1 483 849 +;Gap=M367
scaffold126|size770990	blastn	match_part	634891	635312	422	-	.	ID=scaffold126|size770990:hsp:12398:3.12.0.6;Parent=scaffold126|size770990:hit:6080:3.12.0.6;Target=TRINITY_DN5524_c0_g1_i1 849 1270 +;Gap=M422
scaffold126|size770990	blastn	match_part	634558	634783	226	-	.	ID=scaffold126|size770990:hsp:12399:3.12.0.6;Parent=scaffold126|size770990:hit:6080:3.12.0.6;Target=TRINITY_DN5524_c0_g1_i1 1268 1493 +;Gap=M226
scaffold126|size770990	blastn	expressed_sequence_match	634558	636345	474	-	.	ID=scaffold126|size770990:hit:6081:3.12.0.6;Name=TRINITY_DN5524_c0_g1_i2;score=474
scaffold126|size770990	blastn	match_part	635872	636345	474	-	.	ID=scaffold126|size770990:hsp:12400:3.12.0.6;Parent=scaffold126|size770990:hit:6081:3.12.0.6;Target=TRINITY_DN5524_c0_g1_i2 11 484 +;Gap=M474
scaffold126|size770990	blastn	match_part	635412	635778	367	-	.	ID=scaffold126|size770990:hsp:12401:3.12.0.6;Parent=scaffold126|size770990:hit:6081:3.12.0.6;Target=TRINITY_DN5524_c0_g1_i2 483 849 +;Gap=M367
scaffold126|size770990	blastn	match_part	634558	635312	755	-	.	ID=scaffold126|size770990:hsp:12402:3.12.0.6;Parent=scaffold126|size770990:hit:6081:3.12.0.6;Target=TRINITY_DN5524_c0_g1_i2 849 1603 +;Gap=M755
scaffold126|size770990	blastn	expressed_sequence_match	632362	633988	1605	-	.	ID=scaffold126|size770990:hit:6082:3.12.0.6;Name=TRINITY_DN1975_c0_g1_i1;score=1605
scaffold126|size770990	blastn	match_part	632362	633988	1605	-	.	ID=scaffold126|size770990:hsp:12403:3.12.0.6;Parent=scaffold126|size770990:hit:6082:3.12.0.6;Target=TRINITY_DN1975_c0_g1_i1 1 1628 +;Gap=M1627
scaffold126|size770990	blastn	expressed_sequence_match	634558	636345	474	-	.	ID=scaffold126|size770990:hit:6083:3.12.0.6;Name=TRINITY_DN5524_c0_g1_i3;score=474
scaffold126|size770990	blastn	match_part	635872	636345	474	-	.	ID=scaffold126|size770990:hsp:12404:3.12.0.6;Parent=scaffold126|size770990:hit:6083:3.12.0.6;Target=TRINITY_DN5524_c0_g1_i3 11 484 +;Gap=M474
scaffold126|size770990	blastn	match_part	634558	635778	1221	-	.	ID=scaffold126|size770990:hsp:12405:3.12.0.6;Parent=scaffold126|size770990:hit:6083:3.12.0.6;Target=TRINITY_DN5524_c0_g1_i3 483 1703 +;Gap=M1221
scaffold126|size770990	blastn	expressed_sequence_match	635412	636215	804	+	.	ID=scaffold126|size770990:hit:6084:3.12.0.6;Name=TRINITY_DN11777_c0_g1_i4;score=804
scaffold126|size770990	blastn	match_part	635412	636215	804	+	.	ID=scaffold126|size770990:hsp:12406:3.12.0.6;Parent=scaffold126|size770990:hit:6084:3.12.0.6;Target=TRINITY_DN11777_c0_g1_i4 1 804 +;Gap=M804
scaffold126|size770990	blastn	expressed_sequence_match	634676	636215	108	+	.	ID=scaffold126|size770990:hit:6085:3.12.0.6;Name=TRINITY_DN11777_c0_g1_i5;score=108
scaffold126|size770990	blastn	match_part	634676	634783	108	+	.	ID=scaffold126|size770990:hsp:12407:3.12.0.6;Parent=scaffold126|size770990:hit:6085:3.12.0.6;Target=TRINITY_DN11777_c0_g1_i5 1 108 +;Gap=M108
scaffold126|size770990	blastn	match_part	634891	635778	888	+	.	ID=scaffold126|size770990:hsp:12408:3.12.0.6;Parent=scaffold126|size770990:hit:6085:3.12.0.6;Target=TRINITY_DN11777_c0_g1_i5 106 993 +;Gap=M888
scaffold126|size770990	blastn	match_part	635869	636215	347	+	.	ID=scaffold126|size770990:hsp:12409:3.12.0.6;Parent=scaffold126|size770990:hit:6085:3.12.0.6;Target=TRINITY_DN11777_c0_g1_i5 992 1338 +;Gap=M347
scaffold126|size770990	blastn	expressed_sequence_match	632428	634596	2163	-	.	ID=scaffold126|size770990:hit:6086:3.12.0.6;Name=TRINITY_DN20205_c0_g1_i1;score=2163
scaffold126|size770990	blastn	match_part	632428	634596	2163	-	.	ID=scaffold126|size770990:hsp:12410:3.12.0.6;Parent=scaffold126|size770990:hit:6086:3.12.0.6;Target=TRINITY_DN20205_c0_g1_i1 4 2172 +;Gap=M2169
scaffold126|size770990	blastn	expressed_sequence_match	637657	637940	266	+	.	ID=scaffold126|size770990:hit:6087:3.12.0.6;Name=TRINITY_DN18621_c0_g1_i1;score=266
scaffold126|size770990	blastn	match_part	637657	637940	266	+	.	ID=scaffold126|size770990:hsp:12411:3.12.0.6;Parent=scaffold126|size770990:hit:6087:3.12.0.6;Target=TRINITY_DN18621_c0_g1_i1 1 284 +;Gap=M284
scaffold126|size770990	blastn	expressed_sequence_match	636378	637955	1578	-	.	ID=scaffold126|size770990:hit:6088:3.12.0.6;Name=TRINITY_DN18128_c0_g1_i1;score=1578
scaffold126|size770990	blastn	match_part	636378	637955	1578	-	.	ID=scaffold126|size770990:hsp:12412:3.12.0.6;Parent=scaffold126|size770990:hit:6088:3.12.0.6;Target=TRINITY_DN18128_c0_g1_i1 3 1580 +;Gap=M1578
scaffold126|size770990	blastn	expressed_sequence_match	636347	637982	1636	+	.	ID=scaffold126|size770990:hit:6089:3.12.0.6;Name=TRINITY_DN11465_c0_g1_i1;score=1636
scaffold126|size770990	blastn	match_part	636347	637982	1636	+	.	ID=scaffold126|size770990:hsp:12413:3.12.0.6;Parent=scaffold126|size770990:hit:6089:3.12.0.6;Target=TRINITY_DN11465_c0_g1_i1 1 1636 +;Gap=M1636
scaffold126|size770990	blastn	expressed_sequence_match	669785	670176	392	+	.	ID=scaffold126|size770990:hit:6090:3.12.0.6;Name=TRINITY_DN25002_c0_g1_i1;score=392
scaffold126|size770990	blastn	match_part	669785	670176	392	+	.	ID=scaffold126|size770990:hsp:12414:3.12.0.6;Parent=scaffold126|size770990:hit:6090:3.12.0.6;Target=TRINITY_DN25002_c0_g1_i1 1 392 +;Gap=M392
scaffold126|size770990	blastn	expressed_sequence_match	668371	670110	1740	-	.	ID=scaffold126|size770990:hit:6091:3.12.0.6;Name=TRINITY_DN23957_c0_g1_i1;score=1740
scaffold126|size770990	blastn	match_part	668371	670110	1740	-	.	ID=scaffold126|size770990:hsp:12415:3.12.0.6;Parent=scaffold126|size770990:hit:6091:3.12.0.6;Target=TRINITY_DN23957_c0_g1_i1 1 1740 +;Gap=M1740
scaffold126|size770990	blastn	expressed_sequence_match	667381	668547	1167	+	.	ID=scaffold126|size770990:hit:6092:3.12.0.6;Name=TRINITY_DN4962_c0_g1_i1;score=1167
scaffold126|size770990	blastn	match_part	667381	668547	1167	+	.	ID=scaffold126|size770990:hsp:12416:3.12.0.6;Parent=scaffold126|size770990:hit:6092:3.12.0.6;Target=TRINITY_DN4962_c0_g1_i1 1 1167 +;Gap=M1167
scaffold126|size770990	blastn	expressed_sequence_match	667381	668547	245	+	.	ID=scaffold126|size770990:hit:6093:3.12.0.6;Name=TRINITY_DN4962_c0_g2_i1;score=245
scaffold126|size770990	blastn	match_part	667381	667625	245	+	.	ID=scaffold126|size770990:hsp:12417:3.12.0.6;Parent=scaffold126|size770990:hit:6093:3.12.0.6;Target=TRINITY_DN4962_c0_g2_i1 1 245 +;Gap=M245
scaffold126|size770990	blastn	match_part	667782	668547	766	+	.	ID=scaffold126|size770990:hsp:12418:3.12.0.6;Parent=scaffold126|size770990:hit:6093:3.12.0.6;Target=TRINITY_DN4962_c0_g2_i1 245 1010 +;Gap=M766
scaffold126|size770990	blastn	expressed_sequence_match	670283	673002	2720	+	.	ID=scaffold126|size770990:hit:6094:3.12.0.6;Name=TRINITY_DN9940_c0_g2_i3;score=2720
scaffold126|size770990	blastn	match_part	670283	673002	2720	+	.	ID=scaffold126|size770990:hsp:12419:3.12.0.6;Parent=scaffold126|size770990:hit:6094:3.12.0.6;Target=TRINITY_DN9940_c0_g2_i3 1 2720 +;Gap=M2720
scaffold126|size770990	blastn	expressed_sequence_match	672962	674988	1089	-	.	ID=scaffold126|size770990:hit:6095:3.12.0.6;Name=TRINITY_DN11564_c0_g1_i7;score=1089
scaffold126|size770990	blastn	match_part	673900	674988	1089	-	.	ID=scaffold126|size770990:hsp:12420:3.12.0.6;Parent=scaffold126|size770990:hit:6095:3.12.0.6;Target=TRINITY_DN11564_c0_g1_i7 11 1099 +;Gap=M1089
scaffold126|size770990	blastn	match_part	672962	673805	844	-	.	ID=scaffold126|size770990:hsp:12421:3.12.0.6;Parent=scaffold126|size770990:hit:6095:3.12.0.6;Target=TRINITY_DN11564_c0_g1_i7 1099 1942 +;Gap=M844
scaffold126|size770990	blastn	expressed_sequence_match	672962	674988	1235	-	.	ID=scaffold126|size770990:hit:6096:3.12.0.6;Name=TRINITY_DN11564_c0_g1_i8;score=1235
scaffold126|size770990	blastn	match_part	673754	674988	1235	-	.	ID=scaffold126|size770990:hsp:12422:3.12.0.6;Parent=scaffold126|size770990:hit:6096:3.12.0.6;Target=TRINITY_DN11564_c0_g1_i8 11 1245 +;Gap=M1235
scaffold126|size770990	blastn	match_part	672962	673679	718	-	.	ID=scaffold126|size770990:hsp:12423:3.12.0.6;Parent=scaffold126|size770990:hit:6096:3.12.0.6;Target=TRINITY_DN11564_c0_g1_i8 1244 1961 +;Gap=M718
scaffold126|size770990	blastn	expressed_sequence_match	675171	676353	1173	+	.	ID=scaffold126|size770990:hit:6097:3.12.0.6;Name=TRINITY_DN314_c0_g1_i1;score=1173
scaffold126|size770990	blastn	match_part	675171	676353	1173	+	.	ID=scaffold126|size770990:hsp:12424:3.12.0.6;Parent=scaffold126|size770990:hit:6097:3.12.0.6;Target=TRINITY_DN314_c0_g1_i1 1 1184 +;Gap=M1183
scaffold126|size770990	blastn	expressed_sequence_match	670308	675037	2145	+	.	ID=scaffold126|size770990:hit:6098:3.12.0.6;Name=TRINITY_DN6645_c0_g1_i1;score=2145
scaffold126|size770990	blastn	match_part	670308	672452	2145	+	.	ID=scaffold126|size770990:hsp:12425:3.12.0.6;Parent=scaffold126|size770990:hit:6098:3.12.0.6;Target=TRINITY_DN6645_c0_g1_i1 1 2145 +;Gap=M2145
scaffold126|size770990	blastn	match_part	672551	673679	1129	+	.	ID=scaffold126|size770990:hsp:12426:3.12.0.6;Parent=scaffold126|size770990:hit:6098:3.12.0.6;Target=TRINITY_DN6645_c0_g1_i1 2145 3273 +;Gap=M1129
scaffold126|size770990	blastn	match_part	673754	673830	77	+	.	ID=scaffold126|size770990:hsp:12427:3.12.0.6;Parent=scaffold126|size770990:hit:6098:3.12.0.6;Target=TRINITY_DN6645_c0_g1_i1 3272 3348 +;Gap=M77
scaffold126|size770990	blastn	match_part	673901	674082	182	+	.	ID=scaffold126|size770990:hsp:12428:3.12.0.6;Parent=scaffold126|size770990:hit:6098:3.12.0.6;Target=TRINITY_DN6645_c0_g1_i1 3349 3530 +;Gap=M182
scaffold126|size770990	blastn	match_part	674195	675037	843	+	.	ID=scaffold126|size770990:hsp:12429:3.12.0.6;Parent=scaffold126|size770990:hit:6098:3.12.0.6;Target=TRINITY_DN6645_c0_g1_i1 3529 4371 +;Gap=M843
scaffold126|size770990	blastn	expressed_sequence_match	670308	675037	2145	+	.	ID=scaffold126|size770990:hit:6099:3.12.0.6;Name=TRINITY_DN6645_c0_g1_i2;score=2145
scaffold126|size770990	blastn	match_part	670308	672452	2145	+	.	ID=scaffold126|size770990:hsp:12430:3.12.0.6;Parent=scaffold126|size770990:hit:6099:3.12.0.6;Target=TRINITY_DN6645_c0_g1_i2 1 2145 +;Gap=M2145
scaffold126|size770990	blastn	match_part	672551	673679	1129	+	.	ID=scaffold126|size770990:hsp:12431:3.12.0.6;Parent=scaffold126|size770990:hit:6099:3.12.0.6;Target=TRINITY_DN6645_c0_g1_i2 2145 3273 +;Gap=M1129
scaffold126|size770990	blastn	match_part	673754	673805	52	+	.	ID=scaffold126|size770990:hsp:12432:3.12.0.6;Parent=scaffold126|size770990:hit:6099:3.12.0.6;Target=TRINITY_DN6645_c0_g1_i2 3272 3323 +;Gap=M52
scaffold126|size770990	blastn	match_part	673900	674082	183	+	.	ID=scaffold126|size770990:hsp:12433:3.12.0.6;Parent=scaffold126|size770990:hit:6099:3.12.0.6;Target=TRINITY_DN6645_c0_g1_i2 3323 3505 +;Gap=M183
scaffold126|size770990	blastn	match_part	674195	675037	843	+	.	ID=scaffold126|size770990:hsp:12434:3.12.0.6;Parent=scaffold126|size770990:hit:6099:3.12.0.6;Target=TRINITY_DN6645_c0_g1_i2 3504 4346 +;Gap=M843
scaffold126|size770990	blastn	expressed_sequence_match	672962	674988	794	-	.	ID=scaffold126|size770990:hit:6100:3.12.0.6;Name=TRINITY_DN11564_c0_g1_i3;score=794
scaffold126|size770990	blastn	match_part	674195	674988	794	-	.	ID=scaffold126|size770990:hsp:12435:3.12.0.6;Parent=scaffold126|size770990:hit:6100:3.12.0.6;Target=TRINITY_DN11564_c0_g1_i3 11 804 +;Gap=M794
scaffold126|size770990	blastn	match_part	673900	674082	183	-	.	ID=scaffold126|size770990:hsp:12436:3.12.0.6;Parent=scaffold126|size770990:hit:6100:3.12.0.6;Target=TRINITY_DN11564_c0_g1_i3 803 985 +;Gap=M183
scaffold126|size770990	blastn	match_part	672962	673805	844	-	.	ID=scaffold126|size770990:hsp:12437:3.12.0.6;Parent=scaffold126|size770990:hit:6100:3.12.0.6;Target=TRINITY_DN11564_c0_g1_i3 985 1828 +;Gap=M844
scaffold126|size770990	blastn	expressed_sequence_match	670308	675037	2145	+	.	ID=scaffold126|size770990:hit:6101:3.12.0.6;Name=TRINITY_DN6645_c0_g1_i3;score=2145
scaffold126|size770990	blastn	match_part	670308	672452	2145	+	.	ID=scaffold126|size770990:hsp:12438:3.12.0.6;Parent=scaffold126|size770990:hit:6101:3.12.0.6;Target=TRINITY_DN6645_c0_g1_i3 1 2145 +;Gap=M2145
scaffold126|size770990	blastn	match_part	672551	673679	1129	+	.	ID=scaffold126|size770990:hsp:12439:3.12.0.6;Parent=scaffold126|size770990:hit:6101:3.12.0.6;Target=TRINITY_DN6645_c0_g1_i3 2145 3273 +;Gap=M1129
scaffold126|size770990	blastn	match_part	673754	673805	52	+	.	ID=scaffold126|size770990:hsp:12440:3.12.0.6;Parent=scaffold126|size770990:hit:6101:3.12.0.6;Target=TRINITY_DN6645_c0_g1_i3 3272 3323 +;Gap=M52
scaffold126|size770990	blastn	match_part	673900	675037	1138	+	.	ID=scaffold126|size770990:hsp:12441:3.12.0.6;Parent=scaffold126|size770990:hit:6101:3.12.0.6;Target=TRINITY_DN6645_c0_g1_i3 3323 4460 +;Gap=M1138
scaffold126|size770990	blastn	expressed_sequence_match	672962	674988	794	-	.	ID=scaffold126|size770990:hit:6102:3.12.0.6;Name=TRINITY_DN11564_c0_g1_i4;score=794
scaffold126|size770990	blastn	match_part	674195	674988	794	-	.	ID=scaffold126|size770990:hsp:12442:3.12.0.6;Parent=scaffold126|size770990:hit:6102:3.12.0.6;Target=TRINITY_DN11564_c0_g1_i4 11 804 +;Gap=M794
scaffold126|size770990	blastn	match_part	672962	674082	1121	-	.	ID=scaffold126|size770990:hsp:12443:3.12.0.6;Parent=scaffold126|size770990:hit:6102:3.12.0.6;Target=TRINITY_DN11564_c0_g1_i4 803 1923 +;Gap=M1121
scaffold126|size770990	blastn	expressed_sequence_match	672962	674988	2027	-	.	ID=scaffold126|size770990:hit:6103:3.12.0.6;Name=TRINITY_DN11564_c0_g1_i5;score=2027
scaffold126|size770990	blastn	match_part	672962	674988	2027	-	.	ID=scaffold126|size770990:hsp:12444:3.12.0.6;Parent=scaffold126|size770990:hit:6103:3.12.0.6;Target=TRINITY_DN11564_c0_g1_i5 11 2037 +;Gap=M2027
scaffold126|size770990	blastn	expressed_sequence_match	670283	670549	267	+	.	ID=scaffold126|size770990:hit:6104:3.12.0.6;Name=TRINITY_DN9940_c0_g1_i1;score=267
scaffold126|size770990	blastn	match_part	670283	670549	267	+	.	ID=scaffold126|size770990:hsp:12445:3.12.0.6;Parent=scaffold126|size770990:hit:6104:3.12.0.6;Target=TRINITY_DN9940_c0_g1_i1 1 267 +;Gap=M267
scaffold126|size770990	blastn	expressed_sequence_match	670283	673002	2170	+	.	ID=scaffold126|size770990:hit:6105:3.12.0.6;Name=TRINITY_DN9940_c0_g2_i2;score=2170
scaffold126|size770990	blastn	match_part	670283	672452	2170	+	.	ID=scaffold126|size770990:hsp:12446:3.12.0.6;Parent=scaffold126|size770990:hit:6105:3.12.0.6;Target=TRINITY_DN9940_c0_g2_i2 1 2170 +;Gap=M2170
scaffold126|size770990	blastn	match_part	672551	672848	298	+	.	ID=scaffold126|size770990:hsp:12447:3.12.0.6;Parent=scaffold126|size770990:hit:6105:3.12.0.6;Target=TRINITY_DN9940_c0_g2_i2 2170 2467 +;Gap=M298
scaffold126|size770990	blastn	match_part	672919	673002	84	+	.	ID=scaffold126|size770990:hsp:12448:3.12.0.6;Parent=scaffold126|size770990:hit:6105:3.12.0.6;Target=TRINITY_DN9940_c0_g2_i2 2467 2550 +;Gap=M84
scaffold126|size770990	blastn	expressed_sequence_match	674965	676345	1381	+	.	ID=scaffold126|size770990:hit:6106:3.12.0.6;Name=TRINITY_DN11361_c0_g1_i1;score=1381
scaffold126|size770990	blastn	match_part	674965	676345	1381	+	.	ID=scaffold126|size770990:hsp:12449:3.12.0.6;Parent=scaffold126|size770990:hit:6106:3.12.0.6;Target=TRINITY_DN11361_c0_g1_i1 1 1381 +;Gap=M1381
scaffold126|size770990	blastn	expressed_sequence_match	672962	674988	1088	-	.	ID=scaffold126|size770990:hit:6107:3.12.0.6;Name=TRINITY_DN11564_c0_g1_i6;score=1088
scaffold126|size770990	blastn	match_part	673901	674988	1088	-	.	ID=scaffold126|size770990:hsp:12450:3.12.0.6;Parent=scaffold126|size770990:hit:6107:3.12.0.6;Target=TRINITY_DN11564_c0_g1_i6 11 1098 +;Gap=M1088
scaffold126|size770990	blastn	match_part	673754	673830	77	-	.	ID=scaffold126|size770990:hsp:12451:3.12.0.6;Parent=scaffold126|size770990:hit:6107:3.12.0.6;Target=TRINITY_DN11564_c0_g1_i6 1099 1175 +;Gap=M77
scaffold126|size770990	blastn	match_part	672962	673679	718	-	.	ID=scaffold126|size770990:hsp:12452:3.12.0.6;Parent=scaffold126|size770990:hit:6107:3.12.0.6;Target=TRINITY_DN11564_c0_g1_i6 1174 1891 +;Gap=M718
scaffold126|size770990	blastn	expressed_sequence_match	678652	679821	1170	+	.	ID=scaffold126|size770990:hit:6108:3.12.0.6;Name=TRINITY_DN11088_c0_g2_i1;score=1170
scaffold126|size770990	blastn	match_part	678652	679821	1170	+	.	ID=scaffold126|size770990:hsp:12453:3.12.0.6;Parent=scaffold126|size770990:hit:6108:3.12.0.6;Target=TRINITY_DN11088_c0_g2_i1 1 1170 +;Gap=M1170
scaffold126|size770990	blastn	expressed_sequence_match	715956	716217	214	-	.	ID=scaffold126|size770990:hit:6109:3.12.0.6;Name=TRINITY_DN2711_c0_g1_i1;score=214
scaffold126|size770990	blastn	match_part	715956	716217	214	-	.	ID=scaffold126|size770990:hsp:12454:3.12.0.6;Parent=scaffold126|size770990:hit:6109:3.12.0.6;Target=TRINITY_DN2711_c0_g1_i1 1 266 +;Gap=M262
scaffold126|size770990	blastn	expressed_sequence_match	715943	716217	215	-	.	ID=scaffold126|size770990:hit:6110:3.12.0.6;Name=TRINITY_DN2711_c0_g2_i1;score=215
scaffold126|size770990	blastn	match_part	715943	716217	215	-	.	ID=scaffold126|size770990:hsp:12455:3.12.0.6;Parent=scaffold126|size770990:hit:6110:3.12.0.6;Target=TRINITY_DN2711_c0_g2_i1 1 279 +;Gap=M275
scaffold126|size770990	blastn	expressed_sequence_match	715228	715417	48	-	.	ID=scaffold126|size770990:hit:6111:3.12.0.6;Name=TRINITY_DN1011_c0_g1_i1;score=48
scaffold126|size770990	blastn	match_part	715370	715417	48	-	.	ID=scaffold126|size770990:hsp:12456:3.12.0.6;Parent=scaffold126|size770990:hit:6111:3.12.0.6;Target=TRINITY_DN1011_c0_g1_i1 46 93 +;Gap=M48
scaffold126|size770990	blastn	match_part	715228	715313	56	-	.	ID=scaffold126|size770990:hsp:12457:3.12.0.6;Parent=scaffold126|size770990:hit:6111:3.12.0.6;Target=TRINITY_DN1011_c0_g1_i1 156 241 +;Gap=M86
scaffold126|size770990	blastn	expressed_sequence_match	717700	717928	131	-	.	ID=scaffold126|size770990:hit:6112:3.12.0.6;Name=TRINITY_DN13298_c0_g1_i1;score=131
scaffold126|size770990	blastn	match_part	717700	717928	131	-	.	ID=scaffold126|size770990:hsp:12458:3.12.0.6;Parent=scaffold126|size770990:hit:6112:3.12.0.6;Target=TRINITY_DN13298_c0_g1_i1 50 280 +;Gap=M229
scaffold126|size770990	blastn	expressed_sequence_match	715170	715318	137	+	.	ID=scaffold126|size770990:hit:6113:3.12.0.6;Name=TRINITY_DN4068_c0_g1_i1;score=137
scaffold126|size770990	blastn	match_part	715170	715318	137	+	.	ID=scaffold126|size770990:hsp:12459:3.12.0.6;Parent=scaffold126|size770990:hit:6113:3.12.0.6;Target=TRINITY_DN4068_c0_g1_i1 60 208 +;Gap=M149
scaffold126|size770990	blastn	expressed_sequence_match	716269	716436	99	+	.	ID=scaffold126|size770990:hit:6114:3.12.0.6;Name=TRINITY_DN9744_c0_g1_i1;score=99
scaffold126|size770990	blastn	match_part	716269	716436	99	+	.	ID=scaffold126|size770990:hsp:12460:3.12.0.6;Parent=scaffold126|size770990:hit:6114:3.12.0.6;Target=TRINITY_DN9744_c0_g1_i1 1 173 +;Gap=M168
scaffold126|size770990	blastn	expressed_sequence_match	716269	716502	102	+	.	ID=scaffold126|size770990:hit:6115:3.12.0.6;Name=TRINITY_DN9744_c0_g1_i2;score=102
scaffold126|size770990	blastn	match_part	716269	716502	102	+	.	ID=scaffold126|size770990:hsp:12461:3.12.0.6;Parent=scaffold126|size770990:hit:6115:3.12.0.6;Target=TRINITY_DN9744_c0_g1_i2 1 239 +;Gap=M234
scaffold126|size770990	blastn	expressed_sequence_match	731148	734384	36	+	.	ID=scaffold126|size770990:hit:6116:3.12.0.6;Name=TRINITY_DN5025_c0_g2_i1;score=36
scaffold126|size770990	blastn	match_part	731148	731183	36	+	.	ID=scaffold126|size770990:hsp:12462:3.12.0.6;Parent=scaffold126|size770990:hit:6116:3.12.0.6;Target=TRINITY_DN5025_c0_g2_i1 1173 1208 +;Gap=M36
scaffold126|size770990	blastn	match_part	732936	733106	153	+	.	ID=scaffold126|size770990:hsp:12463:3.12.0.6;Parent=scaffold126|size770990:hit:6116:3.12.0.6;Target=TRINITY_DN5025_c0_g2_i1 1 171 +;Gap=M171
scaffold126|size770990	blastn	match_part	733392	734384	774	+	.	ID=scaffold126|size770990:hsp:12464:3.12.0.6;Parent=scaffold126|size770990:hit:6116:3.12.0.6;Target=TRINITY_DN5025_c0_g2_i1 172 1164 +;Gap=M993
scaffold126|size770990	blastn	expressed_sequence_match	732414	732786	260	-	.	ID=scaffold126|size770990:hit:6117:3.12.0.6;Name=TRINITY_DN3579_c0_g1_i1;score=260
scaffold126|size770990	blastn	match_part	732414	732786	260	-	.	ID=scaffold126|size770990:hsp:12465:3.12.0.6;Parent=scaffold126|size770990:hit:6117:3.12.0.6;Target=TRINITY_DN3579_c0_g1_i1 1 370 +;Gap=M373
scaffold126|size770990	blastn	expressed_sequence_match	731148	734708	36	+	.	ID=scaffold126|size770990:hit:6118:3.12.0.6;Name=TRINITY_DN5025_c0_g2_i2;score=36
scaffold126|size770990	blastn	match_part	731148	731183	36	+	.	ID=scaffold126|size770990:hsp:12466:3.12.0.6;Parent=scaffold126|size770990:hit:6118:3.12.0.6;Target=TRINITY_DN5025_c0_g2_i2 1374 1409 +;Gap=M36
scaffold126|size770990	blastn	match_part	732936	733106	153	+	.	ID=scaffold126|size770990:hsp:12467:3.12.0.6;Parent=scaffold126|size770990:hit:6118:3.12.0.6;Target=TRINITY_DN5025_c0_g2_i2 1 171 +;Gap=M171
scaffold126|size770990	blastn	match_part	733392	733498	83	+	.	ID=scaffold126|size770990:hsp:12468:3.12.0.6;Parent=scaffold126|size770990:hit:6118:3.12.0.6;Target=TRINITY_DN5025_c0_g2_i2 172 278 +;Gap=M107
scaffold126|size770990	blastn	match_part	733579	734708	934	+	.	ID=scaffold126|size770990:hsp:12469:3.12.0.6;Parent=scaffold126|size770990:hit:6118:3.12.0.6;Target=TRINITY_DN5025_c0_g2_i2 279 1409 +;Gap=M1130
scaffold126|size770990	blastn	expressed_sequence_match	731148	734708	36	+	.	ID=scaffold126|size770990:hit:6119:3.12.0.6;Name=TRINITY_DN5025_c0_g2_i3;score=36
scaffold126|size770990	blastn	match_part	731148	731183	36	+	.	ID=scaffold126|size770990:hsp:12470:3.12.0.6;Parent=scaffold126|size770990:hit:6119:3.12.0.6;Target=TRINITY_DN5025_c0_g2_i3 1453 1488 +;Gap=M36
scaffold126|size770990	blastn	match_part	732936	733106	153	+	.	ID=scaffold126|size770990:hsp:12471:3.12.0.6;Parent=scaffold126|size770990:hit:6119:3.12.0.6;Target=TRINITY_DN5025_c0_g2_i3 1 171 +;Gap=M171
scaffold126|size770990	blastn	match_part	733392	734708	1074	+	.	ID=scaffold126|size770990:hsp:12472:3.12.0.6;Parent=scaffold126|size770990:hit:6119:3.12.0.6;Target=TRINITY_DN5025_c0_g2_i3 172 1488 +;Gap=M1317
scaffold126|size770990	blastn	expressed_sequence_match	731148	734384	36	+	.	ID=scaffold126|size770990:hit:6120:3.12.0.6;Name=TRINITY_DN5025_c0_g2_i4;score=36
scaffold126|size770990	blastn	match_part	731148	731183	36	+	.	ID=scaffold126|size770990:hsp:12473:3.12.0.6;Parent=scaffold126|size770990:hit:6120:3.12.0.6;Target=TRINITY_DN5025_c0_g2_i4 1094 1129 +;Gap=M36
scaffold126|size770990	blastn	match_part	732936	733106	153	+	.	ID=scaffold126|size770990:hsp:12474:3.12.0.6;Parent=scaffold126|size770990:hit:6120:3.12.0.6;Target=TRINITY_DN5025_c0_g2_i4 1 171 +;Gap=M171
scaffold126|size770990	blastn	match_part	733392	733498	83	+	.	ID=scaffold126|size770990:hsp:12475:3.12.0.6;Parent=scaffold126|size770990:hit:6120:3.12.0.6;Target=TRINITY_DN5025_c0_g2_i4 172 278 +;Gap=M107
scaffold126|size770990	blastn	match_part	733579	734384	634	+	.	ID=scaffold126|size770990:hsp:12476:3.12.0.6;Parent=scaffold126|size770990:hit:6120:3.12.0.6;Target=TRINITY_DN5025_c0_g2_i4 279 1085 +;Gap=M806
scaffold126|size770990	blastn	expressed_sequence_match	732734	732960	197	+	.	ID=scaffold126|size770990:hit:6121:3.12.0.6;Name=TRINITY_DN13898_c0_g1_i1;score=197
scaffold126|size770990	blastn	match_part	732734	732960	197	+	.	ID=scaffold126|size770990:hsp:12477:3.12.0.6;Parent=scaffold126|size770990:hit:6121:3.12.0.6;Target=TRINITY_DN13898_c0_g1_i1 1 227 +;Gap=M227
scaffold126|size770990	blastn	expressed_sequence_match	731148	734860	158	+	.	ID=scaffold126|size770990:hit:6122:3.12.0.6;Name=TRINITY_DN13898_c0_g2_i1;score=158
scaffold126|size770990	blastn	match_part	731148	731335	158	+	.	ID=scaffold126|size770990:hsp:12478:3.12.0.6;Parent=scaffold126|size770990:hit:6122:3.12.0.6;Target=TRINITY_DN13898_c0_g2_i1 1941 2128 +;Gap=M188
scaffold126|size770990	blastn	match_part	732734	734860	1799	+	.	ID=scaffold126|size770990:hsp:12479:3.12.0.6;Parent=scaffold126|size770990:hit:6122:3.12.0.6;Target=TRINITY_DN13898_c0_g2_i1 1 2128 +;Gap=M2127
scaffold126|size770990	blastn	expressed_sequence_match	731148	734860	158	+	.	ID=scaffold126|size770990:hit:6123:3.12.0.6;Name=TRINITY_DN13898_c0_g2_i2;score=158
scaffold126|size770990	blastn	match_part	731148	731335	158	+	.	ID=scaffold126|size770990:hsp:12480:3.12.0.6;Parent=scaffold126|size770990:hit:6123:3.12.0.6;Target=TRINITY_DN13898_c0_g2_i2 1861 2048 +;Gap=M188
scaffold126|size770990	blastn	match_part	732734	733498	675	+	.	ID=scaffold126|size770990:hsp:12481:3.12.0.6;Parent=scaffold126|size770990:hit:6123:3.12.0.6;Target=TRINITY_DN13898_c0_g2_i2 1 765 +;Gap=M765
scaffold126|size770990	blastn	match_part	733579	734860	1056	+	.	ID=scaffold126|size770990:hsp:12482:3.12.0.6;Parent=scaffold126|size770990:hit:6123:3.12.0.6;Target=TRINITY_DN13898_c0_g2_i2 766 2048 +;Gap=M1282
scaffold126|size770990	blastn	expressed_sequence_match	732264	732758	346	+	.	ID=scaffold126|size770990:hit:6124:3.12.0.6;Name=TRINITY_DN293_c0_g2_i1;score=346
scaffold126|size770990	blastn	match_part	732264	732758	346	+	.	ID=scaffold126|size770990:hsp:12483:3.12.0.6;Parent=scaffold126|size770990:hit:6124:3.12.0.6;Target=TRINITY_DN293_c0_g2_i1 1 492 +;Gap=M495
scaffold126|size770990	blastn	expressed_sequence_match	731282	735026	190	-	.	ID=scaffold126|size770990:hit:6125:3.12.0.6;Name=TRINITY_DN5557_c0_g1_i1;score=190
scaffold126|size770990	blastn	match_part	734807	735026	190	-	.	ID=scaffold126|size770990:hsp:12484:3.12.0.6;Parent=scaffold126|size770990:hit:6125:3.12.0.6;Target=TRINITY_DN5557_c0_g1_i1 778 997 +;Gap=M220
scaffold126|size770990	blastn	match_part	731282	732250	729	-	.	ID=scaffold126|size770990:hsp:12485:3.12.0.6;Parent=scaffold126|size770990:hit:6125:3.12.0.6;Target=TRINITY_DN5557_c0_g1_i1 29 997 +;Gap=M969
scaffold126|size770990	blastn	expressed_sequence_match	731148	734860	158	+	.	ID=scaffold126|size770990:hit:6126:3.12.0.6;Name=TRINITY_DN13898_c0_g2_i3;score=158
scaffold126|size770990	blastn	match_part	731148	731335	158	+	.	ID=scaffold126|size770990:hsp:12486:3.12.0.6;Parent=scaffold126|size770990:hit:6126:3.12.0.6;Target=TRINITY_DN13898_c0_g2_i3 1581 1768 +;Gap=M188
scaffold126|size770990	blastn	match_part	732734	733498	675	+	.	ID=scaffold126|size770990:hsp:12487:3.12.0.6;Parent=scaffold126|size770990:hit:6126:3.12.0.6;Target=TRINITY_DN13898_c0_g2_i3 1 765 +;Gap=M765
scaffold126|size770990	blastn	match_part	733579	734384	634	+	.	ID=scaffold126|size770990:hsp:12488:3.12.0.6;Parent=scaffold126|size770990:hit:6126:3.12.0.6;Target=TRINITY_DN13898_c0_g2_i3 766 1572 +;Gap=M806
scaffold126|size770990	blastn	match_part	734664	734860	161	+	.	ID=scaffold126|size770990:hsp:12489:3.12.0.6;Parent=scaffold126|size770990:hit:6126:3.12.0.6;Target=TRINITY_DN13898_c0_g2_i3 1572 1768 +;Gap=M197
scaffold126|size770990	blastn	expressed_sequence_match	731148	734860	158	+	.	ID=scaffold126|size770990:hit:6127:3.12.0.6;Name=TRINITY_DN13898_c0_g2_i4;score=158
scaffold126|size770990	blastn	match_part	731148	731335	158	+	.	ID=scaffold126|size770990:hsp:12490:3.12.0.6;Parent=scaffold126|size770990:hit:6127:3.12.0.6;Target=TRINITY_DN13898_c0_g2_i4 1661 1848 +;Gap=M188
scaffold126|size770990	blastn	match_part	732734	734384	1377	+	.	ID=scaffold126|size770990:hsp:12491:3.12.0.6;Parent=scaffold126|size770990:hit:6127:3.12.0.6;Target=TRINITY_DN13898_c0_g2_i4 1 1652 +;Gap=M1651
scaffold126|size770990	blastn	match_part	734664	734860	161	+	.	ID=scaffold126|size770990:hsp:12492:3.12.0.6;Parent=scaffold126|size770990:hit:6127:3.12.0.6;Target=TRINITY_DN13898_c0_g2_i4 1652 1848 +;Gap=M197
scaffold126|size770990	blastn	expressed_sequence_match	731148	734705	220	-	.	ID=scaffold126|size770990:hit:6128:3.12.0.6;Name=TRINITY_DN24402_c0_g1_i1;score=220
scaffold126|size770990	blastn	match_part	734432	734705	220	-	.	ID=scaffold126|size770990:hsp:12493:3.12.0.6;Parent=scaffold126|size770990:hit:6128:3.12.0.6;Target=TRINITY_DN24402_c0_g1_i1 1 274 +;Gap=M274
scaffold126|size770990	blastn	match_part	731148	731180	33	-	.	ID=scaffold126|size770990:hsp:12494:3.12.0.6;Parent=scaffold126|size770990:hit:6128:3.12.0.6;Target=TRINITY_DN24402_c0_g1_i1 1 33 +;Gap=M33
scaffold126|size770990	blastn	expressed_sequence_match	733707	733903	137	-	.	ID=scaffold126|size770990:hit:6129:3.12.0.6;Name=TRINITY_DN13898_c1_g1_i1;score=137
scaffold126|size770990	blastn	match_part	733707	733903	137	-	.	ID=scaffold126|size770990:hsp:12495:3.12.0.6;Parent=scaffold126|size770990:hit:6129:3.12.0.6;Target=TRINITY_DN13898_c1_g1_i1 9 205 +;Gap=M197
scaffold126|size770990	blastn	expressed_sequence_match	735553	736364	690	-	.	ID=scaffold126|size770990:hit:6130:3.12.0.6;Name=TRINITY_DN8169_c0_g1_i1;score=690
scaffold126|size770990	blastn	match_part	735553	736364	690	-	.	ID=scaffold126|size770990:hsp:12496:3.12.0.6;Parent=scaffold126|size770990:hit:6130:3.12.0.6;Target=TRINITY_DN8169_c0_g1_i1 72 881 +;Gap=M812
scaffold126|size770990	blastn	expressed_sequence_match	735782	736233	181	-	.	ID=scaffold126|size770990:hit:6131:3.12.0.6;Name=TRINITY_DN15307_c0_g2_i1;score=181
scaffold126|size770990	blastn	match_part	735782	736233	181	-	.	ID=scaffold126|size770990:hsp:12497:3.12.0.6;Parent=scaffold126|size770990:hit:6131:3.12.0.6;Target=TRINITY_DN15307_c0_g2_i1 1 444 +;Gap=M452
scaffold126|size770990	blastn	expressed_sequence_match	736085	736293	113	+	.	ID=scaffold126|size770990:hit:6132:3.12.0.6;Name=TRINITY_DN13958_c0_g1_i1;score=113
scaffold126|size770990	blastn	match_part	736085	736293	113	+	.	ID=scaffold126|size770990:hsp:12498:3.12.0.6;Parent=scaffold126|size770990:hit:6132:3.12.0.6;Target=TRINITY_DN13958_c0_g1_i1 1 209 +;Gap=M209
scaffold126|size770990	blastn	expressed_sequence_match	757835	758086	200	+	.	ID=scaffold126|size770990:hit:6133:3.12.0.6;Name=TRINITY_DN12907_c0_g1_i1;score=200
scaffold126|size770990	blastn	match_part	757835	758086	200	+	.	ID=scaffold126|size770990:hsp:12499:3.12.0.6;Parent=scaffold126|size770990:hit:6133:3.12.0.6;Target=TRINITY_DN12907_c0_g1_i1 1 253 +;Gap=M252
scaffold126|size770990	blastn	expressed_sequence_match	758681	758789	79	+	.	ID=scaffold126|size770990:hit:6134:3.12.0.6;Name=TRINITY_DN9744_c0_g1_i1;score=79
scaffold126|size770990	blastn	match_part	758681	758789	79	+	.	ID=scaffold126|size770990:hsp:12500:3.12.0.6;Parent=scaffold126|size770990:hit:6134:3.12.0.6;Target=TRINITY_DN9744_c0_g1_i1 92 200 +;Gap=M109
scaffold126|size770990	blastn	expressed_sequence_match	758681	758831	103	+	.	ID=scaffold126|size770990:hit:6135:3.12.0.6;Name=TRINITY_DN9744_c0_g1_i2;score=103
scaffold126|size770990	blastn	match_part	758681	758831	103	+	.	ID=scaffold126|size770990:hsp:12501:3.12.0.6;Parent=scaffold126|size770990:hit:6135:3.12.0.6;Target=TRINITY_DN9744_c0_g1_i2 92 242 +;Gap=M151
scaffold126|size770990	blastn	expressed_sequence_match	760001	760236	146	-	.	ID=scaffold126|size770990:hit:6136:3.12.0.6;Name=TRINITY_DN13298_c0_g1_i1;score=146
scaffold126|size770990	blastn	match_part	760001	760236	146	-	.	ID=scaffold126|size770990:hsp:12502:3.12.0.6;Parent=scaffold126|size770990:hit:6136:3.12.0.6;Target=TRINITY_DN13298_c0_g1_i1 45 280 +;Gap=M236
scaffold126|size770990	blastn	expressed_sequence_match	761009	761231	45	+	.	ID=scaffold126|size770990:hit:6137:3.12.0.6;Name=TRINITY_DN9288_c0_g1_i1;score=45
scaffold126|size770990	blastn	match_part	761009	761053	45	+	.	ID=scaffold126|size770990:hsp:12503:3.12.0.6;Parent=scaffold126|size770990:hit:6137:3.12.0.6;Target=TRINITY_DN9288_c0_g1_i1 19 63 +;Gap=M45
scaffold126|size770990	blastn	match_part	761042	761231	124	+	.	ID=scaffold126|size770990:hsp:12504:3.12.0.6;Parent=scaffold126|size770990:hit:6137:3.12.0.6;Target=TRINITY_DN9288_c0_g1_i1 59 248 +;Gap=M190
scaffold126|size770990	blastn	expressed_sequence_match	761289	761432	97	-	.	ID=scaffold126|size770990:hit:6138:3.12.0.6;Name=TRINITY_DN2787_c0_g1_i1;score=97
scaffold126|size770990	blastn	match_part	761289	761432	97	-	.	ID=scaffold126|size770990:hsp:12505:3.12.0.6;Parent=scaffold126|size770990:hit:6138:3.12.0.6;Target=TRINITY_DN2787_c0_g1_i1 25 167 +;Gap=M144
scaffold126|size770990	blastn	expressed_sequence_match	761656	761797	109	+	.	ID=scaffold126|size770990:hit:6139:3.12.0.6;Name=TRINITY_DN15389_c0_g1_i1;score=109
scaffold126|size770990	blastn	match_part	761656	761797	109	+	.	ID=scaffold126|size770990:hsp:12506:3.12.0.6;Parent=scaffold126|size770990:hit:6139:3.12.0.6;Target=TRINITY_DN15389_c0_g1_i1 64 205 +;Gap=M142
scaffold126|size770990	blastn	expressed_sequence_match	762770	766089	1793	-	.	ID=scaffold126|size770990:hit:6140:3.12.0.6;Name=TRINITY_DN5178_c0_g1_i1;score=1793
scaffold126|size770990	blastn	match_part	764297	766089	1793	-	.	ID=scaffold126|size770990:hsp:12507:3.12.0.6;Parent=scaffold126|size770990:hit:6140:3.12.0.6;Target=TRINITY_DN5178_c0_g1_i1 68 1860 +;Gap=M1793
scaffold126|size770990	blastn	match_part	764043	764206	164	-	.	ID=scaffold126|size770990:hsp:12508:3.12.0.6;Parent=scaffold126|size770990:hit:6140:3.12.0.6;Target=TRINITY_DN5178_c0_g1_i1 1860 2023 +;Gap=M164
scaffold126|size770990	blastn	match_part	762770	763955	1186	-	.	ID=scaffold126|size770990:hsp:12509:3.12.0.6;Parent=scaffold126|size770990:hit:6140:3.12.0.6;Target=TRINITY_DN5178_c0_g1_i1 2022 3207 +;Gap=M1186
scaffold126|size770990	blastn	expressed_sequence_match	762770	766089	280	-	.	ID=scaffold126|size770990:hit:6141:3.12.0.6;Name=TRINITY_DN5178_c0_g1_i2;score=280
scaffold126|size770990	blastn	match_part	765810	766089	280	-	.	ID=scaffold126|size770990:hsp:12510:3.12.0.6;Parent=scaffold126|size770990:hit:6141:3.12.0.6;Target=TRINITY_DN5178_c0_g1_i2 68 347 +;Gap=M280
scaffold126|size770990	blastn	match_part	764297	765640	1344	-	.	ID=scaffold126|size770990:hsp:12511:3.12.0.6;Parent=scaffold126|size770990:hit:6141:3.12.0.6;Target=TRINITY_DN5178_c0_g1_i2 347 1690 +;Gap=M1344
scaffold126|size770990	blastn	match_part	764043	764206	164	-	.	ID=scaffold126|size770990:hsp:12512:3.12.0.6;Parent=scaffold126|size770990:hit:6141:3.12.0.6;Target=TRINITY_DN5178_c0_g1_i2 1690 1853 +;Gap=M164
scaffold126|size770990	blastn	match_part	762770	763955	1186	-	.	ID=scaffold126|size770990:hsp:12513:3.12.0.6;Parent=scaffold126|size770990:hit:6141:3.12.0.6;Target=TRINITY_DN5178_c0_g1_i2 1852 3037 +;Gap=M1186
scaffold126|size770990	blastn	expressed_sequence_match	764811	766089	1279	-	.	ID=scaffold126|size770990:hit:6142:3.12.0.6;Name=TRINITY_DN10136_c0_g1_i1;score=1279
scaffold126|size770990	blastn	match_part	764811	766089	1279	-	.	ID=scaffold126|size770990:hsp:12514:3.12.0.6;Parent=scaffold126|size770990:hit:6142:3.12.0.6;Target=TRINITY_DN10136_c0_g1_i1 370 1648 +;Gap=M1279
scaffold126|size770990	blastn	expressed_sequence_match	762770	766089	280	-	.	ID=scaffold126|size770990:hit:6143:3.12.0.6;Name=TRINITY_DN5178_c0_g1_i3;score=280
scaffold126|size770990	blastn	match_part	765810	766089	280	-	.	ID=scaffold126|size770990:hsp:12515:3.12.0.6;Parent=scaffold126|size770990:hit:6143:3.12.0.6;Target=TRINITY_DN5178_c0_g1_i3 68 347 +;Gap=M280
scaffold126|size770990	blastn	match_part	764043	765640	1598	-	.	ID=scaffold126|size770990:hsp:12516:3.12.0.6;Parent=scaffold126|size770990:hit:6143:3.12.0.6;Target=TRINITY_DN5178_c0_g1_i3 347 1944 +;Gap=M1598
scaffold126|size770990	blastn	match_part	762770	763955	1186	-	.	ID=scaffold126|size770990:hsp:12517:3.12.0.6;Parent=scaffold126|size770990:hit:6143:3.12.0.6;Target=TRINITY_DN5178_c0_g1_i3 1943 3128 +;Gap=M1186
scaffold126|size770990	blastn	expressed_sequence_match	764811	766089	280	-	.	ID=scaffold126|size770990:hit:6144:3.12.0.6;Name=TRINITY_DN10136_c0_g2_i1;score=280
scaffold126|size770990	blastn	match_part	765810	766089	280	-	.	ID=scaffold126|size770990:hsp:12518:3.12.0.6;Parent=scaffold126|size770990:hit:6144:3.12.0.6;Target=TRINITY_DN10136_c0_g2_i1 370 649 +;Gap=M280
scaffold126|size770990	blastn	match_part	764811	765640	830	-	.	ID=scaffold126|size770990:hsp:12519:3.12.0.6;Parent=scaffold126|size770990:hit:6144:3.12.0.6;Target=TRINITY_DN10136_c0_g2_i1 649 1478 +;Gap=M830
scaffold126|size770990	blastn	expressed_sequence_match	762770	766089	2047	-	.	ID=scaffold126|size770990:hit:6145:3.12.0.6;Name=TRINITY_DN5178_c0_g1_i4;score=2047
scaffold126|size770990	blastn	match_part	764043	766089	2047	-	.	ID=scaffold126|size770990:hsp:12520:3.12.0.6;Parent=scaffold126|size770990:hit:6145:3.12.0.6;Target=TRINITY_DN5178_c0_g1_i4 68 2114 +;Gap=M2047
scaffold126|size770990	blastn	match_part	762770	763955	1186	-	.	ID=scaffold126|size770990:hsp:12521:3.12.0.6;Parent=scaffold126|size770990:hit:6145:3.12.0.6;Target=TRINITY_DN5178_c0_g1_i4 2113 3298 +;Gap=M1186
scaffold126|size770990	est2genome	expressed_sequence_match	602206	604065	8859	-	.	ID=scaffold126|size770990:hit:6146:3.12.0.6;Name=TRINITY_DN14030_c0_g1_i3;score=8859
scaffold126|size770990	est2genome	match_part	602747	604065	8859	-	.	ID=scaffold126|size770990:hsp:12522:3.12.0.6;Parent=scaffold126|size770990:hit:6146:3.12.0.6;Target=TRINITY_DN14030_c0_g1_i3 24 1342 +;Gap=M1319
scaffold126|size770990	est2genome	match_part	602206	602662	8859	-	.	ID=scaffold126|size770990:hsp:12523:3.12.0.6;Parent=scaffold126|size770990:hit:6146:3.12.0.6;Target=TRINITY_DN14030_c0_g1_i3 1343 1799 +;Gap=M457
scaffold126|size770990	est2genome	expressed_sequence_match	602133	604070	8575	-	.	ID=scaffold126|size770990:hit:6147:3.12.0.6;Name=TRINITY_DN10043_c0_g1_i1;score=8575
scaffold126|size770990	est2genome	match_part	603872	604070	8575	-	.	ID=scaffold126|size770990:hsp:12524:3.12.0.6;Parent=scaffold126|size770990:hit:6147:3.12.0.6;Target=TRINITY_DN10043_c0_g1_i1 1 199 +;Gap=M199
scaffold126|size770990	est2genome	match_part	602133	603651	8575	-	.	ID=scaffold126|size770990:hsp:12525:3.12.0.6;Parent=scaffold126|size770990:hit:6147:3.12.0.6;Target=TRINITY_DN10043_c0_g1_i1 200 1718 +;Gap=M1519
scaffold126|size770990	est2genome	expressed_sequence_match	602206	602769	1799	-	.	ID=scaffold126|size770990:hit:6148:3.12.0.6;Name=TRINITY_DN14030_c0_g1_i7;score=1799
scaffold126|size770990	est2genome	match_part	602747	602769	1799	-	.	ID=scaffold126|size770990:hsp:12526:3.12.0.6;Parent=scaffold126|size770990:hit:6148:3.12.0.6;Target=TRINITY_DN14030_c0_g1_i7 1 23 +;Gap=M23
scaffold126|size770990	est2genome	match_part	602544	602642	1799	-	.	ID=scaffold126|size770990:hsp:12527:3.12.0.6;Parent=scaffold126|size770990:hit:6148:3.12.0.6;Target=TRINITY_DN14030_c0_g1_i7 24 122 +;Gap=M99
scaffold126|size770990	est2genome	match_part	602206	602450	1799	-	.	ID=scaffold126|size770990:hsp:12528:3.12.0.6;Parent=scaffold126|size770990:hit:6148:3.12.0.6;Target=TRINITY_DN14030_c0_g1_i7 123 367 +;Gap=M245
scaffold126|size770990	est2genome	expressed_sequence_match	602206	604065	8185	-	.	ID=scaffold126|size770990:hit:6149:3.12.0.6;Name=TRINITY_DN14030_c0_g1_i1;score=8185
scaffold126|size770990	est2genome	match_part	603872	604065	8185	-	.	ID=scaffold126|size770990:hsp:12529:3.12.0.6;Parent=scaffold126|size770990:hit:6149:3.12.0.6;Target=TRINITY_DN14030_c0_g1_i1 24 217 +;Gap=M194
scaffold126|size770990	est2genome	match_part	602206	603651	8185	-	.	ID=scaffold126|size770990:hsp:12530:3.12.0.6;Parent=scaffold126|size770990:hit:6149:3.12.0.6;Target=TRINITY_DN14030_c0_g1_i1 218 1663 +;Gap=M1446
scaffold126|size770990	est2genome	expressed_sequence_match	602206	604065	9300	-	.	ID=scaffold126|size770990:hit:6150:3.12.0.6;Name=TRINITY_DN14030_c0_g1_i4;score=9300
scaffold126|size770990	est2genome	match_part	602206	604065	9300	-	.	ID=scaffold126|size770990:hsp:12531:3.12.0.6;Parent=scaffold126|size770990:hit:6150:3.12.0.6;Target=TRINITY_DN14030_c0_g1_i4 24 1883 +;Gap=M1860
scaffold126|size770990	est2genome	expressed_sequence_match	602206	604065	8589	-	.	ID=scaffold126|size770990:hit:6151:3.12.0.6;Name=TRINITY_DN14030_c0_g1_i5;score=8589
scaffold126|size770990	est2genome	match_part	602747	604065	8589	-	.	ID=scaffold126|size770990:hsp:12532:3.12.0.6;Parent=scaffold126|size770990:hit:6151:3.12.0.6;Target=TRINITY_DN14030_c0_g1_i5 24 1342 +;Gap=M1319
scaffold126|size770990	est2genome	match_part	602206	602607	8589	-	.	ID=scaffold126|size770990:hsp:12533:3.12.0.6;Parent=scaffold126|size770990:hit:6151:3.12.0.6;Target=TRINITY_DN14030_c0_g1_i5 1343 1744 +;Gap=M402
scaffold126|size770990	est2genome	expressed_sequence_match	602206	604065	7744	-	.	ID=scaffold126|size770990:hit:6152:3.12.0.6;Name=TRINITY_DN14030_c0_g1_i6;score=7744
scaffold126|size770990	est2genome	match_part	603872	604065	7744	-	.	ID=scaffold126|size770990:hsp:12534:3.12.0.6;Parent=scaffold126|size770990:hit:6152:3.12.0.6;Target=TRINITY_DN14030_c0_g1_i6 24 217 +;Gap=M194
scaffold126|size770990	est2genome	match_part	602747	603651	7744	-	.	ID=scaffold126|size770990:hsp:12535:3.12.0.6;Parent=scaffold126|size770990:hit:6152:3.12.0.6;Target=TRINITY_DN14030_c0_g1_i6 218 1122 +;Gap=M905
scaffold126|size770990	est2genome	match_part	602206	602662	7744	-	.	ID=scaffold126|size770990:hsp:12536:3.12.0.6;Parent=scaffold126|size770990:hit:6152:3.12.0.6;Target=TRINITY_DN14030_c0_g1_i6 1123 1579 +;Gap=M457
scaffold126|size770990	est2genome	expressed_sequence_match	602206	604065	7474	-	.	ID=scaffold126|size770990:hit:6153:3.12.0.6;Name=TRINITY_DN14030_c0_g1_i2;score=7474
scaffold126|size770990	est2genome	match_part	603872	604065	7474	-	.	ID=scaffold126|size770990:hsp:12537:3.12.0.6;Parent=scaffold126|size770990:hit:6153:3.12.0.6;Target=TRINITY_DN14030_c0_g1_i2 24 217 +;Gap=M194
scaffold126|size770990	est2genome	match_part	602747	603651	7474	-	.	ID=scaffold126|size770990:hsp:12538:3.12.0.6;Parent=scaffold126|size770990:hit:6153:3.12.0.6;Target=TRINITY_DN14030_c0_g1_i2 218 1122 +;Gap=M905
scaffold126|size770990	est2genome	match_part	602206	602607	7474	-	.	ID=scaffold126|size770990:hsp:12539:3.12.0.6;Parent=scaffold126|size770990:hit:6153:3.12.0.6;Target=TRINITY_DN14030_c0_g1_i2 1123 1524 +;Gap=M402
scaffold126|size770990	est2genome	expressed_sequence_match	604387	607638	16260	+	.	ID=scaffold126|size770990:hit:6154:3.12.0.6;Name=TRINITY_DN11439_c0_g1_i2;score=16260
scaffold126|size770990	est2genome	match_part	604387	607638	16260	+	.	ID=scaffold126|size770990:hsp:12540:3.12.0.6;Parent=scaffold126|size770990:hit:6154:3.12.0.6;Target=TRINITY_DN11439_c0_g1_i2 1 3252 +;Gap=M3252
scaffold126|size770990	est2genome	expressed_sequence_match	607597	609975	11530	-	.	ID=scaffold126|size770990:hit:6155:3.12.0.6;Name=TRINITY_DN7320_c0_g2_i1;score=11530
scaffold126|size770990	est2genome	match_part	608023	609975	11530	-	.	ID=scaffold126|size770990:hsp:12541:3.12.0.6;Parent=scaffold126|size770990:hit:6155:3.12.0.6;Target=TRINITY_DN7320_c0_g2_i1 1 1953 +;Gap=M1953
scaffold126|size770990	est2genome	match_part	607597	607955	11530	-	.	ID=scaffold126|size770990:hsp:12542:3.12.0.6;Parent=scaffold126|size770990:hit:6155:3.12.0.6;Target=TRINITY_DN7320_c0_g2_i1 1954 2312 +;Gap=M359
scaffold126|size770990	est2genome	expressed_sequence_match	607597	609975	11886	-	.	ID=scaffold126|size770990:hit:6156:3.12.0.6;Name=TRINITY_DN7320_c0_g2_i2;score=11886
scaffold126|size770990	est2genome	match_part	607597	609975	11886	-	.	ID=scaffold126|size770990:hsp:12543:3.12.0.6;Parent=scaffold126|size770990:hit:6156:3.12.0.6;Target=TRINITY_DN7320_c0_g2_i2 1 2379 +;Gap=M2379
scaffold126|size770990	est2genome	expressed_sequence_match	604322	610060	27427	-	.	ID=scaffold126|size770990:hit:6157:3.12.0.6;Name=TRINITY_DN1905_c0_g1_i1;score=27427
scaffold126|size770990	est2genome	match_part	608023	610060	27427	-	.	ID=scaffold126|size770990:hsp:12544:3.12.0.6;Parent=scaffold126|size770990:hit:6157:3.12.0.6;Target=TRINITY_DN1905_c0_g1_i1 1 2038 +;Gap=M2038
scaffold126|size770990	est2genome	match_part	607029	607925	27427	-	.	ID=scaffold126|size770990:hsp:12545:3.12.0.6;Parent=scaffold126|size770990:hit:6157:3.12.0.6;Target=TRINITY_DN1905_c0_g1_i1 2039 2935 +;Gap=M897
scaffold126|size770990	est2genome	match_part	606613	606956	27427	-	.	ID=scaffold126|size770990:hsp:12546:3.12.0.6;Parent=scaffold126|size770990:hit:6157:3.12.0.6;Target=TRINITY_DN1905_c0_g1_i1 2936 3279 +;Gap=M344
scaffold126|size770990	est2genome	match_part	604322	606544	27427	-	.	ID=scaffold126|size770990:hsp:12547:3.12.0.6;Parent=scaffold126|size770990:hit:6157:3.12.0.6;Target=TRINITY_DN1905_c0_g1_i1 3280 5503 +;Gap=M2223
scaffold126|size770990	est2genome	expressed_sequence_match	631496	631796	1044	-	.	ID=scaffold126|size770990:hit:6158:3.12.0.6;Name=TRINITY_DN10833_c0_g1_i1;score=1044
scaffold126|size770990	est2genome	match_part	631706	631796	1044	-	.	ID=scaffold126|size770990:hsp:12548:3.12.0.6;Parent=scaffold126|size770990:hit:6158:3.12.0.6;Target=TRINITY_DN10833_c0_g1_i1 125 215 -;Gap=M91
scaffold126|size770990	est2genome	match_part	631496	631619	1044	-	.	ID=scaffold126|size770990:hsp:12549:3.12.0.6;Parent=scaffold126|size770990:hit:6158:3.12.0.6;Target=TRINITY_DN10833_c0_g1_i1 1 124 -;Gap=M124
scaffold126|size770990	est2genome	expressed_sequence_match	631967	632391	1356	-	.	ID=scaffold126|size770990:hit:6159:3.12.0.6;Name=TRINITY_DN4942_c0_g1_i1;score=1356
scaffold126|size770990	est2genome	match_part	632175	632391	1356	-	.	ID=scaffold126|size770990:hsp:12550:3.12.0.6;Parent=scaffold126|size770990:hit:6159:3.12.0.6;Target=TRINITY_DN4942_c0_g1_i1 1 217 +;Gap=M217
scaffold126|size770990	est2genome	match_part	631967	632026	1356	-	.	ID=scaffold126|size770990:hsp:12551:3.12.0.6;Parent=scaffold126|size770990:hit:6159:3.12.0.6;Target=TRINITY_DN4942_c0_g1_i1 218 277 +;Gap=M60
scaffold126|size770990	est2genome	expressed_sequence_match	631967	632178	1051	-	.	ID=scaffold126|size770990:hit:6160:3.12.0.6;Name=TRINITY_DN4942_c0_g2_i1;score=1051
scaffold126|size770990	est2genome	match_part	631967	632178	1051	-	.	ID=scaffold126|size770990:hsp:12552:3.12.0.6;Parent=scaffold126|size770990:hit:6160:3.12.0.6;Target=TRINITY_DN4942_c0_g2_i1 1 212 +;Gap=M212
scaffold126|size770990	est2genome	expressed_sequence_match	634558	636345	7354	+	.	ID=scaffold126|size770990:hit:6161:3.12.0.6;Name=TRINITY_DN5524_c0_g1_i1;score=7354
scaffold126|size770990	est2genome	match_part	634558	634782	7354	+	.	ID=scaffold126|size770990:hsp:12553:3.12.0.6;Parent=scaffold126|size770990:hit:6161:3.12.0.6;Target=TRINITY_DN5524_c0_g1_i1 1269 1493 -;Gap=M225
scaffold126|size770990	est2genome	match_part	634893	635311	7354	+	.	ID=scaffold126|size770990:hsp:12554:3.12.0.6;Parent=scaffold126|size770990:hit:6161:3.12.0.6;Target=TRINITY_DN5524_c0_g1_i1 850 1268 -;Gap=M419
scaffold126|size770990	est2genome	match_part	635412	635778	7354	+	.	ID=scaffold126|size770990:hsp:12555:3.12.0.6;Parent=scaffold126|size770990:hit:6161:3.12.0.6;Target=TRINITY_DN5524_c0_g1_i1 483 849 -;Gap=M367
scaffold126|size770990	est2genome	match_part	635874	636345	7354	+	.	ID=scaffold126|size770990:hsp:12556:3.12.0.6;Parent=scaffold126|size770990:hit:6161:3.12.0.6;Target=TRINITY_DN5524_c0_g1_i1 11 482 -;Gap=M472
scaffold126|size770990	est2genome	expressed_sequence_match	634558	636345	7927	+	.	ID=scaffold126|size770990:hit:6162:3.12.0.6;Name=TRINITY_DN5524_c0_g1_i2;score=7927
scaffold126|size770990	est2genome	match_part	634558	635311	7927	+	.	ID=scaffold126|size770990:hsp:12557:3.12.0.6;Parent=scaffold126|size770990:hit:6162:3.12.0.6;Target=TRINITY_DN5524_c0_g1_i2 850 1603 -;Gap=M754
scaffold126|size770990	est2genome	match_part	635412	635778	7927	+	.	ID=scaffold126|size770990:hsp:12558:3.12.0.6;Parent=scaffold126|size770990:hit:6162:3.12.0.6;Target=TRINITY_DN5524_c0_g1_i2 483 849 -;Gap=M367
scaffold126|size770990	est2genome	match_part	635874	636345	7927	+	.	ID=scaffold126|size770990:hsp:12559:3.12.0.6;Parent=scaffold126|size770990:hit:6162:3.12.0.6;Target=TRINITY_DN5524_c0_g1_i2 11 482 -;Gap=M472
scaffold126|size770990	est2genome	expressed_sequence_match	632362	633988	8105	-	.	ID=scaffold126|size770990:hit:6163:3.12.0.6;Name=TRINITY_DN1975_c0_g1_i1;score=8105
scaffold126|size770990	est2genome	match_part	632362	633988	8105	-	.	ID=scaffold126|size770990:hsp:12560:3.12.0.6;Parent=scaffold126|size770990:hit:6163:3.12.0.6;Target=TRINITY_DN1975_c0_g1_i1 1 1628 +;Gap=M1627
scaffold126|size770990	est2genome	expressed_sequence_match	634558	636345	8448	+	.	ID=scaffold126|size770990:hit:6164:3.12.0.6;Name=TRINITY_DN5524_c0_g1_i3;score=8448
scaffold126|size770990	est2genome	match_part	634558	635778	8448	+	.	ID=scaffold126|size770990:hsp:12561:3.12.0.6;Parent=scaffold126|size770990:hit:6164:3.12.0.6;Target=TRINITY_DN5524_c0_g1_i3 483 1703 -;Gap=M1221
scaffold126|size770990	est2genome	match_part	635874	636345	8448	+	.	ID=scaffold126|size770990:hsp:12562:3.12.0.6;Parent=scaffold126|size770990:hit:6164:3.12.0.6;Target=TRINITY_DN5524_c0_g1_i3 11 482 -;Gap=M472
scaffold126|size770990	est2genome	expressed_sequence_match	635412	636215	4020	+	.	ID=scaffold126|size770990:hit:6165:3.12.0.6;Name=TRINITY_DN11777_c0_g1_i4;score=4020
scaffold126|size770990	est2genome	match_part	635412	636215	4020	+	.	ID=scaffold126|size770990:hsp:12563:3.12.0.6;Parent=scaffold126|size770990:hit:6165:3.12.0.6;Target=TRINITY_DN11777_c0_g1_i4 1 804 +;Gap=M804
scaffold126|size770990	est2genome	expressed_sequence_match	634676	636215	6652	+	.	ID=scaffold126|size770990:hit:6166:3.12.0.6;Name=TRINITY_DN11777_c0_g1_i5;score=6652
scaffold126|size770990	est2genome	match_part	634676	634782	6652	+	.	ID=scaffold126|size770990:hsp:12564:3.12.0.6;Parent=scaffold126|size770990:hit:6166:3.12.0.6;Target=TRINITY_DN11777_c0_g1_i5 1 107 +;Gap=M107
scaffold126|size770990	est2genome	match_part	634893	635778	6652	+	.	ID=scaffold126|size770990:hsp:12565:3.12.0.6;Parent=scaffold126|size770990:hit:6166:3.12.0.6;Target=TRINITY_DN11777_c0_g1_i5 108 993 +;Gap=M886
scaffold126|size770990	est2genome	match_part	635871	636215	6652	+	.	ID=scaffold126|size770990:hsp:12566:3.12.0.6;Parent=scaffold126|size770990:hit:6166:3.12.0.6;Target=TRINITY_DN11777_c0_g1_i5 994 1338 +;Gap=M345
scaffold126|size770990	est2genome	expressed_sequence_match	632423	634599	10849	-	.	ID=scaffold126|size770990:hit:6167:3.12.0.6;Name=TRINITY_DN20205_c0_g1_i1;score=10849
scaffold126|size770990	est2genome	match_part	632423	634599	10849	-	.	ID=scaffold126|size770990:hsp:12567:3.12.0.6;Parent=scaffold126|size770990:hit:6167:3.12.0.6;Target=TRINITY_DN20205_c0_g1_i1 1 2177 +;Gap=M2177
scaffold126|size770990	est2genome	expressed_sequence_match	637657	637940	1393	-	.	ID=scaffold126|size770990:hit:6168:3.12.0.6;Name=TRINITY_DN18621_c0_g1_i1;score=1393
scaffold126|size770990	est2genome	match_part	637657	637940	1393	-	.	ID=scaffold126|size770990:hsp:12568:3.12.0.6;Parent=scaffold126|size770990:hit:6168:3.12.0.6;Target=TRINITY_DN18621_c0_g1_i1 1 284 -;Gap=M284
scaffold126|size770990	est2genome	expressed_sequence_match	636323	637957	7903	-	.	ID=scaffold126|size770990:hit:6169:3.12.0.6;Name=TRINITY_DN18128_c0_g1_i1;score=7903
scaffold126|size770990	est2genome	match_part	636323	637957	7903	-	.	ID=scaffold126|size770990:hsp:12569:3.12.0.6;Parent=scaffold126|size770990:hit:6169:3.12.0.6;Target=TRINITY_DN18128_c0_g1_i1 1 1638 +;Gap=M1635
scaffold126|size770990	est2genome	expressed_sequence_match	636347	638121	8823	-	.	ID=scaffold126|size770990:hit:6170:3.12.0.6;Name=TRINITY_DN11465_c0_g1_i1;score=8823
scaffold126|size770990	est2genome	match_part	636347	638121	8823	-	.	ID=scaffold126|size770990:hsp:12570:3.12.0.6;Parent=scaffold126|size770990:hit:6170:3.12.0.6;Target=TRINITY_DN11465_c0_g1_i1 1 1773 -;Gap=M1775
scaffold126|size770990	est2genome	expressed_sequence_match	669785	670176	1960	-	.	ID=scaffold126|size770990:hit:6171:3.12.0.6;Name=TRINITY_DN25002_c0_g1_i1;score=1960
scaffold126|size770990	est2genome	match_part	669785	670176	1960	-	.	ID=scaffold126|size770990:hsp:12571:3.12.0.6;Parent=scaffold126|size770990:hit:6171:3.12.0.6;Target=TRINITY_DN25002_c0_g1_i1 1 392 -;Gap=M392
scaffold126|size770990	est2genome	expressed_sequence_match	668369	670110	8701	-	.	ID=scaffold126|size770990:hit:6172:3.12.0.6;Name=TRINITY_DN23957_c0_g1_i1;score=8701
scaffold126|size770990	est2genome	match_part	668369	670110	8701	-	.	ID=scaffold126|size770990:hsp:12572:3.12.0.6;Parent=scaffold126|size770990:hit:6172:3.12.0.6;Target=TRINITY_DN23957_c0_g1_i1 1 1742 +;Gap=M1742
scaffold126|size770990	est2genome	expressed_sequence_match	667381	668547	5835	+	.	ID=scaffold126|size770990:hit:6173:3.12.0.6;Name=TRINITY_DN4962_c0_g1_i1;score=5835
scaffold126|size770990	est2genome	match_part	667381	668547	5835	+	.	ID=scaffold126|size770990:hsp:12573:3.12.0.6;Parent=scaffold126|size770990:hit:6173:3.12.0.6;Target=TRINITY_DN4962_c0_g1_i1 1 1167 +;Gap=M1167
scaffold126|size770990	est2genome	expressed_sequence_match	667381	668547	5032	+	.	ID=scaffold126|size770990:hit:6174:3.12.0.6;Name=TRINITY_DN4962_c0_g2_i1;score=5032
scaffold126|size770990	est2genome	match_part	667381	667624	5032	+	.	ID=scaffold126|size770990:hsp:12574:3.12.0.6;Parent=scaffold126|size770990:hit:6174:3.12.0.6;Target=TRINITY_DN4962_c0_g2_i1 1 244 +;Gap=M244
scaffold126|size770990	est2genome	match_part	667782	668547	5032	+	.	ID=scaffold126|size770990:hsp:12575:3.12.0.6;Parent=scaffold126|size770990:hit:6174:3.12.0.6;Target=TRINITY_DN4962_c0_g2_i1 245 1010 +;Gap=M766
scaffold126|size770990	est2genome	expressed_sequence_match	670283	673002	13600	+	.	ID=scaffold126|size770990:hit:6175:3.12.0.6;Name=TRINITY_DN9940_c0_g2_i3;score=13600
scaffold126|size770990	est2genome	match_part	670283	673002	13600	+	.	ID=scaffold126|size770990:hsp:12576:3.12.0.6;Parent=scaffold126|size770990:hit:6175:3.12.0.6;Target=TRINITY_DN9940_c0_g2_i3 1 2720 +;Gap=M2720
scaffold126|size770990	est2genome	expressed_sequence_match	672962	674988	9639	-	.	ID=scaffold126|size770990:hit:6176:3.12.0.6;Name=TRINITY_DN11564_c0_g1_i7;score=9639
scaffold126|size770990	est2genome	match_part	673901	674988	9639	-	.	ID=scaffold126|size770990:hsp:12577:3.12.0.6;Parent=scaffold126|size770990:hit:6176:3.12.0.6;Target=TRINITY_DN11564_c0_g1_i7 11 1098 +;Gap=M1088
scaffold126|size770990	est2genome	match_part	672962	673805	9639	-	.	ID=scaffold126|size770990:hsp:12578:3.12.0.6;Parent=scaffold126|size770990:hit:6176:3.12.0.6;Target=TRINITY_DN11564_c0_g1_i7 1099 1942 +;Gap=M844
scaffold126|size770990	est2genome	expressed_sequence_match	672962	674988	9742	-	.	ID=scaffold126|size770990:hit:6177:3.12.0.6;Name=TRINITY_DN11564_c0_g1_i8;score=9742
scaffold126|size770990	est2genome	match_part	673754	674988	9742	-	.	ID=scaffold126|size770990:hsp:12579:3.12.0.6;Parent=scaffold126|size770990:hit:6177:3.12.0.6;Target=TRINITY_DN11564_c0_g1_i8 11 1245 +;Gap=M1235
scaffold126|size770990	est2genome	match_part	672962	673677	9742	-	.	ID=scaffold126|size770990:hsp:12580:3.12.0.6;Parent=scaffold126|size770990:hit:6177:3.12.0.6;Target=TRINITY_DN11564_c0_g1_i8 1246 1961 +;Gap=M716
scaffold126|size770990	est2genome	expressed_sequence_match	675171	676353	5903	+	.	ID=scaffold126|size770990:hit:6178:3.12.0.6;Name=TRINITY_DN314_c0_g1_i1;score=5903
scaffold126|size770990	est2genome	match_part	675171	676353	5903	+	.	ID=scaffold126|size770990:hsp:12581:3.12.0.6;Parent=scaffold126|size770990:hit:6178:3.12.0.6;Target=TRINITY_DN314_c0_g1_i1 1 1184 +;Gap=M1183
scaffold126|size770990	est2genome	expressed_sequence_match	670308	675037	21755	-	.	ID=scaffold126|size770990:hit:6179:3.12.0.6;Name=TRINITY_DN6645_c0_g1_i1;score=21755
scaffold126|size770990	est2genome	match_part	674195	675037	21755	-	.	ID=scaffold126|size770990:hsp:12582:3.12.0.6;Parent=scaffold126|size770990:hit:6179:3.12.0.6;Target=TRINITY_DN6645_c0_g1_i1 3529 4371 -;Gap=M843
scaffold126|size770990	est2genome	match_part	673901	674080	21755	-	.	ID=scaffold126|size770990:hsp:12583:3.12.0.6;Parent=scaffold126|size770990:hit:6179:3.12.0.6;Target=TRINITY_DN6645_c0_g1_i1 3349 3528 -;Gap=M180
scaffold126|size770990	est2genome	match_part	673754	673830	21755	-	.	ID=scaffold126|size770990:hsp:12584:3.12.0.6;Parent=scaffold126|size770990:hit:6179:3.12.0.6;Target=TRINITY_DN6645_c0_g1_i1 3272 3348 -;Gap=M77
scaffold126|size770990	est2genome	match_part	672552	673677	21755	-	.	ID=scaffold126|size770990:hsp:12585:3.12.0.6;Parent=scaffold126|size770990:hit:6179:3.12.0.6;Target=TRINITY_DN6645_c0_g1_i1 2146 3271 -;Gap=M1126
scaffold126|size770990	est2genome	match_part	670308	672452	21755	-	.	ID=scaffold126|size770990:hsp:12586:3.12.0.6;Parent=scaffold126|size770990:hit:6179:3.12.0.6;Target=TRINITY_DN6645_c0_g1_i1 1 2145 -;Gap=M2145
scaffold126|size770990	est2genome	expressed_sequence_match	670308	675037	21630	-	.	ID=scaffold126|size770990:hit:6180:3.12.0.6;Name=TRINITY_DN6645_c0_g1_i2;score=21630
scaffold126|size770990	est2genome	match_part	674195	675037	21630	-	.	ID=scaffold126|size770990:hsp:12587:3.12.0.6;Parent=scaffold126|size770990:hit:6180:3.12.0.6;Target=TRINITY_DN6645_c0_g1_i2 3504 4346 -;Gap=M843
scaffold126|size770990	est2genome	match_part	673901	674080	21630	-	.	ID=scaffold126|size770990:hsp:12588:3.12.0.6;Parent=scaffold126|size770990:hit:6180:3.12.0.6;Target=TRINITY_DN6645_c0_g1_i2 3324 3503 -;Gap=M180
scaffold126|size770990	est2genome	match_part	673754	673805	21630	-	.	ID=scaffold126|size770990:hsp:12589:3.12.0.6;Parent=scaffold126|size770990:hit:6180:3.12.0.6;Target=TRINITY_DN6645_c0_g1_i2 3272 3323 -;Gap=M52
scaffold126|size770990	est2genome	match_part	672552	673677	21630	-	.	ID=scaffold126|size770990:hsp:12590:3.12.0.6;Parent=scaffold126|size770990:hit:6180:3.12.0.6;Target=TRINITY_DN6645_c0_g1_i2 2146 3271 -;Gap=M1126
scaffold126|size770990	est2genome	match_part	670308	672452	21630	-	.	ID=scaffold126|size770990:hsp:12591:3.12.0.6;Parent=scaffold126|size770990:hit:6180:3.12.0.6;Target=TRINITY_DN6645_c0_g1_i2 1 2145 -;Gap=M2145
scaffold126|size770990	est2genome	expressed_sequence_match	672962	674988	9049	-	.	ID=scaffold126|size770990:hit:6181:3.12.0.6;Name=TRINITY_DN11564_c0_g1_i3;score=9049
scaffold126|size770990	est2genome	match_part	674195	674988	9049	-	.	ID=scaffold126|size770990:hsp:12592:3.12.0.6;Parent=scaffold126|size770990:hit:6181:3.12.0.6;Target=TRINITY_DN11564_c0_g1_i3 11 804 +;Gap=M794
scaffold126|size770990	est2genome	match_part	673901	674080	9049	-	.	ID=scaffold126|size770990:hsp:12593:3.12.0.6;Parent=scaffold126|size770990:hit:6181:3.12.0.6;Target=TRINITY_DN11564_c0_g1_i3 805 984 +;Gap=M180
scaffold126|size770990	est2genome	match_part	672962	673805	9049	-	.	ID=scaffold126|size770990:hsp:12594:3.12.0.6;Parent=scaffold126|size770990:hit:6181:3.12.0.6;Target=TRINITY_DN11564_c0_g1_i3 985 1828 +;Gap=M844
scaffold126|size770990	est2genome	expressed_sequence_match	670308	675037	22220	+	.	ID=scaffold126|size770990:hit:6182:3.12.0.6;Name=TRINITY_DN6645_c0_g1_i3;score=22220
scaffold126|size770990	est2genome	match_part	670308	672452	22220	+	.	ID=scaffold126|size770990:hsp:12595:3.12.0.6;Parent=scaffold126|size770990:hit:6182:3.12.0.6;Target=TRINITY_DN6645_c0_g1_i3 1 2145 +;Gap=M2145
scaffold126|size770990	est2genome	match_part	672552	673677	22220	+	.	ID=scaffold126|size770990:hsp:12596:3.12.0.6;Parent=scaffold126|size770990:hit:6182:3.12.0.6;Target=TRINITY_DN6645_c0_g1_i3 2146 3271 +;Gap=M1126
scaffold126|size770990	est2genome	match_part	673754	673805	22220	+	.	ID=scaffold126|size770990:hsp:12597:3.12.0.6;Parent=scaffold126|size770990:hit:6182:3.12.0.6;Target=TRINITY_DN6645_c0_g1_i3 3272 3323 +;Gap=M52
scaffold126|size770990	est2genome	match_part	673901	675037	22220	+	.	ID=scaffold126|size770990:hsp:12598:3.12.0.6;Parent=scaffold126|size770990:hit:6182:3.12.0.6;Target=TRINITY_DN6645_c0_g1_i3 3324 4460 +;Gap=M1137
scaffold126|size770990	est2genome	expressed_sequence_match	672962	674988	9545	-	.	ID=scaffold126|size770990:hit:6183:3.12.0.6;Name=TRINITY_DN11564_c0_g1_i4;score=9545
scaffold126|size770990	est2genome	match_part	674195	674988	9545	-	.	ID=scaffold126|size770990:hsp:12599:3.12.0.6;Parent=scaffold126|size770990:hit:6183:3.12.0.6;Target=TRINITY_DN11564_c0_g1_i4 11 804 +;Gap=M794
scaffold126|size770990	est2genome	match_part	672962	674080	9545	-	.	ID=scaffold126|size770990:hsp:12600:3.12.0.6;Parent=scaffold126|size770990:hit:6183:3.12.0.6;Target=TRINITY_DN11564_c0_g1_i4 805 1923 +;Gap=M1119
scaffold126|size770990	est2genome	expressed_sequence_match	672962	674988	10135	-	.	ID=scaffold126|size770990:hit:6184:3.12.0.6;Name=TRINITY_DN11564_c0_g1_i5;score=10135
scaffold126|size770990	est2genome	match_part	672962	674988	10135	-	.	ID=scaffold126|size770990:hsp:12601:3.12.0.6;Parent=scaffold126|size770990:hit:6184:3.12.0.6;Target=TRINITY_DN11564_c0_g1_i5 11 2037 +;Gap=M2027
scaffold126|size770990	est2genome	expressed_sequence_match	670283	670549	1335	+	.	ID=scaffold126|size770990:hit:6185:3.12.0.6;Name=TRINITY_DN9940_c0_g1_i1;score=1335
scaffold126|size770990	est2genome	match_part	670283	670549	1335	+	.	ID=scaffold126|size770990:hsp:12602:3.12.0.6;Parent=scaffold126|size770990:hit:6185:3.12.0.6;Target=TRINITY_DN9940_c0_g1_i1 1 267 +;Gap=M267
scaffold126|size770990	est2genome	expressed_sequence_match	670283	673002	12716	+	.	ID=scaffold126|size770990:hit:6186:3.12.0.6;Name=TRINITY_DN9940_c0_g2_i2;score=12716
scaffold126|size770990	est2genome	match_part	670283	672452	12716	+	.	ID=scaffold126|size770990:hsp:12603:3.12.0.6;Parent=scaffold126|size770990:hit:6186:3.12.0.6;Target=TRINITY_DN9940_c0_g2_i2 1 2170 +;Gap=M2170
scaffold126|size770990	est2genome	match_part	672552	672847	12716	+	.	ID=scaffold126|size770990:hsp:12604:3.12.0.6;Parent=scaffold126|size770990:hit:6186:3.12.0.6;Target=TRINITY_DN9940_c0_g2_i2 2171 2466 +;Gap=M296
scaffold126|size770990	est2genome	match_part	672919	673002	12716	+	.	ID=scaffold126|size770990:hsp:12605:3.12.0.6;Parent=scaffold126|size770990:hit:6186:3.12.0.6;Target=TRINITY_DN9940_c0_g2_i2 2467 2550 +;Gap=M84
scaffold126|size770990	est2genome	expressed_sequence_match	674965	676345	6905	+	.	ID=scaffold126|size770990:hit:6187:3.12.0.6;Name=TRINITY_DN11361_c0_g1_i1;score=6905
scaffold126|size770990	est2genome	match_part	674965	676345	6905	+	.	ID=scaffold126|size770990:hsp:12606:3.12.0.6;Parent=scaffold126|size770990:hit:6187:3.12.0.6;Target=TRINITY_DN11361_c0_g1_i1 1 1381 +;Gap=M1381
scaffold126|size770990	est2genome	expressed_sequence_match	672962	674988	9371	-	.	ID=scaffold126|size770990:hit:6188:3.12.0.6;Name=TRINITY_DN11564_c0_g1_i6;score=9371
scaffold126|size770990	est2genome	match_part	673901	674988	9371	-	.	ID=scaffold126|size770990:hsp:12607:3.12.0.6;Parent=scaffold126|size770990:hit:6188:3.12.0.6;Target=TRINITY_DN11564_c0_g1_i6 11 1098 +;Gap=M1088
scaffold126|size770990	est2genome	match_part	673754	673830	9371	-	.	ID=scaffold126|size770990:hsp:12608:3.12.0.6;Parent=scaffold126|size770990:hit:6188:3.12.0.6;Target=TRINITY_DN11564_c0_g1_i6 1099 1175 +;Gap=M77
scaffold126|size770990	est2genome	match_part	672962	673677	9371	-	.	ID=scaffold126|size770990:hsp:12609:3.12.0.6;Parent=scaffold126|size770990:hit:6188:3.12.0.6;Target=TRINITY_DN11564_c0_g1_i6 1176 1891 +;Gap=M716
scaffold126|size770990	est2genome	expressed_sequence_match	678652	680199	7740	+	.	ID=scaffold126|size770990:hit:6189:3.12.0.6;Name=TRINITY_DN11088_c0_g2_i1;score=7740
scaffold126|size770990	est2genome	match_part	678652	680199	7740	+	.	ID=scaffold126|size770990:hsp:12610:3.12.0.6;Parent=scaffold126|size770990:hit:6189:3.12.0.6;Target=TRINITY_DN11088_c0_g2_i1 1 1548 +;Gap=M1548
scaffold126|size770990	est2genome	expressed_sequence_match	715956	716217	1251	-	.	ID=scaffold126|size770990:hit:6190:3.12.0.6;Name=TRINITY_DN2711_c0_g1_i1;score=1251
scaffold126|size770990	est2genome	match_part	715956	716217	1251	-	.	ID=scaffold126|size770990:hsp:12611:3.12.0.6;Parent=scaffold126|size770990:hit:6190:3.12.0.6;Target=TRINITY_DN2711_c0_g1_i1 1 266 +;Gap=M262
scaffold126|size770990	est2genome	expressed_sequence_match	715943	716217	1298	-	.	ID=scaffold126|size770990:hit:6191:3.12.0.6;Name=TRINITY_DN2711_c0_g2_i1;score=1298
scaffold126|size770990	est2genome	match_part	715943	716217	1298	-	.	ID=scaffold126|size770990:hsp:12612:3.12.0.6;Parent=scaffold126|size770990:hit:6191:3.12.0.6;Target=TRINITY_DN2711_c0_g2_i1 1 279 +;Gap=M275
scaffold126|size770990	est2genome	expressed_sequence_match	715228	715417	750	+	.	ID=scaffold126|size770990:hit:6192:3.12.0.6;Name=TRINITY_DN1011_c0_g1_i1;score=750
scaffold126|size770990	est2genome	match_part	715228	715417	750	+	.	ID=scaffold126|size770990:hsp:12613:3.12.0.6;Parent=scaffold126|size770990:hit:6192:3.12.0.6;Target=TRINITY_DN1011_c0_g1_i1 46 241 -;Gap=M190
scaffold126|size770990	est2genome	expressed_sequence_match	717698	717933	1021	-	.	ID=scaffold126|size770990:hit:6193:3.12.0.6;Name=TRINITY_DN13298_c0_g1_i1;score=1021
scaffold126|size770990	est2genome	match_part	717698	717933	1021	-	.	ID=scaffold126|size770990:hsp:12614:3.12.0.6;Parent=scaffold126|size770990:hit:6193:3.12.0.6;Target=TRINITY_DN13298_c0_g1_i1 45 282 +;Gap=M236
scaffold126|size770990	est2genome	expressed_sequence_match	715117	715361	1045	-	.	ID=scaffold126|size770990:hit:6194:3.12.0.6;Name=TRINITY_DN4068_c0_g1_i1;score=1045
scaffold126|size770990	est2genome	match_part	715117	715361	1045	-	.	ID=scaffold126|size770990:hsp:12615:3.12.0.6;Parent=scaffold126|size770990:hit:6194:3.12.0.6;Target=TRINITY_DN4068_c0_g1_i1 2 256 -;Gap=M245
scaffold126|size770990	est2genome	expressed_sequence_match	716269	716491	830	-	.	ID=scaffold126|size770990:hit:6195:3.12.0.6;Name=TRINITY_DN9744_c0_g1_i1;score=830
scaffold126|size770990	est2genome	match_part	716269	716491	830	-	.	ID=scaffold126|size770990:hsp:12616:3.12.0.6;Parent=scaffold126|size770990:hit:6195:3.12.0.6;Target=TRINITY_DN9744_c0_g1_i1 1 220 -;Gap=M223
scaffold126|size770990	est2genome	expressed_sequence_match	716269	716541	1101	-	.	ID=scaffold126|size770990:hit:6196:3.12.0.6;Name=TRINITY_DN9744_c0_g1_i2;score=1101
scaffold126|size770990	est2genome	match_part	716269	716541	1101	-	.	ID=scaffold126|size770990:hsp:12617:3.12.0.6;Parent=scaffold126|size770990:hit:6196:3.12.0.6;Target=TRINITY_DN9744_c0_g1_i2 1 279 -;Gap=M273
scaffold126|size770990	est2genome	expressed_sequence_match	732936	734708	5648	+	.	ID=scaffold126|size770990:hit:6197:3.12.0.6;Name=TRINITY_DN5025_c0_g2_i1;score=5648
scaffold126|size770990	est2genome	match_part	732936	733106	5648	+	.	ID=scaffold126|size770990:hsp:12618:3.12.0.6;Parent=scaffold126|size770990:hit:6197:3.12.0.6;Target=TRINITY_DN5025_c0_g2_i1 1 171 +;Gap=M171
scaffold126|size770990	est2genome	match_part	733392	734384	5648	+	.	ID=scaffold126|size770990:hsp:12619:3.12.0.6;Parent=scaffold126|size770990:hit:6197:3.12.0.6;Target=TRINITY_DN5025_c0_g2_i1 172 1164 +;Gap=M993
scaffold126|size770990	est2genome	match_part	734665	734708	5648	+	.	ID=scaffold126|size770990:hsp:12620:3.12.0.6;Parent=scaffold126|size770990:hit:6197:3.12.0.6;Target=TRINITY_DN5025_c0_g2_i1 1165 1208 +;Gap=M44
scaffold126|size770990	est2genome	expressed_sequence_match	732414	732786	1695	-	.	ID=scaffold126|size770990:hit:6198:3.12.0.6;Name=TRINITY_DN3579_c0_g1_i1;score=1695
scaffold126|size770990	est2genome	match_part	732414	732786	1695	-	.	ID=scaffold126|size770990:hsp:12621:3.12.0.6;Parent=scaffold126|size770990:hit:6198:3.12.0.6;Target=TRINITY_DN3579_c0_g1_i1 1 370 +;Gap=M373
scaffold126|size770990	est2genome	expressed_sequence_match	732936	734708	6650	+	.	ID=scaffold126|size770990:hit:6199:3.12.0.6;Name=TRINITY_DN5025_c0_g2_i2;score=6650
scaffold126|size770990	est2genome	match_part	732936	733106	6650	+	.	ID=scaffold126|size770990:hsp:12622:3.12.0.6;Parent=scaffold126|size770990:hit:6199:3.12.0.6;Target=TRINITY_DN5025_c0_g2_i2 1 171 +;Gap=M171
scaffold126|size770990	est2genome	match_part	733392	733498	6650	+	.	ID=scaffold126|size770990:hsp:12623:3.12.0.6;Parent=scaffold126|size770990:hit:6199:3.12.0.6;Target=TRINITY_DN5025_c0_g2_i2 172 278 +;Gap=M107
scaffold126|size770990	est2genome	match_part	733579	734708	6650	+	.	ID=scaffold126|size770990:hsp:12624:3.12.0.6;Parent=scaffold126|size770990:hit:6199:3.12.0.6;Target=TRINITY_DN5025_c0_g2_i2 279 1409 +;Gap=M1130
scaffold126|size770990	est2genome	expressed_sequence_match	732936	734708	7031	+	.	ID=scaffold126|size770990:hit:6200:3.12.0.6;Name=TRINITY_DN5025_c0_g2_i3;score=7031
scaffold126|size770990	est2genome	match_part	732936	733106	7031	+	.	ID=scaffold126|size770990:hsp:12625:3.12.0.6;Parent=scaffold126|size770990:hit:6200:3.12.0.6;Target=TRINITY_DN5025_c0_g2_i3 1 171 +;Gap=M171
scaffold126|size770990	est2genome	match_part	733392	734708	7031	+	.	ID=scaffold126|size770990:hsp:12626:3.12.0.6;Parent=scaffold126|size770990:hit:6200:3.12.0.6;Target=TRINITY_DN5025_c0_g2_i3 172 1488 +;Gap=M1317
scaffold126|size770990	est2genome	expressed_sequence_match	732936	734708	5267	+	.	ID=scaffold126|size770990:hit:6201:3.12.0.6;Name=TRINITY_DN5025_c0_g2_i4;score=5267
scaffold126|size770990	est2genome	match_part	732936	733106	5267	+	.	ID=scaffold126|size770990:hsp:12627:3.12.0.6;Parent=scaffold126|size770990:hit:6201:3.12.0.6;Target=TRINITY_DN5025_c0_g2_i4 1 171 +;Gap=M171
scaffold126|size770990	est2genome	match_part	733392	733498	5267	+	.	ID=scaffold126|size770990:hsp:12628:3.12.0.6;Parent=scaffold126|size770990:hit:6201:3.12.0.6;Target=TRINITY_DN5025_c0_g2_i4 172 278 +;Gap=M107
scaffold126|size770990	est2genome	match_part	733579	734384	5267	+	.	ID=scaffold126|size770990:hsp:12629:3.12.0.6;Parent=scaffold126|size770990:hit:6201:3.12.0.6;Target=TRINITY_DN5025_c0_g2_i4 279 1085 +;Gap=M806
scaffold126|size770990	est2genome	match_part	734665	734708	5267	+	.	ID=scaffold126|size770990:hsp:12630:3.12.0.6;Parent=scaffold126|size770990:hit:6201:3.12.0.6;Target=TRINITY_DN5025_c0_g2_i4 1086 1129 +;Gap=M44
scaffold126|size770990	est2genome	expressed_sequence_match	732734	732974	1124	-	.	ID=scaffold126|size770990:hit:6202:3.12.0.6;Name=TRINITY_DN13898_c0_g1_i1;score=1124
scaffold126|size770990	est2genome	match_part	732734	732974	1124	-	.	ID=scaffold126|size770990:hsp:12631:3.12.0.6;Parent=scaffold126|size770990:hit:6202:3.12.0.6;Target=TRINITY_DN13898_c0_g1_i1 1 241 -;Gap=M241
scaffold126|size770990	est2genome	expressed_sequence_match	732734	734860	10146	-	.	ID=scaffold126|size770990:hit:6203:3.12.0.6;Name=TRINITY_DN13898_c0_g2_i1;score=10146
scaffold126|size770990	est2genome	match_part	732734	734860	10146	-	.	ID=scaffold126|size770990:hsp:12632:3.12.0.6;Parent=scaffold126|size770990:hit:6203:3.12.0.6;Target=TRINITY_DN13898_c0_g2_i1 1 2128 -;Gap=M2127
scaffold126|size770990	est2genome	expressed_sequence_match	732734	734860	9748	+	.	ID=scaffold126|size770990:hit:6204:3.12.0.6;Name=TRINITY_DN13898_c0_g2_i2;score=9748
scaffold126|size770990	est2genome	match_part	732734	733498	9748	+	.	ID=scaffold126|size770990:hsp:12633:3.12.0.6;Parent=scaffold126|size770990:hit:6204:3.12.0.6;Target=TRINITY_DN13898_c0_g2_i2 1 765 +;Gap=M765
scaffold126|size770990	est2genome	match_part	733579	734860	9748	+	.	ID=scaffold126|size770990:hsp:12634:3.12.0.6;Parent=scaffold126|size770990:hit:6204:3.12.0.6;Target=TRINITY_DN13898_c0_g2_i2 766 2048 +;Gap=M1282
scaffold126|size770990	est2genome	expressed_sequence_match	732264	732758	2251	-	.	ID=scaffold126|size770990:hit:6205:3.12.0.6;Name=TRINITY_DN293_c0_g2_i1;score=2251
scaffold126|size770990	est2genome	match_part	732264	732758	2251	-	.	ID=scaffold126|size770990:hsp:12635:3.12.0.6;Parent=scaffold126|size770990:hit:6205:3.12.0.6;Target=TRINITY_DN293_c0_g2_i1 1 492 -;Gap=M495
scaffold126|size770990	est2genome	expressed_sequence_match	731282	732278	4535	-	.	ID=scaffold126|size770990:hit:6206:3.12.0.6;Name=TRINITY_DN5557_c0_g1_i1;score=4535
scaffold126|size770990	est2genome	match_part	731282	732278	4535	-	.	ID=scaffold126|size770990:hsp:12636:3.12.0.6;Parent=scaffold126|size770990:hit:6206:3.12.0.6;Target=TRINITY_DN5557_c0_g1_i1 1 997 +;Gap=M997
scaffold126|size770990	est2genome	expressed_sequence_match	732734	734860	8365	+	.	ID=scaffold126|size770990:hit:6207:3.12.0.6;Name=TRINITY_DN13898_c0_g2_i3;score=8365
scaffold126|size770990	est2genome	match_part	732734	733498	8365	+	.	ID=scaffold126|size770990:hsp:12637:3.12.0.6;Parent=scaffold126|size770990:hit:6207:3.12.0.6;Target=TRINITY_DN13898_c0_g2_i3 1 765 +;Gap=M765
scaffold126|size770990	est2genome	match_part	733579	734384	8365	+	.	ID=scaffold126|size770990:hsp:12638:3.12.0.6;Parent=scaffold126|size770990:hit:6207:3.12.0.6;Target=TRINITY_DN13898_c0_g2_i3 766 1572 +;Gap=M806
scaffold126|size770990	est2genome	match_part	734665	734860	8365	+	.	ID=scaffold126|size770990:hsp:12639:3.12.0.6;Parent=scaffold126|size770990:hit:6207:3.12.0.6;Target=TRINITY_DN13898_c0_g2_i3 1573 1768 +;Gap=M196
scaffold126|size770990	est2genome	expressed_sequence_match	732734	734860	8763	+	.	ID=scaffold126|size770990:hit:6208:3.12.0.6;Name=TRINITY_DN13898_c0_g2_i4;score=8763
scaffold126|size770990	est2genome	match_part	732734	734384	8763	+	.	ID=scaffold126|size770990:hsp:12640:3.12.0.6;Parent=scaffold126|size770990:hit:6208:3.12.0.6;Target=TRINITY_DN13898_c0_g2_i4 1 1652 +;Gap=M1651
scaffold126|size770990	est2genome	match_part	734665	734860	8763	+	.	ID=scaffold126|size770990:hsp:12641:3.12.0.6;Parent=scaffold126|size770990:hit:6208:3.12.0.6;Target=TRINITY_DN13898_c0_g2_i4 1653 1848 +;Gap=M196
scaffold126|size770990	est2genome	expressed_sequence_match	734432	734705	1289	-	.	ID=scaffold126|size770990:hit:6209:3.12.0.6;Name=TRINITY_DN24402_c0_g1_i1;score=1289
scaffold126|size770990	est2genome	match_part	734432	734705	1289	-	.	ID=scaffold126|size770990:hsp:12642:3.12.0.6;Parent=scaffold126|size770990:hit:6209:3.12.0.6;Target=TRINITY_DN24402_c0_g1_i1 1 274 +;Gap=M274
scaffold126|size770990	est2genome	expressed_sequence_match	733705	733911	918	-	.	ID=scaffold126|size770990:hit:6210:3.12.0.6;Name=TRINITY_DN13898_c1_g1_i1;score=918
scaffold126|size770990	est2genome	match_part	733705	733911	918	-	.	ID=scaffold126|size770990:hsp:12643:3.12.0.6;Parent=scaffold126|size770990:hit:6210:3.12.0.6;Target=TRINITY_DN13898_c1_g1_i1 1 207 +;Gap=M207
scaffold126|size770990	est2genome	expressed_sequence_match	735268	736435	4809	-	.	ID=scaffold126|size770990:hit:6211:3.12.0.6;Name=TRINITY_DN8169_c0_g1_i1;score=4809
scaffold126|size770990	est2genome	match_part	735268	736435	4809	-	.	ID=scaffold126|size770990:hsp:12644:3.12.0.6;Parent=scaffold126|size770990:hit:6211:3.12.0.6;Target=TRINITY_DN8169_c0_g1_i1 1 1216 +;Gap=M1168
scaffold126|size770990	est2genome	expressed_sequence_match	735774	736233	1877	-	.	ID=scaffold126|size770990:hit:6212:3.12.0.6;Name=TRINITY_DN15307_c0_g2_i1;score=1877
scaffold126|size770990	est2genome	match_part	735774	736233	1877	-	.	ID=scaffold126|size770990:hsp:12645:3.12.0.6;Parent=scaffold126|size770990:hit:6212:3.12.0.6;Target=TRINITY_DN15307_c0_g2_i1 1 452 +;Gap=M460
scaffold126|size770990	est2genome	expressed_sequence_match	736085	736412	1247	-	.	ID=scaffold126|size770990:hit:6213:3.12.0.6;Name=TRINITY_DN13958_c0_g1_i1;score=1247
scaffold126|size770990	est2genome	match_part	736085	736412	1247	-	.	ID=scaffold126|size770990:hsp:12646:3.12.0.6;Parent=scaffold126|size770990:hit:6213:3.12.0.6;Target=TRINITY_DN13958_c0_g1_i1 1 325 -;Gap=M328
scaffold126|size770990	est2genome	expressed_sequence_match	757835	758354	2445	-	.	ID=scaffold126|size770990:hit:6214:3.12.0.6;Name=TRINITY_DN12907_c0_g1_i1;score=2445
scaffold126|size770990	est2genome	match_part	757835	758354	2445	-	.	ID=scaffold126|size770990:hsp:12647:3.12.0.6;Parent=scaffold126|size770990:hit:6214:3.12.0.6;Target=TRINITY_DN12907_c0_g1_i1 1 520 -;Gap=M520
scaffold126|size770990	est2genome	expressed_sequence_match	758590	758817	945	-	.	ID=scaffold126|size770990:hit:6215:3.12.0.6;Name=TRINITY_DN9744_c0_g1_i1;score=945
scaffold126|size770990	est2genome	match_part	758590	758817	945	-	.	ID=scaffold126|size770990:hsp:12648:3.12.0.6;Parent=scaffold126|size770990:hit:6215:3.12.0.6;Target=TRINITY_DN9744_c0_g1_i1 1 220 -;Gap=M228
scaffold126|size770990	est2genome	expressed_sequence_match	758590	758868	1224	-	.	ID=scaffold126|size770990:hit:6216:3.12.0.6;Name=TRINITY_DN9744_c0_g1_i2;score=1224
scaffold126|size770990	est2genome	match_part	758590	758868	1224	-	.	ID=scaffold126|size770990:hsp:12649:3.12.0.6;Parent=scaffold126|size770990:hit:6216:3.12.0.6;Target=TRINITY_DN9744_c0_g1_i2 1 279 -;Gap=M279
scaffold126|size770990	est2genome	expressed_sequence_match	760001	760255	1068	-	.	ID=scaffold126|size770990:hit:6217:3.12.0.6;Name=TRINITY_DN13298_c0_g1_i1;score=1068
scaffold126|size770990	est2genome	match_part	760001	760255	1068	-	.	ID=scaffold126|size770990:hsp:12650:3.12.0.6;Parent=scaffold126|size770990:hit:6217:3.12.0.6;Target=TRINITY_DN13298_c0_g1_i1 26 280 +;Gap=M255
scaffold126|size770990	est2genome	expressed_sequence_match	761009	761238	988	+	.	ID=scaffold126|size770990:hit:6218:3.12.0.6;Name=TRINITY_DN9288_c0_g1_i1;score=988
scaffold126|size770990	est2genome	match_part	761009	761238	988	+	.	ID=scaffold126|size770990:hsp:12651:3.12.0.6;Parent=scaffold126|size770990:hit:6218:3.12.0.6;Target=TRINITY_DN9288_c0_g1_i1 19 255 +;Gap=M230
scaffold126|size770990	est2genome	expressed_sequence_match	761241	761458	896	-	.	ID=scaffold126|size770990:hit:6219:3.12.0.6;Name=TRINITY_DN2787_c0_g1_i1;score=896
scaffold126|size770990	est2genome	match_part	761241	761458	896	-	.	ID=scaffold126|size770990:hsp:12652:3.12.0.6;Parent=scaffold126|size770990:hit:6219:3.12.0.6;Target=TRINITY_DN2787_c0_g1_i1 1 217 +;Gap=M218
scaffold126|size770990	est2genome	expressed_sequence_match	761594	761837	884	+	.	ID=scaffold126|size770990:hit:6220:3.12.0.6;Name=TRINITY_DN15389_c0_g1_i1;score=884
scaffold126|size770990	est2genome	match_part	761594	761837	884	+	.	ID=scaffold126|size770990:hsp:12653:3.12.0.6;Parent=scaffold126|size770990:hit:6220:3.12.0.6;Target=TRINITY_DN15389_c0_g1_i1 2 248 +;Gap=M244
scaffold126|size770990	est2genome	expressed_sequence_match	762708	766156	16307	+	.	ID=scaffold126|size770990:hit:6221:3.12.0.6;Name=TRINITY_DN5178_c0_g1_i1;score=16307
scaffold126|size770990	est2genome	match_part	762708	763953	16307	+	.	ID=scaffold126|size770990:hsp:12654:3.12.0.6;Parent=scaffold126|size770990:hit:6221:3.12.0.6;Target=TRINITY_DN5178_c0_g1_i1 2024 3269 -;Gap=M1246
scaffold126|size770990	est2genome	match_part	764043	764205	16307	+	.	ID=scaffold126|size770990:hsp:12655:3.12.0.6;Parent=scaffold126|size770990:hit:6221:3.12.0.6;Target=TRINITY_DN5178_c0_g1_i1 1861 2023 -;Gap=M163
scaffold126|size770990	est2genome	match_part	764297	766156	16307	+	.	ID=scaffold126|size770990:hsp:12656:3.12.0.6;Parent=scaffold126|size770990:hit:6221:3.12.0.6;Target=TRINITY_DN5178_c0_g1_i1 1 1860 -;Gap=M1860
scaffold126|size770990	est2genome	expressed_sequence_match	762708	766156	15417	-	.	ID=scaffold126|size770990:hit:6222:3.12.0.6;Name=TRINITY_DN5178_c0_g1_i2;score=15417
scaffold126|size770990	est2genome	match_part	765810	766156	15417	-	.	ID=scaffold126|size770990:hsp:12657:3.12.0.6;Parent=scaffold126|size770990:hit:6222:3.12.0.6;Target=TRINITY_DN5178_c0_g1_i2 1 347 +;Gap=M347
scaffold126|size770990	est2genome	match_part	764297	765639	15417	-	.	ID=scaffold126|size770990:hsp:12658:3.12.0.6;Parent=scaffold126|size770990:hit:6222:3.12.0.6;Target=TRINITY_DN5178_c0_g1_i2 348 1690 +;Gap=M1343
scaffold126|size770990	est2genome	match_part	764043	764205	15417	-	.	ID=scaffold126|size770990:hsp:12659:3.12.0.6;Parent=scaffold126|size770990:hit:6222:3.12.0.6;Target=TRINITY_DN5178_c0_g1_i2 1691 1853 +;Gap=M163
scaffold126|size770990	est2genome	match_part	762708	763953	15417	-	.	ID=scaffold126|size770990:hsp:12660:3.12.0.6;Parent=scaffold126|size770990:hit:6222:3.12.0.6;Target=TRINITY_DN5178_c0_g1_i2 1854 3099 +;Gap=M1246
scaffold126|size770990	est2genome	expressed_sequence_match	764811	766458	8240	-	.	ID=scaffold126|size770990:hit:6223:3.12.0.6;Name=TRINITY_DN10136_c0_g1_i1;score=8240
scaffold126|size770990	est2genome	match_part	764811	766458	8240	-	.	ID=scaffold126|size770990:hsp:12661:3.12.0.6;Parent=scaffold126|size770990:hit:6223:3.12.0.6;Target=TRINITY_DN10136_c0_g1_i1 1 1648 +;Gap=M1648
scaffold126|size770990	est2genome	expressed_sequence_match	762708	766156	15893	-	.	ID=scaffold126|size770990:hit:6224:3.12.0.6;Name=TRINITY_DN5178_c0_g1_i3;score=15893
scaffold126|size770990	est2genome	match_part	765810	766156	15893	-	.	ID=scaffold126|size770990:hsp:12662:3.12.0.6;Parent=scaffold126|size770990:hit:6224:3.12.0.6;Target=TRINITY_DN5178_c0_g1_i3 1 347 +;Gap=M347
scaffold126|size770990	est2genome	match_part	764043	765639	15893	-	.	ID=scaffold126|size770990:hsp:12663:3.12.0.6;Parent=scaffold126|size770990:hit:6224:3.12.0.6;Target=TRINITY_DN5178_c0_g1_i3 348 1944 +;Gap=M1597
scaffold126|size770990	est2genome	match_part	762708	763953	15893	-	.	ID=scaffold126|size770990:hsp:12664:3.12.0.6;Parent=scaffold126|size770990:hit:6224:3.12.0.6;Target=TRINITY_DN5178_c0_g1_i3 1945 3190 +;Gap=M1246
scaffold126|size770990	est2genome	expressed_sequence_match	764811	766458	7371	-	.	ID=scaffold126|size770990:hit:6225:3.12.0.6;Name=TRINITY_DN10136_c0_g2_i1;score=7371
scaffold126|size770990	est2genome	match_part	765810	766458	7371	-	.	ID=scaffold126|size770990:hsp:12665:3.12.0.6;Parent=scaffold126|size770990:hit:6225:3.12.0.6;Target=TRINITY_DN10136_c0_g2_i1 1 649 +;Gap=M649
scaffold126|size770990	est2genome	match_part	764811	765639	7371	-	.	ID=scaffold126|size770990:hsp:12666:3.12.0.6;Parent=scaffold126|size770990:hit:6225:3.12.0.6;Target=TRINITY_DN10136_c0_g2_i1 650 1478 +;Gap=M829
scaffold126|size770990	est2genome	expressed_sequence_match	762708	766156	16783	+	.	ID=scaffold126|size770990:hit:6226:3.12.0.6;Name=TRINITY_DN5178_c0_g1_i4;score=16783
scaffold126|size770990	est2genome	match_part	762708	763953	16783	+	.	ID=scaffold126|size770990:hsp:12667:3.12.0.6;Parent=scaffold126|size770990:hit:6226:3.12.0.6;Target=TRINITY_DN5178_c0_g1_i4 2115 3360 -;Gap=M1246
scaffold126|size770990	est2genome	match_part	764043	766156	16783	+	.	ID=scaffold126|size770990:hsp:12668:3.12.0.6;Parent=scaffold126|size770990:hit:6226:3.12.0.6;Target=TRINITY_DN5178_c0_g1_i4 1 2114 -;Gap=M2114
scaffold350|size110912	.	contig	1	110918	.	.	.	ID=scaffold350|size110912;Name=scaffold350|size110912
scaffold350|size110912	maker	gene	11349	12398	.	+	.	ID=CCRYP_019580|size110912-processed-gene-0.1;Name=CCRYP_019580|size110912-processed-gene-0.1;Alias=augustus_masked-scaffold350|size110912-processed-gene-0.1;
scaffold350|size110912	maker	mRNA	11349	12398	.	+	.	ID=CCRYP_019580|size110912-processed-gene-0.1-mRNA-1;Parent=CCRYP_019580|size110912-processed-gene-0.1;Name=CCRYP_019580|size110912-processed-gene-0.1-mRNA-1;Alias=augustus_masked-scaffold350|size110912-processed-gene-0.1-mRNA-1;_AED=0.16;_QI=0|-1|0|1|-1|1|1|0|349;_eAED=0.16;
scaffold350|size110912	maker	exon	11349	12398	.	+	.	ID=CCRYP_019580-RA|size110912-processed-gene-0.1-mRNA-1:exon:5210;Parent=CCRYP_019580-RA|size110912-processed-gene-0.1-mRNA-1;
scaffold350|size110912	maker	CDS	11349	12398	.	+	0	ID=CCRYP_019580-RA|size110912-processed-gene-0.1-mRNA-1:cds;Parent=CCRYP_019580-RA|size110912-processed-gene-0.1-mRNA-1;
scaffold350|size110912	maker	gene	83963	84442	.	+	.	ID=CCRYP_019585|size110912-processed-gene-0.20;Name=CCRYP_019585|size110912-processed-gene-0.20;Alias=snap_masked-scaffold350|size110912-processed-gene-0.20;
scaffold350|size110912	maker	mRNA	83963	84442	.	+	.	ID=CCRYP_019585|size110912-processed-gene-0.20-mRNA-1;Parent=CCRYP_019585|size110912-processed-gene-0.20;Name=CCRYP_019585|size110912-processed-gene-0.20-mRNA-1;Alias=snap_masked-scaffold350|size110912-processed-gene-0.20-mRNA-1;_AED=0.17;_QI=0|-1|0|1|-1|1|1|0|159;_eAED=0.17;
scaffold350|size110912	maker	exon	83963	84442	.	+	.	ID=CCRYP_019585-RA|size110912-processed-gene-0.20-mRNA-1:exon:5211;Parent=CCRYP_019585-RA|size110912-processed-gene-0.20-mRNA-1;
scaffold350|size110912	maker	CDS	83963	84442	.	+	0	ID=CCRYP_019585-RA|size110912-processed-gene-0.20-mRNA-1:cds;Parent=CCRYP_019585-RA|size110912-processed-gene-0.20-mRNA-1;
scaffold350|size110912	maker	gene	48074	49733	.	+	.	ID=CCRYP_019582|size110912-exonerate_est2genome-gene-0.2;Name=CCRYP_019582|size110912-exonerate_est2genome-gene-0.2;Alias=maker-scaffold350|size110912-exonerate_est2genome-gene-0.2;
scaffold350|size110912	maker	mRNA	48131	49733	.	+	.	ID=CCRYP_019582|size110912-exonerate_est2genome-gene-0.2-mRNA-1;Parent=CCRYP_019582|size110912-exonerate_est2genome-gene-0.2;Name=CCRYP_019582|size110912-exonerate_est2genome-gene-0.2-mRNA-1;Alias=maker-scaffold350|size110912-exonerate_est2genome-gene-0.2-mRNA-1;_AED=0.19;_QI=73|-1|1|1|-1|1|1|486|347;_eAED=0.19;score=7598;
scaffold350|size110912	maker	mRNA	48074	49666	.	+	.	ID=CCRYP_019582|size110912-exonerate_est2genome-gene-0.2-mRNA-2;Parent=CCRYP_019582|size110912-exonerate_est2genome-gene-0.2;Name=CCRYP_019582|size110912-exonerate_est2genome-gene-0.2-mRNA-2;Alias=maker-scaffold350|size110912-exonerate_est2genome-gene-0.2-mRNA-2;_AED=0.19;_QI=130|-1|1|1|-1|1|1|419|347;_eAED=0.19;score=7853;
scaffold350|size110912	maker	exon	48131	49733	.	+	.	ID=CCRYP_019582-RB|size110912-exonerate_est2genome-gene-0.2-mRNA-1:exon:5212;Parent=CCRYP_019582-RB|size110912-exonerate_est2genome-gene-0.2-mRNA-1;
scaffold350|size110912	maker	exon	48074	49666	.	+	.	ID=CCRYP_019582-RA|size110912-exonerate_est2genome-gene-0.2-mRNA-2:exon:5213;Parent=CCRYP_019582-RA|size110912-exonerate_est2genome-gene-0.2-mRNA-2;
scaffold350|size110912	maker	five_prime_UTR	48131	48203	.	+	.	ID=CCRYP_019582-RB|size110912-exonerate_est2genome-gene-0.2-mRNA-1:five_prime_utr;Parent=CCRYP_019582-RB|size110912-exonerate_est2genome-gene-0.2-mRNA-1;
scaffold350|size110912	maker	CDS	48204	49247	.	+	0	ID=CCRYP_019582-RB|size110912-exonerate_est2genome-gene-0.2-mRNA-1:cds;Parent=CCRYP_019582-RB|size110912-exonerate_est2genome-gene-0.2-mRNA-1;
scaffold350|size110912	maker	three_prime_UTR	49248	49733	.	+	.	ID=CCRYP_019582-RB|size110912-exonerate_est2genome-gene-0.2-mRNA-1:three_prime_utr;Parent=CCRYP_019582-RB|size110912-exonerate_est2genome-gene-0.2-mRNA-1;
scaffold350|size110912	maker	five_prime_UTR	48074	48203	.	+	.	ID=CCRYP_019582-RA|size110912-exonerate_est2genome-gene-0.2-mRNA-2:five_prime_utr;Parent=CCRYP_019582-RA|size110912-exonerate_est2genome-gene-0.2-mRNA-2;
scaffold350|size110912	maker	CDS	48204	49247	.	+	0	ID=CCRYP_019582-RA|size110912-exonerate_est2genome-gene-0.2-mRNA-2:cds;Parent=CCRYP_019582-RA|size110912-exonerate_est2genome-gene-0.2-mRNA-2;
scaffold350|size110912	maker	three_prime_UTR	49248	49666	.	+	.	ID=CCRYP_019582-RA|size110912-exonerate_est2genome-gene-0.2-mRNA-2:three_prime_utr;Parent=CCRYP_019582-RA|size110912-exonerate_est2genome-gene-0.2-mRNA-2;
scaffold350|size110912	maker	gene	2866	4186	.	+	.	ID=CCRYP_019579|size110912-snap-gene-0.9;Name=CCRYP_019579|size110912-snap-gene-0.9;Alias=maker-scaffold350|size110912-snap-gene-0.9;
scaffold350|size110912	maker	mRNA	2866	4186	.	+	.	ID=CCRYP_019579|size110912-snap-gene-0.9-mRNA-1;Parent=CCRYP_019579|size110912-snap-gene-0.9;Name=CCRYP_019579|size110912-snap-gene-0.9-mRNA-1;Alias=maker-scaffold350|size110912-snap-gene-0.9-mRNA-1;_AED=0.20;_QI=0|0|0|1|1|1|3|0|419;_eAED=0.76;
scaffold350|size110912	maker	exon	2866	3451	.	+	.	ID=CCRYP_019579-RA|size110912-snap-gene-0.9-mRNA-1:exon:5214;Parent=CCRYP_019579-RA|size110912-snap-gene-0.9-mRNA-1;
scaffold350|size110912	maker	exon	3496	3899	.	+	.	ID=CCRYP_019579-RA|size110912-snap-gene-0.9-mRNA-1:exon:5215;Parent=CCRYP_019579-RA|size110912-snap-gene-0.9-mRNA-1;
scaffold350|size110912	maker	exon	3917	4186	.	+	.	ID=CCRYP_019579-RA|size110912-snap-gene-0.9-mRNA-1:exon:5216;Parent=CCRYP_019579-RA|size110912-snap-gene-0.9-mRNA-1;
scaffold350|size110912	maker	CDS	2866	3451	.	+	0	ID=CCRYP_019579-RA|size110912-snap-gene-0.9-mRNA-1:cds;Parent=CCRYP_019579-RA|size110912-snap-gene-0.9-mRNA-1;
scaffold350|size110912	maker	CDS	3496	3899	.	+	2	ID=CCRYP_019579-RA|size110912-snap-gene-0.9-mRNA-1:cds;Parent=CCRYP_019579-RA|size110912-snap-gene-0.9-mRNA-1;
scaffold350|size110912	maker	CDS	3917	4186	.	+	0	ID=CCRYP_019579-RA|size110912-snap-gene-0.9-mRNA-1:cds;Parent=CCRYP_019579-RA|size110912-snap-gene-0.9-mRNA-1;
scaffold350|size110912	maker	gene	96691	100535	.	-	.	ID=CCRYP_019587|size110912-exonerate_est2genome-gene-0.4;Name=CCRYP_019587|size110912-exonerate_est2genome-gene-0.4;Alias=maker-scaffold350|size110912-exonerate_est2genome-gene-0.4;
scaffold350|size110912	maker	mRNA	96691	100535	.	-	.	ID=CCRYP_019587|size110912-exonerate_est2genome-gene-0.4-mRNA-1;Parent=CCRYP_019587|size110912-exonerate_est2genome-gene-0.4;Name=CCRYP_019587|size110912-exonerate_est2genome-gene-0.4-mRNA-1;Alias=maker-scaffold350|size110912-exonerate_est2genome-gene-0.4-mRNA-1;_AED=0.01;_QI=1433|1|1|1|0|0|2|24|758;_eAED=0.01;score=17970;
scaffold350|size110912	maker	exon	97425	100535	.	-	.	ID=CCRYP_019587-RA|size110912-exonerate_est2genome-gene-0.4-mRNA-1:exon:5218;Parent=CCRYP_019587-RA|size110912-exonerate_est2genome-gene-0.4-mRNA-1;
scaffold350|size110912	maker	exon	96691	97313	.	-	.	ID=CCRYP_019587-RA|size110912-exonerate_est2genome-gene-0.4-mRNA-1:exon:5217;Parent=CCRYP_019587-RA|size110912-exonerate_est2genome-gene-0.4-mRNA-1;
scaffold350|size110912	maker	five_prime_UTR	99103	100535	.	-	.	ID=CCRYP_019587-RA|size110912-exonerate_est2genome-gene-0.4-mRNA-1:five_prime_utr;Parent=CCRYP_019587-RA|size110912-exonerate_est2genome-gene-0.4-mRNA-1;
scaffold350|size110912	maker	CDS	97425	99102	.	-	0	ID=CCRYP_019587-RA|size110912-exonerate_est2genome-gene-0.4-mRNA-1:cds;Parent=CCRYP_019587-RA|size110912-exonerate_est2genome-gene-0.4-mRNA-1;
scaffold350|size110912	maker	CDS	96715	97313	.	-	2	ID=CCRYP_019587-RA|size110912-exonerate_est2genome-gene-0.4-mRNA-1:cds;Parent=CCRYP_019587-RA|size110912-exonerate_est2genome-gene-0.4-mRNA-1;
scaffold350|size110912	maker	three_prime_UTR	96691	96714	.	-	.	ID=CCRYP_019587-RA|size110912-exonerate_est2genome-gene-0.4-mRNA-1:three_prime_utr;Parent=CCRYP_019587-RA|size110912-exonerate_est2genome-gene-0.4-mRNA-1;
scaffold350|size110912	maker	gene	14486	17751	.	-	.	ID=CCRYP_019581|size110912-exonerate_est2genome-gene-0.3;Name=CCRYP_019581|size110912-exonerate_est2genome-gene-0.3;Alias=maker-scaffold350|size110912-exonerate_est2genome-gene-0.3;
scaffold350|size110912	maker	mRNA	14486	17751	.	-	.	ID=CCRYP_019581|size110912-exonerate_est2genome-gene-0.3-mRNA-1;Parent=CCRYP_019581|size110912-exonerate_est2genome-gene-0.3;Name=CCRYP_019581|size110912-exonerate_est2genome-gene-0.3-mRNA-1;Alias=maker-scaffold350|size110912-exonerate_est2genome-gene-0.3-mRNA-1;_AED=0.06;_QI=137|1|1|1|1|1|6|278|792;_eAED=0.06;score=13296;
scaffold350|size110912	maker	mRNA	14486	17751	.	-	.	ID=CCRYP_019581|size110912-exonerate_est2genome-gene-0.3-mRNA-2;Parent=CCRYP_019581|size110912-exonerate_est2genome-gene-0.3;Name=CCRYP_019581|size110912-exonerate_est2genome-gene-0.3-mRNA-2;Alias=maker-scaffold350|size110912-exonerate_est2genome-gene-0.3-mRNA-2;_AED=0.05;_QI=911|1|1|1|1|0.8|5|278|568;_eAED=0.05;score=2896;
scaffold350|size110912	maker	mRNA	15998	17751	.	-	.	ID=CCRYP_019581|size110912-exonerate_est2genome-gene-0.3-mRNA-3;Parent=CCRYP_019581|size110912-exonerate_est2genome-gene-0.3;Name=CCRYP_019581|size110912-exonerate_est2genome-gene-0.3-mRNA-3;Alias=maker-scaffold350|size110912-exonerate_est2genome-gene-0.3-mRNA-3;_AED=0.27;_QI=137|1|0.75|1|1|1|4|0|438;_eAED=0.27;score=1451;
scaffold350|size110912	maker	exon	15998	16267	.	-	.	ID=CCRYP_019581-RC|size110912-exonerate_est2genome-gene-0.3-mRNA-3:exon:5226;Parent=CCRYP_019581-RC|size110912-exonerate_est2genome-gene-0.3-mRNA-3;
scaffold350|size110912	maker	exon	16358	17245	.	-	.	ID=CCRYP_019581-RB|size110912-exonerate_est2genome-gene-0.3-mRNA-2:exon:5225;Parent=CCRYP_019581-RB|size110912-exonerate_est2genome-gene-0.3-mRNA-2;
scaffold350|size110912	maker	exon	17357	17751	.	-	.	ID=CCRYP_019581-RA|size110912-exonerate_est2genome-gene-0.3-mRNA-1:exon:5224;Parent=CCRYP_019581-RA|size110912-exonerate_est2genome-gene-0.3-mRNA-1,CCRYP_019581-RA|size110912-exonerate_est2genome-gene-0.3-mRNA-2,CCRYP_019581-RA|size110912-exonerate_est2genome-gene-0.3-mRNA-3;
scaffold350|size110912	maker	exon	16975	17245	.	-	.	ID=CCRYP_019581-RA|size110912-exonerate_est2genome-gene-0.3-mRNA-1:exon:5223;Parent=CCRYP_019581-RA|size110912-exonerate_est2genome-gene-0.3-mRNA-1,CCRYP_019581-RA|size110912-exonerate_est2genome-gene-0.3-mRNA-3;
scaffold350|size110912	maker	exon	16358	16872	.	-	.	ID=CCRYP_019581-RA|size110912-exonerate_est2genome-gene-0.3-mRNA-1:exon:5222;Parent=CCRYP_019581-RA|size110912-exonerate_est2genome-gene-0.3-mRNA-1,CCRYP_019581-RA|size110912-exonerate_est2genome-gene-0.3-mRNA-3;
scaffold350|size110912	maker	exon	16148	16267	.	-	.	ID=CCRYP_019581-RA|size110912-exonerate_est2genome-gene-0.3-mRNA-1:exon:5221;Parent=CCRYP_019581-RA|size110912-exonerate_est2genome-gene-0.3-mRNA-1,CCRYP_019581-RA|size110912-exonerate_est2genome-gene-0.3-mRNA-2;
scaffold350|size110912	maker	exon	15934	16053	.	-	.	ID=CCRYP_019581-RA|size110912-exonerate_est2genome-gene-0.3-mRNA-1:exon:5220;Parent=CCRYP_019581-RA|size110912-exonerate_est2genome-gene-0.3-mRNA-1,CCRYP_019581-RA|size110912-exonerate_est2genome-gene-0.3-mRNA-2;
scaffold350|size110912	maker	exon	14486	15858	.	-	.	ID=CCRYP_019581-RA|size110912-exonerate_est2genome-gene-0.3-mRNA-1:exon:5219;Parent=CCRYP_019581-RA|size110912-exonerate_est2genome-gene-0.3-mRNA-1,CCRYP_019581-RA|size110912-exonerate_est2genome-gene-0.3-mRNA-2;
scaffold350|size110912	maker	five_prime_UTR	17615	17751	.	-	.	ID=CCRYP_019581-RA|size110912-exonerate_est2genome-gene-0.3-mRNA-1:five_prime_utr;Parent=CCRYP_019581-RA|size110912-exonerate_est2genome-gene-0.3-mRNA-1;
scaffold350|size110912	maker	CDS	17357	17614	.	-	0	ID=CCRYP_019581-RA|size110912-exonerate_est2genome-gene-0.3-mRNA-1:cds;Parent=CCRYP_019581-RA|size110912-exonerate_est2genome-gene-0.3-mRNA-1;
scaffold350|size110912	maker	CDS	16975	17245	.	-	0	ID=CCRYP_019581-RA|size110912-exonerate_est2genome-gene-0.3-mRNA-1:cds;Parent=CCRYP_019581-RA|size110912-exonerate_est2genome-gene-0.3-mRNA-1;
scaffold350|size110912	maker	CDS	16358	16872	.	-	2	ID=CCRYP_019581-RA|size110912-exonerate_est2genome-gene-0.3-mRNA-1:cds;Parent=CCRYP_019581-RA|size110912-exonerate_est2genome-gene-0.3-mRNA-1;
scaffold350|size110912	maker	CDS	16148	16267	.	-	0	ID=CCRYP_019581-RA|size110912-exonerate_est2genome-gene-0.3-mRNA-1:cds;Parent=CCRYP_019581-RA|size110912-exonerate_est2genome-gene-0.3-mRNA-1;
scaffold350|size110912	maker	CDS	15934	16053	.	-	0	ID=CCRYP_019581-RA|size110912-exonerate_est2genome-gene-0.3-mRNA-1:cds;Parent=CCRYP_019581-RA|size110912-exonerate_est2genome-gene-0.3-mRNA-1;
scaffold350|size110912	maker	CDS	14764	15858	.	-	0	ID=CCRYP_019581-RA|size110912-exonerate_est2genome-gene-0.3-mRNA-1:cds;Parent=CCRYP_019581-RA|size110912-exonerate_est2genome-gene-0.3-mRNA-1;
scaffold350|size110912	maker	three_prime_UTR	14486	14763	.	-	.	ID=CCRYP_019581-RA|size110912-exonerate_est2genome-gene-0.3-mRNA-1:three_prime_utr;Parent=CCRYP_019581-RA|size110912-exonerate_est2genome-gene-0.3-mRNA-1;
scaffold350|size110912	maker	five_prime_UTR	17357	17751	.	-	.	ID=CCRYP_019581-RB|size110912-exonerate_est2genome-gene-0.3-mRNA-2:five_prime_utr;Parent=CCRYP_019581-RB|size110912-exonerate_est2genome-gene-0.3-mRNA-2;
scaffold350|size110912	maker	five_prime_UTR	16730	17245	.	-	.	ID=CCRYP_019581-RB|size110912-exonerate_est2genome-gene-0.3-mRNA-2:five_prime_utr;Parent=CCRYP_019581-RB|size110912-exonerate_est2genome-gene-0.3-mRNA-2;
scaffold350|size110912	maker	CDS	16358	16729	.	-	0	ID=CCRYP_019581-RB|size110912-exonerate_est2genome-gene-0.3-mRNA-2:cds;Parent=CCRYP_019581-RB|size110912-exonerate_est2genome-gene-0.3-mRNA-2;
scaffold350|size110912	maker	CDS	16148	16267	.	-	0	ID=CCRYP_019581-RB|size110912-exonerate_est2genome-gene-0.3-mRNA-2:cds;Parent=CCRYP_019581-RB|size110912-exonerate_est2genome-gene-0.3-mRNA-2;
scaffold350|size110912	maker	CDS	15934	16053	.	-	0	ID=CCRYP_019581-RB|size110912-exonerate_est2genome-gene-0.3-mRNA-2:cds;Parent=CCRYP_019581-RB|size110912-exonerate_est2genome-gene-0.3-mRNA-2;
scaffold350|size110912	maker	CDS	14764	15858	.	-	0	ID=CCRYP_019581-RB|size110912-exonerate_est2genome-gene-0.3-mRNA-2:cds;Parent=CCRYP_019581-RB|size110912-exonerate_est2genome-gene-0.3-mRNA-2;
scaffold350|size110912	maker	three_prime_UTR	14486	14763	.	-	.	ID=CCRYP_019581-RB|size110912-exonerate_est2genome-gene-0.3-mRNA-2:three_prime_utr;Parent=CCRYP_019581-RB|size110912-exonerate_est2genome-gene-0.3-mRNA-2;
scaffold350|size110912	maker	five_prime_UTR	17615	17751	.	-	.	ID=CCRYP_019581-RC|size110912-exonerate_est2genome-gene-0.3-mRNA-3:five_prime_utr;Parent=CCRYP_019581-RC|size110912-exonerate_est2genome-gene-0.3-mRNA-3;
scaffold350|size110912	maker	CDS	17357	17614	.	-	0	ID=CCRYP_019581-RC|size110912-exonerate_est2genome-gene-0.3-mRNA-3:cds;Parent=CCRYP_019581-RC|size110912-exonerate_est2genome-gene-0.3-mRNA-3;
scaffold350|size110912	maker	CDS	16975	17245	.	-	0	ID=CCRYP_019581-RC|size110912-exonerate_est2genome-gene-0.3-mRNA-3:cds;Parent=CCRYP_019581-RC|size110912-exonerate_est2genome-gene-0.3-mRNA-3;
scaffold350|size110912	maker	CDS	16358	16872	.	-	2	ID=CCRYP_019581-RC|size110912-exonerate_est2genome-gene-0.3-mRNA-3:cds;Parent=CCRYP_019581-RC|size110912-exonerate_est2genome-gene-0.3-mRNA-3;
scaffold350|size110912	maker	CDS	15998	16267	.	-	0	ID=CCRYP_019581-RC|size110912-exonerate_est2genome-gene-0.3-mRNA-3:cds;Parent=CCRYP_019581-RC|size110912-exonerate_est2genome-gene-0.3-mRNA-3;
scaffold350|size110912	maker	gene	68540	69658	.	-	.	ID=CCRYP_019584|size110912-processed-gene-0.5;Name=CCRYP_019584|size110912-processed-gene-0.5;Alias=augustus_masked-scaffold350|size110912-processed-gene-0.5;
scaffold350|size110912	maker	mRNA	68540	69658	.	-	.	ID=CCRYP_019584|size110912-processed-gene-0.5-mRNA-1;Parent=CCRYP_019584|size110912-processed-gene-0.5;Name=CCRYP_019584|size110912-processed-gene-0.5-mRNA-1;Alias=augustus_masked-scaffold350|size110912-processed-gene-0.5-mRNA-1;_AED=0.18;_QI=0|-1|0|1|-1|1|1|0|372;_eAED=0.18;
scaffold350|size110912	maker	exon	68540	69658	.	-	.	ID=CCRYP_019584-RA|size110912-processed-gene-0.5-mRNA-1:exon:5227;Parent=CCRYP_019584-RA|size110912-processed-gene-0.5-mRNA-1;
scaffold350|size110912	maker	CDS	68540	69658	.	-	0	ID=CCRYP_019584-RA|size110912-processed-gene-0.5-mRNA-1:cds;Parent=CCRYP_019584-RA|size110912-processed-gene-0.5-mRNA-1;
scaffold350|size110912	maker	gene	84869	85711	.	-	.	ID=CCRYP_019586|size110912-processed-gene-0.6;Name=CCRYP_019586|size110912-processed-gene-0.6;Alias=augustus_masked-scaffold350|size110912-processed-gene-0.6;
scaffold350|size110912	maker	mRNA	84869	85711	.	-	.	ID=CCRYP_019586|size110912-processed-gene-0.6-mRNA-1;Parent=CCRYP_019586|size110912-processed-gene-0.6;Name=CCRYP_019586|size110912-processed-gene-0.6-mRNA-1;Alias=augustus_masked-scaffold350|size110912-processed-gene-0.6-mRNA-1;_AED=0.30;_QI=0|-1|0|1|-1|1|1|0|280;_eAED=0.30;
scaffold350|size110912	maker	exon	84869	85711	.	-	.	ID=CCRYP_019586-RA|size110912-processed-gene-0.6-mRNA-1:exon:5228;Parent=CCRYP_019586-RA|size110912-processed-gene-0.6-mRNA-1;
scaffold350|size110912	maker	CDS	84869	85711	.	-	0	ID=CCRYP_019586-RA|size110912-processed-gene-0.6-mRNA-1:cds;Parent=CCRYP_019586-RA|size110912-processed-gene-0.6-mRNA-1;
scaffold350|size110912	maker	gene	57543	58194	.	+	.	ID=CCRYP_019583|size110912-snap-gene-0.11;Name=CCRYP_019583|size110912-snap-gene-0.11;Alias=maker-scaffold350|size110912-snap-gene-0.11;
scaffold350|size110912	maker	mRNA	57543	58194	.	+	.	ID=CCRYP_019583|size110912-snap-gene-0.11-mRNA-1;Parent=CCRYP_019583|size110912-snap-gene-0.11;Name=CCRYP_019583|size110912-snap-gene-0.11-mRNA-1;Alias=maker-scaffold350|size110912-snap-gene-0.11-mRNA-1;_AED=0.40;_QI=0|0|0|1|0|0|3|0|169;_eAED=0.40;
scaffold350|size110912	maker	exon	57543	57747	.	+	.	ID=CCRYP_019583-RA|size110912-snap-gene-0.11-mRNA-1:exon:5229;Parent=CCRYP_019583-RA|size110912-snap-gene-0.11-mRNA-1;
scaffold350|size110912	maker	exon	57843	58024	.	+	.	ID=CCRYP_019583-RA|size110912-snap-gene-0.11-mRNA-1:exon:5230;Parent=CCRYP_019583-RA|size110912-snap-gene-0.11-mRNA-1;
scaffold350|size110912	maker	exon	58072	58194	.	+	.	ID=CCRYP_019583-RA|size110912-snap-gene-0.11-mRNA-1:exon:5231;Parent=CCRYP_019583-RA|size110912-snap-gene-0.11-mRNA-1;
scaffold350|size110912	maker	CDS	57543	57747	.	+	0	ID=CCRYP_019583-RA|size110912-snap-gene-0.11-mRNA-1:cds;Parent=CCRYP_019583-RA|size110912-snap-gene-0.11-mRNA-1;
scaffold350|size110912	maker	CDS	57843	58024	.	+	2	ID=CCRYP_019583-RA|size110912-snap-gene-0.11-mRNA-1:cds;Parent=CCRYP_019583-RA|size110912-snap-gene-0.11-mRNA-1;
scaffold350|size110912	maker	CDS	58072	58194	.	+	0	ID=CCRYP_019583-RA|size110912-snap-gene-0.11-mRNA-1:cds;Parent=CCRYP_019583-RA|size110912-snap-gene-0.11-mRNA-1;
scaffold350|size110912	snap_masked	match	2866	4186	31.062	+	.	ID=scaffold350|size110912:hit:51351:4.5.0.0;Name=snap_masked-scaffold350|size110912-abinit-gene-0.15-mRNA-1
scaffold350|size110912	snap_masked	match_part	2866	3451	20.609	+	.	ID=scaffold350|size110912:hsp:111607:4.5.0.0;Parent=scaffold350|size110912:hit:51351:4.5.0.0;Target=snap_masked-scaffold350|size110912-abinit-gene-0.15-mRNA-1 1 586 +;Gap=M586
scaffold350|size110912	snap_masked	match_part	3496	3899	0.285	+	.	ID=scaffold350|size110912:hsp:111608:4.5.0.0;Parent=scaffold350|size110912:hit:51351:4.5.0.0;Target=snap_masked-scaffold350|size110912-abinit-gene-0.15-mRNA-1 587 990 +;Gap=M404
scaffold350|size110912	snap_masked	match_part	3917	4186	10.168	+	.	ID=scaffold350|size110912:hsp:111609:4.5.0.0;Parent=scaffold350|size110912:hit:51351:4.5.0.0;Target=snap_masked-scaffold350|size110912-abinit-gene-0.15-mRNA-1 991 1260 +;Gap=M270
scaffold350|size110912	snap_masked	match	11799	12398	26.903	+	.	ID=scaffold350|size110912:hit:51352:4.5.0.0;Name=snap_masked-scaffold350|size110912-abinit-gene-0.16-mRNA-1
scaffold350|size110912	snap_masked	match_part	11799	12398	26.903	+	.	ID=scaffold350|size110912:hsp:111610:4.5.0.0;Parent=scaffold350|size110912:hit:51352:4.5.0.0;Target=snap_masked-scaffold350|size110912-abinit-gene-0.16-mRNA-1 1 600 +;Gap=M600
scaffold350|size110912	snap_masked	match	48204	49247	40.887	+	.	ID=scaffold350|size110912:hit:51353:4.5.0.0;Name=snap_masked-scaffold350|size110912-abinit-gene-0.17-mRNA-1
scaffold350|size110912	snap_masked	match_part	48204	49247	40.887	+	.	ID=scaffold350|size110912:hsp:111611:4.5.0.0;Parent=scaffold350|size110912:hit:51353:4.5.0.0;Target=snap_masked-scaffold350|size110912-abinit-gene-0.17-mRNA-1 1 1044 +;Gap=M1044
scaffold350|size110912	snap_masked	match	75981	76250	35.243	+	.	ID=scaffold350|size110912:hit:51354:4.5.0.0;Name=snap_masked-scaffold350|size110912-abinit-gene-0.18-mRNA-1
scaffold350|size110912	snap_masked	match_part	75981	76250	35.243	+	.	ID=scaffold350|size110912:hsp:111612:4.5.0.0;Parent=scaffold350|size110912:hit:51354:4.5.0.0;Target=snap_masked-scaffold350|size110912-abinit-gene-0.18-mRNA-1 1 270 +;Gap=M270
scaffold350|size110912	snap_masked	match	76385	77132	46.824	+	.	ID=scaffold350|size110912:hit:51355:4.5.0.0;Name=snap_masked-scaffold350|size110912-abinit-gene-0.19-mRNA-1
scaffold350|size110912	snap_masked	match_part	76385	76460	11.401	+	.	ID=scaffold350|size110912:hsp:111613:4.5.0.0;Parent=scaffold350|size110912:hit:51355:4.5.0.0;Target=snap_masked-scaffold350|size110912-abinit-gene-0.19-mRNA-1 1 76 +;Gap=M76
scaffold350|size110912	snap_masked	match_part	76511	76824	22.833	+	.	ID=scaffold350|size110912:hsp:111614:4.5.0.0;Parent=scaffold350|size110912:hit:51355:4.5.0.0;Target=snap_masked-scaffold350|size110912-abinit-gene-0.19-mRNA-1 77 390 +;Gap=M314
scaffold350|size110912	snap_masked	match_part	76908	77132	12.590	+	.	ID=scaffold350|size110912:hsp:111615:4.5.0.0;Parent=scaffold350|size110912:hit:51355:4.5.0.0;Target=snap_masked-scaffold350|size110912-abinit-gene-0.19-mRNA-1 391 615 +;Gap=M225
scaffold350|size110912	snap_masked	match	83963	84442	11.597	+	.	ID=scaffold350|size110912:hit:51356:4.5.0.0;Name=snap_masked-scaffold350|size110912-abinit-gene-0.20-mRNA-1
scaffold350|size110912	snap_masked	match_part	83963	84442	11.597	+	.	ID=scaffold350|size110912:hsp:111616:4.5.0.0;Parent=scaffold350|size110912:hit:51356:4.5.0.0;Target=snap_masked-scaffold350|size110912-abinit-gene-0.20-mRNA-1 1 480 +;Gap=M480
scaffold350|size110912	snap_masked	match	14764	17269	75.568	-	.	ID=scaffold350|size110912:hit:51357:4.5.0.0;Name=snap_masked-scaffold350|size110912-abinit-gene-0.21-mRNA-1
scaffold350|size110912	snap_masked	match_part	16975	17269	20.878	-	.	ID=scaffold350|size110912:hsp:111617:4.5.0.0;Parent=scaffold350|size110912:hit:51357:4.5.0.0;Target=snap_masked-scaffold350|size110912-abinit-gene-0.21-mRNA-1 1851 2145 +;Gap=M295
scaffold350|size110912	snap_masked	match_part	16358	16872	10.007	-	.	ID=scaffold350|size110912:hsp:111618:4.5.0.0;Parent=scaffold350|size110912:hit:51357:4.5.0.0;Target=snap_masked-scaffold350|size110912-abinit-gene-0.21-mRNA-1 1336 1850 +;Gap=M515
scaffold350|size110912	snap_masked	match_part	16148	16267	10.985	-	.	ID=scaffold350|size110912:hsp:111619:4.5.0.0;Parent=scaffold350|size110912:hit:51357:4.5.0.0;Target=snap_masked-scaffold350|size110912-abinit-gene-0.21-mRNA-1 1216 1335 +;Gap=M120
scaffold350|size110912	snap_masked	match_part	15934	16053	12.027	-	.	ID=scaffold350|size110912:hsp:111620:4.5.0.0;Parent=scaffold350|size110912:hit:51357:4.5.0.0;Target=snap_masked-scaffold350|size110912-abinit-gene-0.21-mRNA-1 1096 1215 +;Gap=M120
scaffold350|size110912	snap_masked	match_part	14764	15858	21.671	-	.	ID=scaffold350|size110912:hsp:111621:4.5.0.0;Parent=scaffold350|size110912:hit:51357:4.5.0.0;Target=snap_masked-scaffold350|size110912-abinit-gene-0.21-mRNA-1 1 1095 +;Gap=M1095
scaffold350|size110912	snap_masked	match	17309	17614	9.212	-	.	ID=scaffold350|size110912:hit:51358:4.5.0.0;Name=snap_masked-scaffold350|size110912-abinit-gene-0.22-mRNA-1
scaffold350|size110912	snap_masked	match_part	17357	17614	14.855	-	.	ID=scaffold350|size110912:hsp:111622:4.5.0.0;Parent=scaffold350|size110912:hit:51358:4.5.0.0;Target=snap_masked-scaffold350|size110912-abinit-gene-0.22-mRNA-1 22 279 +;Gap=M258
scaffold350|size110912	snap_masked	match_part	17309	17329	-5.643	-	.	ID=scaffold350|size110912:hsp:111623:4.5.0.0;Parent=scaffold350|size110912:hit:51358:4.5.0.0;Target=snap_masked-scaffold350|size110912-abinit-gene-0.22-mRNA-1 1 21 +;Gap=M21
scaffold350|size110912	snap_masked	match	55788	56544	23.426	-	.	ID=scaffold350|size110912:hit:51359:4.5.0.0;Name=snap_masked-scaffold350|size110912-abinit-gene-0.23-mRNA-1
scaffold350|size110912	snap_masked	match_part	56205	56544	13.649	-	.	ID=scaffold350|size110912:hsp:111624:4.5.0.0;Parent=scaffold350|size110912:hit:51359:4.5.0.0;Target=snap_masked-scaffold350|size110912-abinit-gene-0.23-mRNA-1 348 687 +;Gap=M340
scaffold350|size110912	snap_masked	match_part	55788	56134	9.777	-	.	ID=scaffold350|size110912:hsp:111625:4.5.0.0;Parent=scaffold350|size110912:hit:51359:4.5.0.0;Target=snap_masked-scaffold350|size110912-abinit-gene-0.23-mRNA-1 1 347 +;Gap=M347
scaffold350|size110912	snap_masked	match	68540	69658	27.978	-	.	ID=scaffold350|size110912:hit:51360:4.5.0.0;Name=snap_masked-scaffold350|size110912-abinit-gene-0.24-mRNA-1
scaffold350|size110912	snap_masked	match_part	68540	69658	27.978	-	.	ID=scaffold350|size110912:hsp:111626:4.5.0.0;Parent=scaffold350|size110912:hit:51360:4.5.0.0;Target=snap_masked-scaffold350|size110912-abinit-gene-0.24-mRNA-1 1 1119 +;Gap=M1119
scaffold350|size110912	snap_masked	match	84869	85711	33.2	-	.	ID=scaffold350|size110912:hit:51361:4.5.0.0;Name=snap_masked-scaffold350|size110912-abinit-gene-0.25-mRNA-1
scaffold350|size110912	snap_masked	match_part	84869	85711	33.200	-	.	ID=scaffold350|size110912:hsp:111627:4.5.0.0;Parent=scaffold350|size110912:hit:51361:4.5.0.0;Target=snap_masked-scaffold350|size110912-abinit-gene-0.25-mRNA-1 1 843 +;Gap=M843
scaffold350|size110912	snap_masked	match	96360	96662	23.612	-	.	ID=scaffold350|size110912:hit:51362:4.5.0.0;Name=snap_masked-scaffold350|size110912-abinit-gene-0.26-mRNA-1
scaffold350|size110912	snap_masked	match_part	96360	96662	23.612	-	.	ID=scaffold350|size110912:hsp:111628:4.5.0.0;Parent=scaffold350|size110912:hit:51362:4.5.0.0;Target=snap_masked-scaffold350|size110912-abinit-gene-0.26-mRNA-1 1 303 +;Gap=M303
scaffold350|size110912	snap_masked	match	96715	99042	161.637	-	.	ID=scaffold350|size110912:hit:51363:4.5.0.0;Name=snap_masked-scaffold350|size110912-abinit-gene-0.27-mRNA-1
scaffold350|size110912	snap_masked	match_part	96715	99042	161.637	-	.	ID=scaffold350|size110912:hsp:111629:4.5.0.0;Parent=scaffold350|size110912:hit:51363:4.5.0.0;Target=snap_masked-scaffold350|size110912-abinit-gene-0.27-mRNA-1 1 2328 +;Gap=M2328
scaffold350|size110912	snap_masked	match	99114	100276	56.435	-	.	ID=scaffold350|size110912:hit:51364:4.5.0.0;Name=snap_masked-scaffold350|size110912-abinit-gene-0.28-mRNA-1
scaffold350|size110912	snap_masked	match_part	100181	100276	0.982	-	.	ID=scaffold350|size110912:hsp:111630:4.5.0.0;Parent=scaffold350|size110912:hit:51364:4.5.0.0;Target=snap_masked-scaffold350|size110912-abinit-gene-0.28-mRNA-1 1042 1137 +;Gap=M96
scaffold350|size110912	snap_masked	match_part	99114	100154	55.453	-	.	ID=scaffold350|size110912:hsp:111631:4.5.0.0;Parent=scaffold350|size110912:hit:51364:4.5.0.0;Target=snap_masked-scaffold350|size110912-abinit-gene-0.28-mRNA-1 1 1041 +;Gap=M1041
scaffold350|size110912	model_gff:maker	match	48131	49733	7598	+	.	ID=scaffold350|size110912:hit:51365:4.5.0.0;Name=maker-scaffold350|size110912-exonerate_est2genome-gene-0.2-mRNA-1;score=7598
scaffold350|size110912	model_gff:maker	match_part	48131	49733	.	+	.	ID=scaffold350|size110912:hsp:111632:4.5.0.0;Parent=scaffold350|size110912:hit:51365:4.5.0.0;Target=maker-scaffold350|size110912-exonerate_est2genome-gene-0.2-mRNA-1 1 1603 +;Gap=M1603
scaffold350|size110912	model_gff:maker	match	48074	49666	7853	+	.	ID=scaffold350|size110912:hit:51366:4.5.0.0;Name=maker-scaffold350|size110912-exonerate_est2genome-gene-0.2-mRNA-2;score=7853
scaffold350|size110912	model_gff:maker	match_part	48074	49666	.	+	.	ID=scaffold350|size110912:hsp:111633:4.5.0.0;Parent=scaffold350|size110912:hit:51366:4.5.0.0;Target=maker-scaffold350|size110912-exonerate_est2genome-gene-0.2-mRNA-2 1 1593 +;Gap=M1593
scaffold350|size110912	model_gff:maker	match	14486	17751	13296	-	.	ID=scaffold350|size110912:hit:51367:4.5.0.0;Name=maker-scaffold350|size110912-exonerate_est2genome-gene-0.3-mRNA-1;score=13296
scaffold350|size110912	model_gff:maker	match_part	17357	17751	.	-	.	ID=scaffold350|size110912:hsp:111634:4.5.0.0;Parent=scaffold350|size110912:hit:51367:4.5.0.0;Target=maker-scaffold350|size110912-exonerate_est2genome-gene-0.3-mRNA-1 2400 2794 +;Gap=M395
scaffold350|size110912	model_gff:maker	match_part	16975	17245	.	-	.	ID=scaffold350|size110912:hsp:111635:4.5.0.0;Parent=scaffold350|size110912:hit:51367:4.5.0.0;Target=maker-scaffold350|size110912-exonerate_est2genome-gene-0.3-mRNA-1 2129 2399 +;Gap=M271
scaffold350|size110912	model_gff:maker	match_part	16358	16872	.	-	.	ID=scaffold350|size110912:hsp:111636:4.5.0.0;Parent=scaffold350|size110912:hit:51367:4.5.0.0;Target=maker-scaffold350|size110912-exonerate_est2genome-gene-0.3-mRNA-1 1614 2128 +;Gap=M515
scaffold350|size110912	model_gff:maker	match_part	16148	16267	.	-	.	ID=scaffold350|size110912:hsp:111637:4.5.0.0;Parent=scaffold350|size110912:hit:51367:4.5.0.0;Target=maker-scaffold350|size110912-exonerate_est2genome-gene-0.3-mRNA-1 1494 1613 +;Gap=M120
scaffold350|size110912	model_gff:maker	match_part	15934	16053	.	-	.	ID=scaffold350|size110912:hsp:111638:4.5.0.0;Parent=scaffold350|size110912:hit:51367:4.5.0.0;Target=maker-scaffold350|size110912-exonerate_est2genome-gene-0.3-mRNA-1 1374 1493 +;Gap=M120
scaffold350|size110912	model_gff:maker	match_part	14486	15858	.	-	.	ID=scaffold350|size110912:hsp:111639:4.5.0.0;Parent=scaffold350|size110912:hit:51367:4.5.0.0;Target=maker-scaffold350|size110912-exonerate_est2genome-gene-0.3-mRNA-1 1 1373 +;Gap=M1373
scaffold350|size110912	model_gff:maker	match	14486	17751	2896	-	.	ID=scaffold350|size110912:hit:51368:4.5.0.0;Name=maker-scaffold350|size110912-exonerate_est2genome-gene-0.3-mRNA-2;score=2896
scaffold350|size110912	model_gff:maker	match_part	17357	17751	.	-	.	ID=scaffold350|size110912:hsp:111640:4.5.0.0;Parent=scaffold350|size110912:hit:51368:4.5.0.0;Target=maker-scaffold350|size110912-exonerate_est2genome-gene-0.3-mRNA-2 2502 2896 +;Gap=M395
scaffold350|size110912	model_gff:maker	match_part	16358	17245	.	-	.	ID=scaffold350|size110912:hsp:111641:4.5.0.0;Parent=scaffold350|size110912:hit:51368:4.5.0.0;Target=maker-scaffold350|size110912-exonerate_est2genome-gene-0.3-mRNA-2 1 888 +;Gap=M888
scaffold350|size110912	model_gff:maker	match_part	16148	16267	.	-	.	ID=scaffold350|size110912:hsp:111642:4.5.0.0;Parent=scaffold350|size110912:hit:51368:4.5.0.0;Target=maker-scaffold350|size110912-exonerate_est2genome-gene-0.3-mRNA-2 2382 2501 +;Gap=M120
scaffold350|size110912	model_gff:maker	match_part	15934	16053	.	-	.	ID=scaffold350|size110912:hsp:111643:4.5.0.0;Parent=scaffold350|size110912:hit:51368:4.5.0.0;Target=maker-scaffold350|size110912-exonerate_est2genome-gene-0.3-mRNA-2 2262 2381 +;Gap=M120
scaffold350|size110912	model_gff:maker	match_part	14486	15858	.	-	.	ID=scaffold350|size110912:hsp:111644:4.5.0.0;Parent=scaffold350|size110912:hit:51368:4.5.0.0;Target=maker-scaffold350|size110912-exonerate_est2genome-gene-0.3-mRNA-2 889 2261 +;Gap=M1373
scaffold350|size110912	model_gff:maker	match	15998	17751	1451	-	.	ID=scaffold350|size110912:hit:51369:4.5.0.0;Name=maker-scaffold350|size110912-exonerate_est2genome-gene-0.3-mRNA-3;score=1451
scaffold350|size110912	model_gff:maker	match_part	17357	17751	.	-	.	ID=scaffold350|size110912:hsp:111645:4.5.0.0;Parent=scaffold350|size110912:hit:51369:4.5.0.0;Target=maker-scaffold350|size110912-exonerate_est2genome-gene-0.3-mRNA-3 1057 1451 +;Gap=M395
scaffold350|size110912	model_gff:maker	match_part	16975	17245	.	-	.	ID=scaffold350|size110912:hsp:111646:4.5.0.0;Parent=scaffold350|size110912:hit:51369:4.5.0.0;Target=maker-scaffold350|size110912-exonerate_est2genome-gene-0.3-mRNA-3 786 1056 +;Gap=M271
scaffold350|size110912	model_gff:maker	match_part	16358	16872	.	-	.	ID=scaffold350|size110912:hsp:111647:4.5.0.0;Parent=scaffold350|size110912:hit:51369:4.5.0.0;Target=maker-scaffold350|size110912-exonerate_est2genome-gene-0.3-mRNA-3 271 785 +;Gap=M515
scaffold350|size110912	model_gff:maker	match_part	15998	16267	.	-	.	ID=scaffold350|size110912:hsp:111648:4.5.0.0;Parent=scaffold350|size110912:hit:51369:4.5.0.0;Target=maker-scaffold350|size110912-exonerate_est2genome-gene-0.3-mRNA-3 1 270 +;Gap=M270
scaffold350|size110912	model_gff:maker	match	96691	100535	17970	-	.	ID=scaffold350|size110912:hit:51370:4.5.0.0;Name=maker-scaffold350|size110912-exonerate_est2genome-gene-0.4-mRNA-1;score=17970
scaffold350|size110912	model_gff:maker	match_part	97425	100535	.	-	.	ID=scaffold350|size110912:hsp:111649:4.5.0.0;Parent=scaffold350|size110912:hit:51370:4.5.0.0;Target=maker-scaffold350|size110912-exonerate_est2genome-gene-0.4-mRNA-1 624 3734 +;Gap=M3111
scaffold350|size110912	model_gff:maker	match_part	96691	97313	.	-	.	ID=scaffold350|size110912:hsp:111650:4.5.0.0;Parent=scaffold350|size110912:hit:51370:4.5.0.0;Target=maker-scaffold350|size110912-exonerate_est2genome-gene-0.4-mRNA-1 1 623 +;Gap=M623
scaffold350|size110912	augustus_masked	match	2866	4186	0.67	+	.	ID=scaffold350|size110912:hit:51371:4.5.0.0;Name=augustus_masked-scaffold350|size110912-abinit-gene-0.0-mRNA-1
scaffold350|size110912	augustus_masked	match_part	2866	3519	0.67	+	.	ID=scaffold350|size110912:hsp:111651:4.5.0.0;Parent=scaffold350|size110912:hit:51371:4.5.0.0;Target=augustus_masked-scaffold350|size110912-abinit-gene-0.0-mRNA-1 1 654 +;Gap=M654
scaffold350|size110912	augustus_masked	match_part	3621	3899	0.67	+	.	ID=scaffold350|size110912:hsp:111652:4.5.0.0;Parent=scaffold350|size110912:hit:51371:4.5.0.0;Target=augustus_masked-scaffold350|size110912-abinit-gene-0.0-mRNA-1 655 933 +;Gap=M279
scaffold350|size110912	augustus_masked	match_part	3983	4186	0.67	+	.	ID=scaffold350|size110912:hsp:111653:4.5.0.0;Parent=scaffold350|size110912:hit:51371:4.5.0.0;Target=augustus_masked-scaffold350|size110912-abinit-gene-0.0-mRNA-1 934 1137 +;Gap=M204
scaffold350|size110912	augustus_masked	match	11349	12398	0.83	+	.	ID=scaffold350|size110912:hit:51372:4.5.0.0;Name=augustus_masked-scaffold350|size110912-abinit-gene-0.1-mRNA-1
scaffold350|size110912	augustus_masked	match_part	11349	12398	0.83	+	.	ID=scaffold350|size110912:hsp:111654:4.5.0.0;Parent=scaffold350|size110912:hit:51372:4.5.0.0;Target=augustus_masked-scaffold350|size110912-abinit-gene-0.1-mRNA-1 1 1050 +;Gap=M1050
scaffold350|size110912	augustus_masked	match	48204	49247	1	+	.	ID=scaffold350|size110912:hit:51373:4.5.0.0;Name=augustus_masked-scaffold350|size110912-abinit-gene-0.2-mRNA-1
scaffold350|size110912	augustus_masked	match_part	48204	49247	1	+	.	ID=scaffold350|size110912:hsp:111655:4.5.0.0;Parent=scaffold350|size110912:hit:51373:4.5.0.0;Target=augustus_masked-scaffold350|size110912-abinit-gene-0.2-mRNA-1 1 1044 +;Gap=M1044
scaffold350|size110912	augustus_masked	match	75981	84442	0.1	+	.	ID=scaffold350|size110912:hit:51374:4.5.0.0;Name=augustus_masked-scaffold350|size110912-abinit-gene-0.3-mRNA-1
scaffold350|size110912	augustus_masked	match_part	75981	76170	0.1	+	.	ID=scaffold350|size110912:hsp:111656:4.5.0.0;Parent=scaffold350|size110912:hit:51374:4.5.0.0;Target=augustus_masked-scaffold350|size110912-abinit-gene-0.3-mRNA-1 1 190 +;Gap=M190
scaffold350|size110912	augustus_masked	match_part	76511	76824	0.1	+	.	ID=scaffold350|size110912:hsp:111657:4.5.0.0;Parent=scaffold350|size110912:hit:51374:4.5.0.0;Target=augustus_masked-scaffold350|size110912-abinit-gene-0.3-mRNA-1 191 504 +;Gap=M314
scaffold350|size110912	augustus_masked	match_part	76947	77124	0.1	+	.	ID=scaffold350|size110912:hsp:111658:4.5.0.0;Parent=scaffold350|size110912:hit:51374:4.5.0.0;Target=augustus_masked-scaffold350|size110912-abinit-gene-0.3-mRNA-1 505 682 +;Gap=M178
scaffold350|size110912	augustus_masked	match_part	84018	84442	0.1	+	.	ID=scaffold350|size110912:hsp:111659:4.5.0.0;Parent=scaffold350|size110912:hit:51374:4.5.0.0;Target=augustus_masked-scaffold350|size110912-abinit-gene-0.3-mRNA-1 683 1107 +;Gap=M425
scaffold350|size110912	augustus_masked	match	14764	17614	0.94	-	.	ID=scaffold350|size110912:hit:51375:4.5.0.0;Name=augustus_masked-scaffold350|size110912-abinit-gene-0.4-mRNA-1
scaffold350|size110912	augustus_masked	match_part	17357	17614	0.94	-	.	ID=scaffold350|size110912:hsp:111660:4.5.0.0;Parent=scaffold350|size110912:hit:51375:4.5.0.0;Target=augustus_masked-scaffold350|size110912-abinit-gene-0.4-mRNA-1 2122 2379 +;Gap=M258
scaffold350|size110912	augustus_masked	match_part	16975	17245	0.94	-	.	ID=scaffold350|size110912:hsp:111661:4.5.0.0;Parent=scaffold350|size110912:hit:51375:4.5.0.0;Target=augustus_masked-scaffold350|size110912-abinit-gene-0.4-mRNA-1 1851 2121 +;Gap=M271
scaffold350|size110912	augustus_masked	match_part	16358	16872	0.94	-	.	ID=scaffold350|size110912:hsp:111662:4.5.0.0;Parent=scaffold350|size110912:hit:51375:4.5.0.0;Target=augustus_masked-scaffold350|size110912-abinit-gene-0.4-mRNA-1 1336 1850 +;Gap=M515
scaffold350|size110912	augustus_masked	match_part	16148	16267	0.94	-	.	ID=scaffold350|size110912:hsp:111663:4.5.0.0;Parent=scaffold350|size110912:hit:51375:4.5.0.0;Target=augustus_masked-scaffold350|size110912-abinit-gene-0.4-mRNA-1 1216 1335 +;Gap=M120
scaffold350|size110912	augustus_masked	match_part	15934	16053	0.94	-	.	ID=scaffold350|size110912:hsp:111664:4.5.0.0;Parent=scaffold350|size110912:hit:51375:4.5.0.0;Target=augustus_masked-scaffold350|size110912-abinit-gene-0.4-mRNA-1 1096 1215 +;Gap=M120
scaffold350|size110912	augustus_masked	match_part	14764	15858	0.94	-	.	ID=scaffold350|size110912:hsp:111665:4.5.0.0;Parent=scaffold350|size110912:hit:51375:4.5.0.0;Target=augustus_masked-scaffold350|size110912-abinit-gene-0.4-mRNA-1 1 1095 +;Gap=M1095
scaffold350|size110912	augustus_masked	match	68540	69658	1	-	.	ID=scaffold350|size110912:hit:51376:4.5.0.0;Name=augustus_masked-scaffold350|size110912-abinit-gene-0.5-mRNA-1
scaffold350|size110912	augustus_masked	match_part	68540	69658	1	-	.	ID=scaffold350|size110912:hsp:111666:4.5.0.0;Parent=scaffold350|size110912:hit:51376:4.5.0.0;Target=augustus_masked-scaffold350|size110912-abinit-gene-0.5-mRNA-1 1 1119 +;Gap=M1119
scaffold350|size110912	augustus_masked	match	84869	85711	0.98	-	.	ID=scaffold350|size110912:hit:51377:4.5.0.0;Name=augustus_masked-scaffold350|size110912-abinit-gene-0.6-mRNA-1
scaffold350|size110912	augustus_masked	match_part	84869	85711	0.98	-	.	ID=scaffold350|size110912:hsp:111667:4.5.0.0;Parent=scaffold350|size110912:hit:51377:4.5.0.0;Target=augustus_masked-scaffold350|size110912-abinit-gene-0.6-mRNA-1 1 843 +;Gap=M843
scaffold350|size110912	augustus_masked	match	96715	99042	0.9	-	.	ID=scaffold350|size110912:hit:51378:4.5.0.0;Name=augustus_masked-scaffold350|size110912-abinit-gene-0.7-mRNA-1
scaffold350|size110912	augustus_masked	match_part	96715	99042	0.9	-	.	ID=scaffold350|size110912:hsp:111668:4.5.0.0;Parent=scaffold350|size110912:hit:51378:4.5.0.0;Target=augustus_masked-scaffold350|size110912-abinit-gene-0.7-mRNA-1 1 2328 +;Gap=M2328
scaffold350|size110912	augustus_masked	match	99114	100276	0.3	-	.	ID=scaffold350|size110912:hit:51379:4.5.0.0;Name=augustus_masked-scaffold350|size110912-abinit-gene-0.8-mRNA-1
scaffold350|size110912	augustus_masked	match_part	100181	100276	0.3	-	.	ID=scaffold350|size110912:hsp:111669:4.5.0.0;Parent=scaffold350|size110912:hit:51379:4.5.0.0;Target=augustus_masked-scaffold350|size110912-abinit-gene-0.8-mRNA-1 928 1023 +;Gap=M96
scaffold350|size110912	augustus_masked	match_part	99114	100040	0.3	-	.	ID=scaffold350|size110912:hsp:111670:4.5.0.0;Parent=scaffold350|size110912:hit:51379:4.5.0.0;Target=augustus_masked-scaffold350|size110912-abinit-gene-0.8-mRNA-1 1 927 +;Gap=M927
###
scaffold350|size110912	repeatmasker	match	103256	103289	13	+	.	ID=scaffold350|size110912:hit:51105:1.3.0.0;Name=species:%2528ATG%2529n|genus:Simple_repeat;Target=species:%2528ATG%2529n|genus:Simple_repeat 1 34 +
scaffold350|size110912	repeatmasker	match_part	103256	103289	13	+	.	ID=scaffold350|size110912:hsp:111274:1.3.0.0;Parent=scaffold350|size110912:hit:51105:1.3.0.0;Target=species:%252528ATG%252529n|genus:Simple_repeat 1 34 +
scaffold350|size110912	repeatmasker	match	76076	76125	12	+	.	ID=scaffold350|size110912:hit:51106:1.3.0.0;Name=species:GA-rich|genus:Low_complexity;Target=species:GA-rich|genus:Low_complexity 1 50 +
scaffold350|size110912	repeatmasker	match_part	76076	76125	12	+	.	ID=scaffold350|size110912:hsp:111275:1.3.0.0;Parent=scaffold350|size110912:hit:51106:1.3.0.0;Target=species:GA-rich|genus:Low_complexity 1 50 +
scaffold350|size110912	repeatmasker	match	77876	77906	13	+	.	ID=scaffold350|size110912:hit:51107:1.3.0.0;Name=species:GA-rich|genus:Low_complexity;Target=species:GA-rich|genus:Low_complexity 1 30 +
scaffold350|size110912	repeatmasker	match_part	77876	77906	13	+	.	ID=scaffold350|size110912:hsp:111276:1.3.0.0;Parent=scaffold350|size110912:hit:51107:1.3.0.0;Target=species:GA-rich|genus:Low_complexity 1 30 +
scaffold350|size110912	repeatmasker	match	43050	43083	14	+	.	ID=scaffold350|size110912:hit:51108:1.3.0.0;Name=species:%2528TAA%2529n|genus:Simple_repeat;Target=species:%2528TAA%2529n|genus:Simple_repeat 1 31 +
scaffold350|size110912	repeatmasker	match_part	43050	43083	14	+	.	ID=scaffold350|size110912:hsp:111277:1.3.0.0;Parent=scaffold350|size110912:hit:51108:1.3.0.0;Target=species:%252528TAA%252529n|genus:Simple_repeat 1 31 +
scaffold350|size110912	repeatmasker	match	100822	100869	20	+	.	ID=scaffold350|size110912:hit:51109:1.3.0.0;Name=species:%2528CACTGC%2529n|genus:Simple_repeat;Target=species:%2528CACTGC%2529n|genus:Simple_repeat 1 51 +
scaffold350|size110912	repeatmasker	match_part	100822	100869	20	+	.	ID=scaffold350|size110912:hsp:111278:1.3.0.0;Parent=scaffold350|size110912:hit:51109:1.3.0.0;Target=species:%252528CACTGC%252529n|genus:Simple_repeat 1 51 +
scaffold350|size110912	repeatmasker	match	108106	110225	1855	+	.	ID=scaffold350|size110912:hit:51110:1.3.0.0;Name=species:%2528TTCAG%2529n|genus:Simple_repeat;Target=species:%2528TTCAG%2529n|genus:Simple_repeat 1 2114 +
scaffold350|size110912	repeatmasker	match_part	108106	110225	1855	+	.	ID=scaffold350|size110912:hsp:111279:1.3.0.0;Parent=scaffold350|size110912:hit:51110:1.3.0.0;Target=species:%252528TTCAG%252529n|genus:Simple_repeat 1 2114 +
scaffold350|size110912	repeatmasker	match	2171	2215	18	+	.	ID=scaffold350|size110912:hit:51111:1.3.0.0;Name=species:%2528ACGGACG%2529n|genus:Simple_repeat;Target=species:%2528ACGGACG%2529n|genus:Simple_repeat 1 46 +
scaffold350|size110912	repeatmasker	match_part	2171	2215	18	+	.	ID=scaffold350|size110912:hsp:111280:1.3.0.0;Parent=scaffold350|size110912:hit:51111:1.3.0.0;Target=species:%252528ACGGACG%252529n|genus:Simple_repeat 1 46 +
scaffold350|size110912	repeatmasker	match	107428	107477	12	+	.	ID=scaffold350|size110912:hit:51112:1.3.0.0;Name=species:%2528CTTTCCT%2529n|genus:Simple_repeat;Target=species:%2528CTTTCCT%2529n|genus:Simple_repeat 1 52 +
scaffold350|size110912	repeatmasker	match_part	107428	107477	12	+	.	ID=scaffold350|size110912:hsp:111281:1.3.0.0;Parent=scaffold350|size110912:hit:51112:1.3.0.0;Target=species:%252528CTTTCCT%252529n|genus:Simple_repeat 1 52 +
scaffold350|size110912	repeatmasker	match	102713	102775	26	+	.	ID=scaffold350|size110912:hit:51113:1.3.0.0;Name=species:%2528ATCAATTGCA%2529n|genus:Simple_repeat;Target=species:%2528ATCAATTGCA%2529n|genus:Simple_repeat 1 64 +
scaffold350|size110912	repeatmasker	match_part	102713	102775	26	+	.	ID=scaffold350|size110912:hsp:111282:1.3.0.0;Parent=scaffold350|size110912:hit:51113:1.3.0.0;Target=species:%252528ATCAATTGCA%252529n|genus:Simple_repeat 1 64 +
scaffold350|size110912	repeatmasker	match	110230	110916	781	+	.	ID=scaffold350|size110912:hit:51114:1.3.0.0;Name=species:%2528AAATTA%2529n|genus:Simple_repeat;Target=species:%2528AAATTA%2529n|genus:Simple_repeat 1 687 +
scaffold350|size110912	repeatmasker	match_part	110230	110916	781	+	.	ID=scaffold350|size110912:hsp:111283:1.3.0.0;Parent=scaffold350|size110912:hit:51114:1.3.0.0;Target=species:%252528AAATTA%252529n|genus:Simple_repeat 1 687 +
scaffold350|size110912	repeatmasker	match	107951	107991	19	+	.	ID=scaffold350|size110912:hit:51115:1.3.0.0;Name=species:%2528TAATT%2529n|genus:Simple_repeat;Target=species:%2528TAATT%2529n|genus:Simple_repeat 1 41 +
scaffold350|size110912	repeatmasker	match_part	107951	107991	19	+	.	ID=scaffold350|size110912:hsp:111284:1.3.0.0;Parent=scaffold350|size110912:hit:51115:1.3.0.0;Target=species:%252528TAATT%252529n|genus:Simple_repeat 1 41 +
scaffold350|size110912	repeatmasker	match	13307	13348	12	+	.	ID=scaffold350|size110912:hit:51116:1.3.0.0;Name=species:A-rich|genus:Low_complexity;Target=species:A-rich|genus:Low_complexity 1 43 +
scaffold350|size110912	repeatmasker	match_part	13307	13348	12	+	.	ID=scaffold350|size110912:hsp:111285:1.3.0.0;Parent=scaffold350|size110912:hit:51116:1.3.0.0;Target=species:A-rich|genus:Low_complexity 1 43 +
scaffold350|size110912	repeatmasker	match	108049	108082	19	+	.	ID=scaffold350|size110912:hit:51117:1.3.0.0;Name=species:%2528GAATA%2529n|genus:Simple_repeat;Target=species:%2528GAATA%2529n|genus:Simple_repeat 1 34 +
scaffold350|size110912	repeatmasker	match_part	108049	108082	19	+	.	ID=scaffold350|size110912:hsp:111286:1.3.0.0;Parent=scaffold350|size110912:hit:51117:1.3.0.0;Target=species:%252528GAATA%252529n|genus:Simple_repeat 1 34 +
scaffold350|size110912	repeatmasker	match	44389	44427	12	+	.	ID=scaffold350|size110912:hit:51118:1.3.0.0;Name=species:%2528ATAA%2529n|genus:Simple_repeat;Target=species:%2528ATAA%2529n|genus:Simple_repeat 1 40 +
scaffold350|size110912	repeatmasker	match_part	44389	44427	12	+	.	ID=scaffold350|size110912:hsp:111287:1.3.0.0;Parent=scaffold350|size110912:hit:51118:1.3.0.0;Target=species:%252528ATAA%252529n|genus:Simple_repeat 1 40 +
scaffold350|size110912	repeatmasker	match	108006	108046	26	+	.	ID=scaffold350|size110912:hit:51119:1.3.0.0;Name=species:%2528AATTG%2529n|genus:Simple_repeat;Target=species:%2528AATTG%2529n|genus:Simple_repeat 1 42 +
scaffold350|size110912	repeatmasker	match_part	108006	108046	26	+	.	ID=scaffold350|size110912:hsp:111288:1.3.0.0;Parent=scaffold350|size110912:hit:51119:1.3.0.0;Target=species:%252528AATTG%252529n|genus:Simple_repeat 1 42 +
scaffold350|size110912	repeatmasker	match	38904	38942	16	+	.	ID=scaffold350|size110912:hit:51120:1.3.0.0;Name=species:%2528AGAGCA%2529n|genus:Simple_repeat;Target=species:%2528AGAGCA%2529n|genus:Simple_repeat 1 39 +
scaffold350|size110912	repeatmasker	match_part	38904	38942	16	+	.	ID=scaffold350|size110912:hsp:111289:1.3.0.0;Parent=scaffold350|size110912:hit:51120:1.3.0.0;Target=species:%252528AGAGCA%252529n|genus:Simple_repeat 1 39 +
scaffold350|size110912	repeatmasker	match	51832	51864	13	+	.	ID=scaffold350|size110912:hit:51121:1.3.0.0;Name=species:%2528TGCAAG%2529n|genus:Simple_repeat;Target=species:%2528TGCAAG%2529n|genus:Simple_repeat 1 32 +
scaffold350|size110912	repeatmasker	match_part	51832	51864	13	+	.	ID=scaffold350|size110912:hsp:111290:1.3.0.0;Parent=scaffold350|size110912:hit:51121:1.3.0.0;Target=species:%252528TGCAAG%252529n|genus:Simple_repeat 1 32 +
scaffold350|size110912	repeatmasker	match	95951	96158	236	+	.	ID=scaffold350|size110912:hit:51122:1.3.0.0;Name=species:%2528AG%2529n|genus:Simple_repeat;Target=species:%2528AG%2529n|genus:Simple_repeat 1 209 +
scaffold350|size110912	repeatmasker	match_part	95951	96158	236	+	.	ID=scaffold350|size110912:hsp:111291:1.3.0.0;Parent=scaffold350|size110912:hit:51122:1.3.0.0;Target=species:%252528AG%252529n|genus:Simple_repeat 1 209 +
scaffold350|size110912	repeatmasker	match	63002	63110	82	+	.	ID=scaffold350|size110912:hit:51123:1.3.0.0;Name=species:%2528AT%2529n|genus:Simple_repeat;Target=species:%2528AT%2529n|genus:Simple_repeat 1 115 +
scaffold350|size110912	repeatmasker	match_part	63002	63110	82	+	.	ID=scaffold350|size110912:hsp:111292:1.3.0.0;Parent=scaffold350|size110912:hit:51123:1.3.0.0;Target=species:%252528AT%252529n|genus:Simple_repeat 1 115 +
scaffold350|size110912	repeatmasker	match	8208	8252	14	+	.	ID=scaffold350|size110912:hit:51124:1.3.0.0;Name=species:%2528GACG%2529n|genus:Simple_repeat;Target=species:%2528GACG%2529n|genus:Simple_repeat 1 47 +
scaffold350|size110912	repeatmasker	match_part	8208	8252	14	+	.	ID=scaffold350|size110912:hsp:111293:1.3.0.0;Parent=scaffold350|size110912:hit:51124:1.3.0.0;Target=species:%252528GACG%252529n|genus:Simple_repeat 1 47 +
scaffold350|size110912	repeatmasker	match	62881	63001	127	+	.	ID=scaffold350|size110912:hit:51125:1.3.0.0;Name=species:%2528TC%2529n|genus:Simple_repeat;Target=species:%2528TC%2529n|genus:Simple_repeat 1 121 +
scaffold350|size110912	repeatmasker	match_part	62881	63001	127	+	.	ID=scaffold350|size110912:hsp:111294:1.3.0.0;Parent=scaffold350|size110912:hit:51125:1.3.0.0;Target=species:%252528TC%252529n|genus:Simple_repeat 1 121 +
scaffold350|size110912	repeatmasker	match	63111	63298	217	+	.	ID=scaffold350|size110912:hit:51126:1.3.0.0;Name=species:%2528TC%2529n|genus:Simple_repeat;Target=species:%2528TC%2529n|genus:Simple_repeat 1 188 +
scaffold350|size110912	repeatmasker	match_part	63111	63298	217	+	.	ID=scaffold350|size110912:hsp:111295:1.3.0.0;Parent=scaffold350|size110912:hit:51126:1.3.0.0;Target=species:%252528TC%252529n|genus:Simple_repeat 1 188 +
scaffold350|size110912	repeatmasker	match	1	1086	849	+	.	ID=scaffold350|size110912:hit:51127:1.3.0.0;Name=species:rnd-1_family-402|genus:DNA%252FPiggyBac;Target=species:rnd-1_family-402|genus:DNA%252FPiggyBac 1 621 +
scaffold350|size110912	repeatmasker	match_part	1	1086	849	+	.	ID=scaffold350|size110912:hsp:111296:1.3.0.0;Parent=scaffold350|size110912:hit:51127:1.3.0.0;Target=species:rnd-1_family-402|genus:DNA%25252FPiggyBac 1 621 +
scaffold350|size110912	repeatmasker	match	1137	1906	1539	+	.	ID=scaffold350|size110912:hit:51128:1.3.0.0;Name=species:rnd-5_family-6586|genus:Unknown;Target=species:rnd-5_family-6586|genus:Unknown 33 296 +
scaffold350|size110912	repeatmasker	match_part	1137	1906	1539	+	.	ID=scaffold350|size110912:hsp:111297:1.3.0.0;Parent=scaffold350|size110912:hit:51128:1.3.0.0;Target=species:rnd-5_family-6586|genus:Unknown 33 296 +
scaffold350|size110912	repeatmasker	match	2071	2109	331	+	.	ID=scaffold350|size110912:hit:51129:1.3.0.0;Name=species:rnd-5_family-2085|genus:Unknown;Target=species:rnd-5_family-2085|genus:Unknown 3 41 +
scaffold350|size110912	repeatmasker	match_part	2071	2109	331	+	.	ID=scaffold350|size110912:hsp:111298:1.3.0.0;Parent=scaffold350|size110912:hit:51129:1.3.0.0;Target=species:rnd-5_family-2085|genus:Unknown 3 41 +
scaffold350|size110912	repeatmasker	match	2472	2594	316	+	.	ID=scaffold350|size110912:hit:51130:1.3.0.0;Name=species:scaffold21|size630201_%2528dbseq-nr_224%2529_%255B497027%252C503169%255D|genus:Unspecified;Target=species:scaffold21|size630201_%2528dbseq-nr_224%2529_%255B497027%252C503169%255D|genus:Unspecified 5675 5788 +
scaffold350|size110912	repeatmasker	match_part	2472	2594	316	+	.	ID=scaffold350|size110912:hsp:111299:1.3.0.0;Parent=scaffold350|size110912:hit:51130:1.3.0.0;Target=species:scaffold21|size630201_%252528dbseq-nr_224%252529_%25255B497027%25252C503169%25255D|genus:Unspecified 5675 5788 +
scaffold350|size110912	repeatmasker	match	4674	5042	596	+	.	ID=scaffold350|size110912:hit:51131:1.3.0.0;Name=species:scaffold89|size764991_%2528dbseq-nr_709%2529_%255B617926%252C624013%255D|genus:Unspecified;Target=species:scaffold89|size764991_%2528dbseq-nr_709%2529_%255B617926%252C624013%255D|genus:Unspecified 2229 2533 +
scaffold350|size110912	repeatmasker	match_part	4674	5042	596	+	.	ID=scaffold350|size110912:hsp:111300:1.3.0.0;Parent=scaffold350|size110912:hit:51131:1.3.0.0;Target=species:scaffold89|size764991_%252528dbseq-nr_709%252529_%25255B617926%25252C624013%25255D|genus:Unspecified 2229 2533 +
scaffold350|size110912	repeatmasker	match	5101	5596	455	+	.	ID=scaffold350|size110912:hit:51132:1.3.0.0;Name=species:scaffold226|size248449_%2528dbseq-nr_558%2529_%255B94722%252C100627%255D|genus:Unspecified;Target=species:scaffold226|size248449_%2528dbseq-nr_558%2529_%255B94722%252C100627%255D|genus:Unspecified 2673 3101 +
scaffold350|size110912	repeatmasker	match_part	5101	5596	455	+	.	ID=scaffold350|size110912:hsp:111301:1.3.0.0;Parent=scaffold350|size110912:hit:51132:1.3.0.0;Target=species:scaffold226|size248449_%252528dbseq-nr_558%252529_%25255B94722%25252C100627%25255D|genus:Unspecified 2673 3101 +
scaffold350|size110912	repeatrunner	protein_match	5648	6532	230	+	.	ID=scaffold350|size110912:hit:51133:1.3.0.0;Name=gi|28558781|gb|AAO45752.1|;Target=gi|28558781|gb|AAO45752.1| 280 402 +
scaffold350|size110912	repeatrunner	match_part	5648	6532	230	+	.	ID=scaffold350|size110912:hsp:111302:1.3.0.0;Parent=scaffold350|size110912:hit:51133:1.3.0.0;Target=gi|28558781|gb|AAO45752.1| 280 402 +
scaffold350|size110912	repeatmasker	match	7191	8140	557	+	.	ID=scaffold350|size110912:hit:51134:1.3.0.0;Name=species:scaffold183|size469198_%2528dbseq-nr_331%2529_%255B242129%252C248239%255D|genus:Unspecified;Target=species:scaffold183|size469198_%2528dbseq-nr_331%2529_%255B242129%252C248239%255D|genus:Unspecified 687 1300 +
scaffold350|size110912	repeatmasker	match_part	7191	8140	557	+	.	ID=scaffold350|size110912:hsp:111303:1.3.0.0;Parent=scaffold350|size110912:hit:51134:1.3.0.0;Target=species:scaffold183|size469198_%252528dbseq-nr_331%252529_%25255B242129%25252C248239%25255D|genus:Unspecified 687 1300 +
scaffold350|size110912	repeatmasker	match	8601	8750	779	+	.	ID=scaffold350|size110912:hit:51135:1.3.0.0;Name=species:rnd-1_family-374|genus:Unknown;Target=species:rnd-1_family-374|genus:Unknown 1070 1227 +
scaffold350|size110912	repeatmasker	match_part	8601	8750	779	+	.	ID=scaffold350|size110912:hsp:111304:1.3.0.0;Parent=scaffold350|size110912:hit:51135:1.3.0.0;Target=species:rnd-1_family-374|genus:Unknown 1070 1227 +
scaffold350|size110912	repeatmasker	match	9199	10323	2940	+	.	ID=scaffold350|size110912:hit:51136:1.3.0.0;Name=species:rnd-5_family-716|genus:Unknown;Target=species:rnd-5_family-716|genus:Unknown 1 480 +
scaffold350|size110912	repeatmasker	match_part	9199	10323	2940	+	.	ID=scaffold350|size110912:hsp:111305:1.3.0.0;Parent=scaffold350|size110912:hit:51136:1.3.0.0;Target=species:rnd-5_family-716|genus:Unknown 1 480 +
scaffold350|size110912	repeatmasker	match	10366	11253	4170	+	.	ID=scaffold350|size110912:hit:51137:1.3.0.0;Name=species:genome_8_17516|genus:Unspecified;Target=species:genome_8_17516|genus:Unspecified 1 487 +
scaffold350|size110912	repeatmasker	match_part	10366	11253	4170	+	.	ID=scaffold350|size110912:hsp:111306:1.3.0.0;Parent=scaffold350|size110912:hit:51137:1.3.0.0;Target=species:genome_8_17516|genus:Unspecified 1 487 +
scaffold350|size110912	repeatmasker	match	18306	19011	2539	+	.	ID=scaffold350|size110912:hit:51138:1.3.0.0;Name=species:rnd-1_family-404|genus:Unknown;Target=species:rnd-1_family-404|genus:Unknown 429 755 +
scaffold350|size110912	repeatmasker	match_part	18306	19011	2539	+	.	ID=scaffold350|size110912:hsp:111307:1.3.0.0;Parent=scaffold350|size110912:hit:51138:1.3.0.0;Target=species:rnd-1_family-404|genus:Unknown 429 755 +
scaffold350|size110912	repeatmasker	match	20063	22167	4746	+	.	ID=scaffold350|size110912:hit:51139:1.3.0.0;Name=species:rnd-4_family-49|genus:Unknown;Target=species:rnd-4_family-49|genus:Unknown 1 1085 +
scaffold350|size110912	repeatmasker	match_part	20063	22167	4746	+	.	ID=scaffold350|size110912:hsp:111308:1.3.0.0;Parent=scaffold350|size110912:hit:51139:1.3.0.0;Target=species:rnd-4_family-49|genus:Unknown 1 1085 +
scaffold350|size110912	repeatmasker	match	22292	24383	12896	+	.	ID=scaffold350|size110912:hit:51140:1.3.0.0;Name=species:rnd-5_family-7358|genus:Unknown;Target=species:rnd-5_family-7358|genus:Unknown 1 1546 +
scaffold350|size110912	repeatmasker	match_part	22292	24383	12896	+	.	ID=scaffold350|size110912:hsp:111309:1.3.0.0;Parent=scaffold350|size110912:hit:51140:1.3.0.0;Target=species:rnd-5_family-7358|genus:Unknown 1 1546 +
scaffold350|size110912	repeatmasker	match	24901	28515	18986	+	.	ID=scaffold350|size110912:hit:51141:1.3.0.0;Name=species:rnd-5_family-7358|genus:Unknown;Target=species:rnd-5_family-7358|genus:Unknown 1457 3678 +
scaffold350|size110912	repeatmasker	match_part	24901	28515	18986	+	.	ID=scaffold350|size110912:hsp:111310:1.3.0.0;Parent=scaffold350|size110912:hit:51141:1.3.0.0;Target=species:rnd-5_family-7358|genus:Unknown 1457 3678 +
scaffold350|size110912	repeatmasker	match	28563	34867	19398	+	.	ID=scaffold350|size110912:hit:51142:1.3.0.0;Name=species:rnd-1_family-655|genus:DNA%252FSola;Target=species:rnd-1_family-655|genus:DNA%252FSola 1 2631 +
scaffold350|size110912	repeatmasker	match_part	28563	34867	19398	+	.	ID=scaffold350|size110912:hsp:111311:1.3.0.0;Parent=scaffold350|size110912:hit:51142:1.3.0.0;Target=species:rnd-1_family-655|genus:DNA%25252FSola 1 2631 +
scaffold350|size110912	repeatmasker	match	35661	35907	426	+	.	ID=scaffold350|size110912:hit:51143:1.3.0.0;Name=species:rnd-1_family-667|genus:Unknown;Target=species:rnd-1_family-667|genus:Unknown 420 679 +
scaffold350|size110912	repeatmasker	match_part	35661	35907	426	+	.	ID=scaffold350|size110912:hsp:111312:1.3.0.0;Parent=scaffold350|size110912:hit:51143:1.3.0.0;Target=species:rnd-1_family-667|genus:Unknown 420 679 +
scaffold350|size110912	repeatmasker	match	37063	37232	427	+	.	ID=scaffold350|size110912:hit:51144:1.3.0.0;Name=species:rnd-5_family-222|genus:Unknown;Target=species:rnd-5_family-222|genus:Unknown 321 486 +
scaffold350|size110912	repeatmasker	match_part	37063	37232	427	+	.	ID=scaffold350|size110912:hsp:111313:1.3.0.0;Parent=scaffold350|size110912:hit:51144:1.3.0.0;Target=species:rnd-5_family-222|genus:Unknown 321 486 +
scaffold350|size110912	repeatmasker	match	37409	37826	3669	+	.	ID=scaffold350|size110912:hit:51145:1.3.0.0;Name=species:genome_4_4690|genus:Unspecified;Target=species:genome_4_4690|genus:Unspecified 1 420 +
scaffold350|size110912	repeatmasker	match_part	37409	37826	3669	+	.	ID=scaffold350|size110912:hsp:111314:1.3.0.0;Parent=scaffold350|size110912:hit:51145:1.3.0.0;Target=species:genome_4_4690|genus:Unspecified 1 420 +
scaffold350|size110912	repeatmasker	match	37878	38809	3935	+	.	ID=scaffold350|size110912:hit:51146:1.3.0.0;Name=species:rnd-1_family-1086|genus:Unknown;Target=species:rnd-1_family-1086|genus:Unknown 1 757 +
scaffold350|size110912	repeatmasker	match_part	37878	38809	3935	+	.	ID=scaffold350|size110912:hsp:111315:1.3.0.0;Parent=scaffold350|size110912:hit:51146:1.3.0.0;Target=species:rnd-1_family-1086|genus:Unknown 1 757 +
scaffold350|size110912	repeatmasker	match	39259	39358	237	+	.	ID=scaffold350|size110912:hit:51147:1.3.0.0;Name=species:rnd-1_family-224|genus:Unknown;Target=species:rnd-1_family-224|genus:Unknown 2 102 +
scaffold350|size110912	repeatmasker	match_part	39259	39358	237	+	.	ID=scaffold350|size110912:hsp:111316:1.3.0.0;Parent=scaffold350|size110912:hit:51147:1.3.0.0;Target=species:rnd-1_family-224|genus:Unknown 2 102 +
scaffold350|size110912	repeatmasker	match	40121	40436	797	+	.	ID=scaffold350|size110912:hit:51148:1.3.0.0;Name=species:rnd-5_family-2623|genus:Unknown;Target=species:rnd-5_family-2623|genus:Unknown 1 317 +
scaffold350|size110912	repeatmasker	match_part	40121	40436	797	+	.	ID=scaffold350|size110912:hsp:111317:1.3.0.0;Parent=scaffold350|size110912:hit:51148:1.3.0.0;Target=species:rnd-5_family-2623|genus:Unknown 1 317 +
scaffold350|size110912	repeatmasker	match	40547	40721	324	+	.	ID=scaffold350|size110912:hit:51149:1.3.0.0;Name=species:rnd-1_family-365|genus:Unknown;Target=species:rnd-1_family-365|genus:Unknown 6 144 +
scaffold350|size110912	repeatmasker	match_part	40547	40721	324	+	.	ID=scaffold350|size110912:hsp:111318:1.3.0.0;Parent=scaffold350|size110912:hit:51149:1.3.0.0;Target=species:rnd-1_family-365|genus:Unknown 6 144 +
scaffold350|size110912	repeatmasker	match	40831	42532	247	+	.	ID=scaffold350|size110912:hit:51150:1.3.0.0;Name=species:rnd-4_family-98|genus:DNA%252FhAT-Tag1;Target=species:rnd-4_family-98|genus:DNA%252FhAT-Tag1 198 748 +
scaffold350|size110912	repeatmasker	match_part	40831	42532	247	+	.	ID=scaffold350|size110912:hsp:111319:1.3.0.0;Parent=scaffold350|size110912:hit:51150:1.3.0.0;Target=species:rnd-4_family-98|genus:DNA%25252FhAT-Tag1 198 748 +
scaffold350|size110912	repeatmasker	match	43460	43934	3412	+	.	ID=scaffold350|size110912:hit:51151:1.3.0.0;Name=species:genome_6_15486|genus:Unspecified;Target=species:genome_6_15486|genus:Unspecified 1 486 +
scaffold350|size110912	repeatmasker	match_part	43460	43934	3412	+	.	ID=scaffold350|size110912:hsp:111320:1.3.0.0;Parent=scaffold350|size110912:hit:51151:1.3.0.0;Target=species:genome_6_15486|genus:Unspecified 1 486 +
scaffold350|size110912	repeatmasker	match	44777	44834	320	+	.	ID=scaffold350|size110912:hit:51152:1.3.0.0;Name=species:rnd-1_family-1014|genus:Unknown;Target=species:rnd-1_family-1014|genus:Unknown 225 282 +
scaffold350|size110912	repeatmasker	match_part	44777	44834	320	+	.	ID=scaffold350|size110912:hsp:111321:1.3.0.0;Parent=scaffold350|size110912:hit:51152:1.3.0.0;Target=species:rnd-1_family-1014|genus:Unknown 225 282 +
scaffold350|size110912	repeatmasker	match	45082	45497	2135	+	.	ID=scaffold350|size110912:hit:51153:1.3.0.0;Name=species:genome_9_4307|genus:Unspecified;Target=species:genome_9_4307|genus:Unspecified 1 431 +
scaffold350|size110912	repeatmasker	match_part	45082	45497	2135	+	.	ID=scaffold350|size110912:hsp:111322:1.3.0.0;Parent=scaffold350|size110912:hit:51153:1.3.0.0;Target=species:genome_9_4307|genus:Unspecified 1 431 +
scaffold350|size110912	repeatmasker	match	47283	47913	3284	+	.	ID=scaffold350|size110912:hit:51154:1.3.0.0;Name=species:genome_1_18143|genus:Unspecified;Target=species:genome_1_18143|genus:Unspecified 1 489 +
scaffold350|size110912	repeatmasker	match_part	47283	47913	3284	+	.	ID=scaffold350|size110912:hsp:111323:1.3.0.0;Parent=scaffold350|size110912:hit:51154:1.3.0.0;Target=species:genome_1_18143|genus:Unspecified 1 489 +
scaffold350|size110912	repeatmasker	match	49542	49806	808	+	.	ID=scaffold350|size110912:hit:51155:1.3.0.0;Name=species:rnd-5_family-2648|genus:Unknown;Target=species:rnd-5_family-2648|genus:Unknown 22 288 +
scaffold350|size110912	repeatmasker	match_part	49542	49806	808	+	.	ID=scaffold350|size110912:hsp:111324:1.3.0.0;Parent=scaffold350|size110912:hit:51155:1.3.0.0;Target=species:rnd-5_family-2648|genus:Unknown 22 288 +
scaffold350|size110912	repeatmasker	match	53555	53859	967	+	.	ID=scaffold350|size110912:hit:51156:1.3.0.0;Name=species:rnd-5_family-349|genus:Unknown;Target=species:rnd-5_family-349|genus:Unknown 2191 2508 +
scaffold350|size110912	repeatmasker	match_part	53555	53859	967	+	.	ID=scaffold350|size110912:hsp:111325:1.3.0.0;Parent=scaffold350|size110912:hit:51156:1.3.0.0;Target=species:rnd-5_family-349|genus:Unknown 2191 2508 +
scaffold350|size110912	repeatmasker	match	54545	55472	4064	+	.	ID=scaffold350|size110912:hit:51157:1.3.0.0;Name=species:genome_1_9665|genus:Unspecified;Target=species:genome_1_9665|genus:Unspecified 1 580 +
scaffold350|size110912	repeatmasker	match_part	54545	55472	4064	+	.	ID=scaffold350|size110912:hsp:111326:1.3.0.0;Parent=scaffold350|size110912:hit:51157:1.3.0.0;Target=species:genome_1_9665|genus:Unspecified 1 580 +
scaffold350|size110912	repeatmasker	match	65147	65670	2055	+	.	ID=scaffold350|size110912:hit:51158:1.3.0.0;Name=species:genome_1_9442|genus:Unspecified;Target=species:genome_1_9442|genus:Unspecified 4 505 +
scaffold350|size110912	repeatmasker	match_part	65147	65670	2055	+	.	ID=scaffold350|size110912:hsp:111327:1.3.0.0;Parent=scaffold350|size110912:hit:51158:1.3.0.0;Target=species:genome_1_9442|genus:Unspecified 4 505 +
scaffold350|size110912	repeatmasker	match	65960	66085	243	+	.	ID=scaffold350|size110912:hit:51159:1.3.0.0;Name=species:scaffold63|size1124630_%2528dbseq-nr_381%2529_%255B331096%252C337000%255D|genus:Unspecified;Target=species:scaffold63|size1124630_%2528dbseq-nr_381%2529_%255B331096%252C337000%255D|genus:Unspecified 5686 5764 +
scaffold350|size110912	repeatmasker	match_part	65960	66085	243	+	.	ID=scaffold350|size110912:hsp:111328:1.3.0.0;Parent=scaffold350|size110912:hit:51159:1.3.0.0;Target=species:scaffold63|size1124630_%252528dbseq-nr_381%252529_%25255B331096%25252C337000%25255D|genus:Unspecified 5686 5764 +
scaffold350|size110912	repeatmasker	match	69880	71719	5794	+	.	ID=scaffold350|size110912:hit:51160:1.3.0.0;Name=species:rnd-1_family-147|genus:Unknown;Target=species:rnd-1_family-147|genus:Unknown 1 1333 +
scaffold350|size110912	repeatmasker	match_part	69880	71719	5794	+	.	ID=scaffold350|size110912:hsp:111329:1.3.0.0;Parent=scaffold350|size110912:hit:51160:1.3.0.0;Target=species:rnd-1_family-147|genus:Unknown 1 1333 +
scaffold350|size110912	repeatmasker	match	71773	71933	266	+	.	ID=scaffold350|size110912:hit:51161:1.3.0.0;Name=species:genome_7_9759|genus:Unspecified;Target=species:genome_7_9759|genus:Unspecified 465 639 +
scaffold350|size110912	repeatmasker	match_part	71773	71933	266	+	.	ID=scaffold350|size110912:hsp:111330:1.3.0.0;Parent=scaffold350|size110912:hit:51161:1.3.0.0;Target=species:genome_7_9759|genus:Unspecified 465 639 +
scaffold350|size110912	repeatmasker	match	71996	72661	1683	+	.	ID=scaffold350|size110912:hit:51162:1.3.0.0;Name=species:rnd-1_family-753|genus:Unknown;Target=species:rnd-1_family-753|genus:Unknown 1 271 +
scaffold350|size110912	repeatmasker	match_part	71996	72661	1683	+	.	ID=scaffold350|size110912:hsp:111331:1.3.0.0;Parent=scaffold350|size110912:hit:51162:1.3.0.0;Target=species:rnd-1_family-753|genus:Unknown 1 271 +
scaffold350|size110912	repeatmasker	match	72783	73244	2592	+	.	ID=scaffold350|size110912:hit:51163:1.3.0.0;Name=species:rnd-1_family-241|genus:Unknown;Target=species:rnd-1_family-241|genus:Unknown 1 455 +
scaffold350|size110912	repeatmasker	match_part	72783	73244	2592	+	.	ID=scaffold350|size110912:hsp:111332:1.3.0.0;Parent=scaffold350|size110912:hit:51163:1.3.0.0;Target=species:rnd-1_family-241|genus:Unknown 1 455 +
scaffold350|size110912	repeatmasker	match	73310	75282	4444	+	.	ID=scaffold350|size110912:hit:51164:1.3.0.0;Name=species:rnd-5_family-2075|genus:Unknown;Target=species:rnd-5_family-2075|genus:Unknown 7 869 +
scaffold350|size110912	repeatmasker	match_part	73310	75282	4444	+	.	ID=scaffold350|size110912:hsp:111333:1.3.0.0;Parent=scaffold350|size110912:hit:51164:1.3.0.0;Target=species:rnd-5_family-2075|genus:Unknown 7 869 +
scaffold350|size110912	repeatmasker	match	78659	79047	1418	+	.	ID=scaffold350|size110912:hit:51165:1.3.0.0;Name=species:rnd-1_family-26|genus:Unknown;Target=species:rnd-1_family-26|genus:Unknown 1 322 +
scaffold350|size110912	repeatmasker	match_part	78659	79047	1418	+	.	ID=scaffold350|size110912:hsp:111334:1.3.0.0;Parent=scaffold350|size110912:hit:51165:1.3.0.0;Target=species:rnd-1_family-26|genus:Unknown 1 322 +
scaffold350|size110912	repeatmasker	match	79141	80472	3966	+	.	ID=scaffold350|size110912:hit:51166:1.3.0.0;Name=species:rnd-5_family-2075|genus:Unknown;Target=species:rnd-5_family-2075|genus:Unknown 143 869 +
scaffold350|size110912	repeatmasker	match_part	79141	80472	3966	+	.	ID=scaffold350|size110912:hsp:111335:1.3.0.0;Parent=scaffold350|size110912:hit:51166:1.3.0.0;Target=species:rnd-5_family-2075|genus:Unknown 143 869 +
scaffold350|size110912	repeatmasker	match	80615	80813	506	+	.	ID=scaffold350|size110912:hit:51167:1.3.0.0;Name=species:genome_3_18267|genus:Unspecified;Target=species:genome_3_18267|genus:Unspecified 6 217 +
scaffold350|size110912	repeatmasker	match_part	80615	80813	506	+	.	ID=scaffold350|size110912:hsp:111336:1.3.0.0;Parent=scaffold350|size110912:hit:51167:1.3.0.0;Target=species:genome_3_18267|genus:Unspecified 6 217 +
scaffold350|size110912	repeatmasker	match	80865	81111	475	+	.	ID=scaffold350|size110912:hit:51168:1.3.0.0;Name=species:genome_3_7906|genus:Unspecified;Target=species:genome_3_7906|genus:Unspecified 269 518 +
scaffold350|size110912	repeatmasker	match_part	80865	81111	475	+	.	ID=scaffold350|size110912:hsp:111337:1.3.0.0;Parent=scaffold350|size110912:hit:51168:1.3.0.0;Target=species:genome_3_7906|genus:Unspecified 269 518 +
scaffold350|size110912	repeatmasker	match	81376	81469	255	+	.	ID=scaffold350|size110912:hit:51169:1.3.0.0;Name=species:rnd-1_family-377|genus:Unknown;Target=species:rnd-1_family-377|genus:Unknown 3 95 +
scaffold350|size110912	repeatmasker	match_part	81376	81469	255	+	.	ID=scaffold350|size110912:hsp:111338:1.3.0.0;Parent=scaffold350|size110912:hit:51169:1.3.0.0;Target=species:rnd-1_family-377|genus:Unknown 3 95 +
scaffold350|size110912	repeatmasker	match	81519	81625	340	+	.	ID=scaffold350|size110912:hit:51170:1.3.0.0;Name=species:rnd-5_family-2468|genus:Unknown;Target=species:rnd-5_family-2468|genus:Unknown 1 107 +
scaffold350|size110912	repeatmasker	match_part	81519	81625	340	+	.	ID=scaffold350|size110912:hsp:111339:1.3.0.0;Parent=scaffold350|size110912:hit:51170:1.3.0.0;Target=species:rnd-5_family-2468|genus:Unknown 1 107 +
scaffold350|size110912	repeatmasker	match	81688	81778	376	+	.	ID=scaffold350|size110912:hit:51171:1.3.0.0;Name=species:genome_3_18267|genus:Unspecified;Target=species:genome_3_18267|genus:Unspecified 348 439 +
scaffold350|size110912	repeatmasker	match_part	81688	81778	376	+	.	ID=scaffold350|size110912:hsp:111340:1.3.0.0;Parent=scaffold350|size110912:hit:51171:1.3.0.0;Target=species:genome_3_18267|genus:Unspecified 348 439 +
scaffold350|size110912	repeatmasker	match	81841	82091	620	+	.	ID=scaffold350|size110912:hit:51172:1.3.0.0;Name=species:rnd-1_family-650|genus:Unknown;Target=species:rnd-1_family-650|genus:Unknown 194 411 +
scaffold350|size110912	repeatmasker	match_part	81841	82091	620	+	.	ID=scaffold350|size110912:hsp:111341:1.3.0.0;Parent=scaffold350|size110912:hit:51172:1.3.0.0;Target=species:rnd-1_family-650|genus:Unknown 194 411 +
scaffold350|size110912	repeatmasker	match	82154	82283	241	+	.	ID=scaffold350|size110912:hit:51173:1.3.0.0;Name=species:rnd-5_family-1057|genus:Unknown;Target=species:rnd-5_family-1057|genus:Unknown 1127 1265 +
scaffold350|size110912	repeatmasker	match_part	82154	82283	241	+	.	ID=scaffold350|size110912:hsp:111342:1.3.0.0;Parent=scaffold350|size110912:hit:51173:1.3.0.0;Target=species:rnd-5_family-1057|genus:Unknown 1127 1265 +
scaffold350|size110912	repeatmasker	match	85912	87259	2766	+	.	ID=scaffold350|size110912:hit:51174:1.3.0.0;Name=species:genome_7_15571|genus:Unspecified;Target=species:genome_7_15571|genus:Unspecified 2 742 +
scaffold350|size110912	repeatmasker	match_part	85912	87259	2766	+	.	ID=scaffold350|size110912:hsp:111343:1.3.0.0;Parent=scaffold350|size110912:hit:51174:1.3.0.0;Target=species:genome_7_15571|genus:Unspecified 2 742 +
scaffold350|size110912	repeatmasker	match	87525	88812	1595	+	.	ID=scaffold350|size110912:hit:51175:1.3.0.0;Name=species:genome_8_12120|genus:Unspecified;Target=species:genome_8_12120|genus:Unspecified 1 457 +
scaffold350|size110912	repeatmasker	match_part	87525	88812	1595	+	.	ID=scaffold350|size110912:hsp:111344:1.3.0.0;Parent=scaffold350|size110912:hit:51175:1.3.0.0;Target=species:genome_8_12120|genus:Unspecified 1 457 +
scaffold350|size110912	repeatmasker	match	89406	89706	1381	+	.	ID=scaffold350|size110912:hit:51176:1.3.0.0;Name=species:genome_1_8676|genus:Unspecified;Target=species:genome_1_8676|genus:Unspecified 1 266 +
scaffold350|size110912	repeatmasker	match_part	89406	89706	1381	+	.	ID=scaffold350|size110912:hsp:111345:1.3.0.0;Parent=scaffold350|size110912:hit:51176:1.3.0.0;Target=species:genome_1_8676|genus:Unspecified 1 266 +
scaffold350|size110912	repeatmasker	match	89892	89956	362	+	.	ID=scaffold350|size110912:hit:51177:1.3.0.0;Name=species:genome_10_802|genus:Unspecified;Target=species:genome_10_802|genus:Unspecified 3 67 +
scaffold350|size110912	repeatmasker	match_part	89892	89956	362	+	.	ID=scaffold350|size110912:hsp:111346:1.3.0.0;Parent=scaffold350|size110912:hit:51177:1.3.0.0;Target=species:genome_10_802|genus:Unspecified 3 67 +
scaffold350|size110912	repeatmasker	match	90368	90748	1897	+	.	ID=scaffold350|size110912:hit:51178:1.3.0.0;Name=species:rnd-1_family-941|genus:LINE%252FCRE-II;Target=species:rnd-1_family-941|genus:LINE%252FCRE-II 1061 1447 +
scaffold350|size110912	repeatmasker	match_part	90368	90748	1897	+	.	ID=scaffold350|size110912:hsp:111347:1.3.0.0;Parent=scaffold350|size110912:hit:51178:1.3.0.0;Target=species:rnd-1_family-941|genus:LINE%25252FCRE-II 1061 1447 +
scaffold350|size110912	repeatmasker	match	90853	91679	2029	+	.	ID=scaffold350|size110912:hit:51179:1.3.0.0;Name=species:rnd-1_family-681|genus:Unknown;Target=species:rnd-1_family-681|genus:Unknown 145 1003 +
scaffold350|size110912	repeatmasker	match_part	90853	91679	2029	+	.	ID=scaffold350|size110912:hsp:111348:1.3.0.0;Parent=scaffold350|size110912:hit:51179:1.3.0.0;Target=species:rnd-1_family-681|genus:Unknown 145 1003 +
scaffold350|size110912	repeatmasker	match	94879	95864	1938	+	.	ID=scaffold350|size110912:hit:51180:1.3.0.0;Name=species:genome_4_8562|genus:Unspecified;Target=species:genome_4_8562|genus:Unspecified 1 470 +
scaffold350|size110912	repeatmasker	match_part	94879	95864	1938	+	.	ID=scaffold350|size110912:hsp:111349:1.3.0.0;Parent=scaffold350|size110912:hit:51180:1.3.0.0;Target=species:genome_4_8562|genus:Unspecified 1 470 +
scaffold350|size110912	repeatmasker	match	100542	100652	670	+	.	ID=scaffold350|size110912:hit:51181:1.3.0.0;Name=species:rnd-4_family-1649|genus:Unknown;Target=species:rnd-4_family-1649|genus:Unknown 591 703 +
scaffold350|size110912	repeatmasker	match_part	100542	100652	670	+	.	ID=scaffold350|size110912:hsp:111350:1.3.0.0;Parent=scaffold350|size110912:hit:51181:1.3.0.0;Target=species:rnd-4_family-1649|genus:Unknown 591 703 +
scaffold350|size110912	repeatmasker	match	101170	102106	1723	+	.	ID=scaffold350|size110912:hit:51182:1.3.0.0;Name=species:rnd-5_family-1816|genus:Unknown;Target=species:rnd-5_family-1816|genus:Unknown 181 582 +
scaffold350|size110912	repeatmasker	match_part	101170	102106	1723	+	.	ID=scaffold350|size110912:hsp:111351:1.3.0.0;Parent=scaffold350|size110912:hit:51182:1.3.0.0;Target=species:rnd-5_family-1816|genus:Unknown 181 582 +
scaffold350|size110912	repeatmasker	match	102403	102457	305	+	.	ID=scaffold350|size110912:hit:51183:1.3.0.0;Name=species:genome_8_432|genus:Unspecified;Target=species:genome_8_432|genus:Unspecified 567 619 +
scaffold350|size110912	repeatmasker	match_part	102403	102457	305	+	.	ID=scaffold350|size110912:hsp:111352:1.3.0.0;Parent=scaffold350|size110912:hit:51183:1.3.0.0;Target=species:genome_8_432|genus:Unspecified 567 619 +
scaffold350|size110912	repeatmasker	match	102779	103008	567	+	.	ID=scaffold350|size110912:hit:51184:1.3.0.0;Name=species:rnd-5_family-4906|genus:Unknown;Target=species:rnd-5_family-4906|genus:Unknown 7 216 +
scaffold350|size110912	repeatmasker	match_part	102779	103008	567	+	.	ID=scaffold350|size110912:hsp:111353:1.3.0.0;Parent=scaffold350|size110912:hit:51184:1.3.0.0;Target=species:rnd-5_family-4906|genus:Unknown 7 216 +
scaffold350|size110912	repeatmasker	match	104818	104970	484	+	.	ID=scaffold350|size110912:hit:51185:1.3.0.0;Name=species:genome_11_17291|genus:Unspecified;Target=species:genome_11_17291|genus:Unspecified 388 537 +
scaffold350|size110912	repeatmasker	match_part	104818	104970	484	+	.	ID=scaffold350|size110912:hsp:111354:1.3.0.0;Parent=scaffold350|size110912:hit:51185:1.3.0.0;Target=species:genome_11_17291|genus:Unspecified 388 537 +
scaffold350|size110912	repeatmasker	match	105137	105331	560	+	.	ID=scaffold350|size110912:hit:51186:1.3.0.0;Name=species:rnd-4_family-237|genus:Unknown;Target=species:rnd-4_family-237|genus:Unknown 42 253 +
scaffold350|size110912	repeatmasker	match_part	105137	105331	560	+	.	ID=scaffold350|size110912:hsp:111355:1.3.0.0;Parent=scaffold350|size110912:hit:51186:1.3.0.0;Target=species:rnd-4_family-237|genus:Unknown 42 253 +
scaffold350|size110912	repeatmasker	match	105783	106531	2784	+	.	ID=scaffold350|size110912:hit:51187:1.3.0.0;Name=species:genome_9_11612|genus:Unspecified;Target=species:genome_9_11612|genus:Unspecified 1 404 +
scaffold350|size110912	repeatmasker	match_part	105783	106531	2784	+	.	ID=scaffold350|size110912:hsp:111356:1.3.0.0;Parent=scaffold350|size110912:hit:51187:1.3.0.0;Target=species:genome_9_11612|genus:Unspecified 1 404 +
###
scaffold350|size110912	blastx	protein_match	14773	15837	378	-	.	ID=scaffold350|size110912:hit:51188:3.12.0.0;Name=jgi|Thaps3|24564|estExt_fgenesh1_pg.C_chr_120331;score=378
scaffold350|size110912	blastx	match_part	14773	15837	378	-	.	ID=scaffold350|size110912:hsp:111357:3.12.0.0;Parent=scaffold350|size110912:hit:51188:3.12.0.0;Target=jgi|Thaps3|24564|estExt_fgenesh1_pg.C_chr_120331 23 363 +;Gap=M1065
scaffold350|size110912	blastx	match_part	14794	15792	883	-	.	ID=scaffold350|size110912:hsp:111358:3.12.0.0;Parent=scaffold350|size110912:hit:51188:3.12.0.0;Target=jgi|Thaps3|24564|estExt_fgenesh1_pg.C_chr_120331 229 563 +;Gap=M999
scaffold350|size110912	blastx	match_part	14776	15780	382	-	.	ID=scaffold350|size110912:hsp:111359:3.12.0.0;Parent=scaffold350|size110912:hit:51188:3.12.0.0;Target=jgi|Thaps3|24564|estExt_fgenesh1_pg.C_chr_120331 154 499 +;Gap=M1005
scaffold350|size110912	blastx	protein_match	14773	15789	311	-	.	ID=scaffold350|size110912:hit:51189:3.12.0.0;Name=jgi|Thaps3|9242|fgenesh1_pg.C_chr_12000323;score=311
scaffold350|size110912	blastx	match_part	14776	15789	845	-	.	ID=scaffold350|size110912:hsp:111360:3.12.0.0;Parent=scaffold350|size110912:hit:51189:3.12.0.0;Target=jgi|Thaps3|9242|fgenesh1_pg.C_chr_12000323 169 506 +;Gap=M1014
scaffold350|size110912	blastx	match_part	14776	15780	371	-	.	ID=scaffold350|size110912:hsp:111361:3.12.0.0;Parent=scaffold350|size110912:hit:51189:3.12.0.0;Target=jgi|Thaps3|9242|fgenesh1_pg.C_chr_12000323 90 436 +;Gap=M1005
scaffold350|size110912	blastx	match_part	14776	15651	535	-	.	ID=scaffold350|size110912:hsp:111362:3.12.0.0;Parent=scaffold350|size110912:hit:51189:3.12.0.0;Target=jgi|Thaps3|9242|fgenesh1_pg.C_chr_12000323 68 371 +;Gap=M876
scaffold350|size110912	blastx	match_part	14773	15525	311	-	.	ID=scaffold350|size110912:hsp:111363:3.12.0.0;Parent=scaffold350|size110912:hit:51189:3.12.0.0;Target=jgi|Thaps3|9242|fgenesh1_pg.C_chr_12000323 6 237 +;Gap=M753
scaffold350|size110912	blastx	protein_match	48276	49082	154	+	.	ID=scaffold350|size110912:hit:51190:3.12.0.0;Name=jgi|Fracy1|242441|fgenesh2_pg.9_%2523_915;score=154
scaffold350|size110912	blastx	match_part	48276	48419	154	+	.	ID=scaffold350|size110912:hsp:111364:3.12.0.0;Parent=scaffold350|size110912:hit:51190:3.12.0.0;Target=jgi|Fracy1|242441|fgenesh2_pg.9_%252523_915 9 55 +;Gap=M144
scaffold350|size110912	blastx	match_part	48639	49082	162	+	.	ID=scaffold350|size110912:hsp:111365:3.12.0.0;Parent=scaffold350|size110912:hit:51190:3.12.0.0;Target=jgi|Fracy1|242441|fgenesh2_pg.9_%252523_915 77 223 +;Gap=M444
scaffold350|size110912	blastx	protein_match	48210	58242	936	+	.	ID=scaffold350|size110912:hit:51191:3.12.0.0;Name=jgi|Thaps3|7789|fgenesh1_pg.C_chr_8000450;score=936
scaffold350|size110912	blastx	match_part	48210	49232	936	+	.	ID=scaffold350|size110912:hsp:111366:3.12.0.0;Parent=scaffold350|size110912:hit:51191:3.12.0.0;Target=jgi|Thaps3|7789|fgenesh1_pg.C_chr_8000450 2 323 +;Gap=M1023
scaffold350|size110912	blastx	match_part	57267	57758	194	+	.	ID=scaffold350|size110912:hsp:111367:3.12.0.0;Parent=scaffold350|size110912:hit:51191:3.12.0.0;Target=jgi|Thaps3|7789|fgenesh1_pg.C_chr_8000450 3 159 +;Gap=M492
scaffold350|size110912	blastx	match_part	57797	58027	183	+	.	ID=scaffold350|size110912:hsp:111368:3.12.0.0;Parent=scaffold350|size110912:hit:51191:3.12.0.0;Target=jgi|Thaps3|7789|fgenesh1_pg.C_chr_8000450 189 264 +;Gap=M231
scaffold350|size110912	blastx	match_part	58027	58242	104	+	.	ID=scaffold350|size110912:hsp:111369:3.12.0.0;Parent=scaffold350|size110912:hit:51191:3.12.0.0;Target=jgi|Thaps3|7789|fgenesh1_pg.C_chr_8000450 266 323 +;Gap=M216
scaffold350|size110912	blastx	protein_match	48243	58245	719	+	.	ID=scaffold350|size110912:hit:51192:3.12.0.0;Name=jgi|Thaoce1|76768|rna3251;score=719
scaffold350|size110912	blastx	match_part	48243	49232	719	+	.	ID=scaffold350|size110912:hsp:111370:3.12.0.0;Parent=scaffold350|size110912:hit:51192:3.12.0.0;Target=jgi|Thaoce1|76768|rna3251 65 351 +;Gap=M990
scaffold350|size110912	blastx	match_part	57426	57743	112	+	.	ID=scaffold350|size110912:hsp:111371:3.12.0.0;Parent=scaffold350|size110912:hit:51192:3.12.0.0;Target=jgi|Thaoce1|76768|rna3251 107 206 +;Gap=M318
scaffold350|size110912	blastx	match_part	57797	57955	121	+	.	ID=scaffold350|size110912:hsp:111372:3.12.0.0;Parent=scaffold350|size110912:hit:51192:3.12.0.0;Target=jgi|Thaoce1|76768|rna3251 223 276 +;Gap=M159
scaffold350|size110912	blastx	match_part	58027	58245	111	+	.	ID=scaffold350|size110912:hsp:111373:3.12.0.0;Parent=scaffold350|size110912:hit:51192:3.12.0.0;Target=jgi|Thaoce1|76768|rna3251 296 352 +;Gap=M219
scaffold350|size110912	blastx	protein_match	48276	49082	154	+	.	ID=scaffold350|size110912:hit:51193:3.12.0.0;Name=jgi|Fracy1|242441|fgenesh2_pg.9_%2523_915;score=154
scaffold350|size110912	blastx	match_part	48276	48419	154	+	.	ID=scaffold350|size110912:hsp:111374:3.12.0.0;Parent=scaffold350|size110912:hit:51193:3.12.0.0;Target=jgi|Fracy1|242441|fgenesh2_pg.9_%252523_915 9 55 +;Gap=M144
scaffold350|size110912	blastx	match_part	48639	49082	162	+	.	ID=scaffold350|size110912:hsp:111375:3.12.0.0;Parent=scaffold350|size110912:hit:51193:3.12.0.0;Target=jgi|Fracy1|242441|fgenesh2_pg.9_%252523_915 77 223 +;Gap=M444
scaffold350|size110912	blastx	protein_match	48276	49082	154	+	.	ID=scaffold350|size110912:hit:51194:3.12.0.0;Name=jgi|Fracy1|242441|fgenesh2_pg.9_%2523_915;score=154
scaffold350|size110912	blastx	match_part	48276	48419	154	+	.	ID=scaffold350|size110912:hsp:111376:3.12.0.0;Parent=scaffold350|size110912:hit:51194:3.12.0.0;Target=jgi|Fracy1|242441|fgenesh2_pg.9_%252523_915 9 55 +;Gap=M144
scaffold350|size110912	blastx	match_part	48639	49082	162	+	.	ID=scaffold350|size110912:hsp:111377:3.12.0.0;Parent=scaffold350|size110912:hit:51194:3.12.0.0;Target=jgi|Fracy1|242441|fgenesh2_pg.9_%252523_915 77 223 +;Gap=M444
scaffold350|size110912	blastx	protein_match	83969	84678	509	+	.	ID=scaffold350|size110912:hit:51195:3.12.0.0;Name=jgi|Thaps3|7786|fgenesh1_pg.C_chr_8000447;score=509
scaffold350|size110912	blastx	match_part	83969	84406	509	+	.	ID=scaffold350|size110912:hsp:111378:3.12.0.0;Parent=scaffold350|size110912:hit:51195:3.12.0.0;Target=jgi|Thaps3|7786|fgenesh1_pg.C_chr_8000447 5 154 +;Gap=M438
scaffold350|size110912	blastx	match_part	84412	84678	253	+	.	ID=scaffold350|size110912:hsp:111379:3.12.0.0;Parent=scaffold350|size110912:hit:51195:3.12.0.0;Target=jgi|Thaps3|7786|fgenesh1_pg.C_chr_8000447 157 247 +;Gap=M267
scaffold350|size110912	blastx	protein_match	83978	84609	476	+	.	ID=scaffold350|size110912:hit:51196:3.12.0.0;Name=jgi|Thaoce1|74895|rna14539;score=476
scaffold350|size110912	blastx	match_part	83978	84415	476	+	.	ID=scaffold350|size110912:hsp:111380:3.12.0.0;Parent=scaffold350|size110912:hit:51196:3.12.0.0;Target=jgi|Thaoce1|74895|rna14539 10 152 +;Gap=M438
scaffold350|size110912	blastx	match_part	84415	84609	179	+	.	ID=scaffold350|size110912:hsp:111381:3.12.0.0;Parent=scaffold350|size110912:hit:51196:3.12.0.0;Target=jgi|Thaoce1|74895|rna14539 152 216 +;Gap=M195
scaffold350|size110912	protein2genome	protein_match	14794	15792	1012	-	.	ID=scaffold350|size110912:hit:51197:3.12.0.0;Name=jgi|Thaps3|24564|estExt_fgenesh1_pg.C_chr_120331;score=1012
scaffold350|size110912	protein2genome	match_part	14794	15792	1012	-	.	ID=scaffold350|size110912:hsp:111382:3.12.0.0;Parent=scaffold350|size110912:hit:51197:3.12.0.0;Target=jgi|Thaps3|24564|estExt_fgenesh1_pg.C_chr_120331 229 563 +;Gap=M999
scaffold350|size110912	protein2genome	protein_match	14776	15792	976	-	.	ID=scaffold350|size110912:hit:51198:3.12.0.0;Name=jgi|Thaps3|9242|fgenesh1_pg.C_chr_12000323;score=976
scaffold350|size110912	protein2genome	match_part	14776	15792	976	-	.	ID=scaffold350|size110912:hsp:111383:3.12.0.0;Parent=scaffold350|size110912:hit:51198:3.12.0.0;Target=jgi|Thaps3|9242|fgenesh1_pg.C_chr_12000323 168 506 +;Gap=M1017
scaffold350|size110912	protein2genome	protein_match	48618	58242	345	+	.	ID=scaffold350|size110912:hit:51199:3.12.0.0;Name=jgi|Thaps3|7789|fgenesh1_pg.C_chr_8000450;score=345
scaffold350|size110912	protein2genome	match_part	48618	48817	345	+	.	ID=scaffold350|size110912:hsp:111384:3.12.0.0;Parent=scaffold350|size110912:hit:51199:3.12.0.0;Target=jgi|Thaps3|7789|fgenesh1_pg.C_chr_8000450 122 187 +;Gap=M200
scaffold350|size110912	protein2genome	match_part	57796	58118	345	+	.	ID=scaffold350|size110912:hsp:111385:3.12.0.0;Parent=scaffold350|size110912:hit:51199:3.12.0.0;Target=jgi|Thaps3|7789|fgenesh1_pg.C_chr_8000450 188 295 +;Gap=M323
scaffold350|size110912	protein2genome	match_part	58161	58242	345	+	.	ID=scaffold350|size110912:hsp:111386:3.12.0.0;Parent=scaffold350|size110912:hit:51199:3.12.0.0;Target=jgi|Thaps3|7789|fgenesh1_pg.C_chr_8000450 296 323 +;Gap=M82
scaffold350|size110912	protein2genome	protein_match	48213	48941	525	+	.	ID=scaffold350|size110912:hit:51200:3.12.0.0;Name=jgi|Thaoce1|76768|rna3251;score=525
scaffold350|size110912	protein2genome	match_part	48213	48465	525	+	.	ID=scaffold350|size110912:hsp:111387:3.12.0.0;Parent=scaffold350|size110912:hit:51200:3.12.0.0;Target=jgi|Thaoce1|76768|rna3251 55 137 +;Gap=M253
scaffold350|size110912	protein2genome	match_part	48511	48941	525	+	.	ID=scaffold350|size110912:hsp:111388:3.12.0.0;Parent=scaffold350|size110912:hit:51200:3.12.0.0;Target=jgi|Thaoce1|76768|rna3251 138 276 +;Gap=M431
scaffold350|size110912	protein2genome	protein_match	83969	84678	679	+	.	ID=scaffold350|size110912:hit:51201:3.12.0.0;Name=jgi|Thaps3|7786|fgenesh1_pg.C_chr_8000447;score=679
scaffold350|size110912	protein2genome	match_part	83969	84678	679	+	.	ID=scaffold350|size110912:hsp:111389:3.12.0.0;Parent=scaffold350|size110912:hit:51201:3.12.0.0;Target=jgi|Thaps3|7786|fgenesh1_pg.C_chr_8000447 5 246 +;Gap=M710
scaffold350|size110912	protein2genome	protein_match	84023	84666	573	+	.	ID=scaffold350|size110912:hit:51202:3.12.0.0;Name=jgi|Thaoce1|74895|rna14539;score=573
scaffold350|size110912	protein2genome	match_part	84023	84666	573	+	.	ID=scaffold350|size110912:hsp:111390:3.12.0.0;Parent=scaffold350|size110912:hit:51202:3.12.0.0;Target=jgi|Thaoce1|74895|rna14539 22 235 +;Gap=M644
scaffold350|size110912	blastn	expressed_sequence_match	2776	3090	309	-	.	ID=scaffold350|size110912:hit:51203:3.12.0.0;Name=TRINITY_DN9913_c4_g20_i1;score=309
scaffold350|size110912	blastn	match_part	2776	3090	309	-	.	ID=scaffold350|size110912:hsp:111391:3.12.0.0;Parent=scaffold350|size110912:hit:51203:3.12.0.0;Target=TRINITY_DN9913_c4_g20_i1 1 315 +;Gap=M315
scaffold350|size110912	blastn	expressed_sequence_match	3110	3422	307	-	.	ID=scaffold350|size110912:hit:51204:3.12.0.0;Name=TRINITY_DN9913_c4_g6_i1;score=307
scaffold350|size110912	blastn	match_part	3110	3422	307	-	.	ID=scaffold350|size110912:hsp:111392:3.12.0.0;Parent=scaffold350|size110912:hit:51204:3.12.0.0;Target=TRINITY_DN9913_c4_g6_i1 1 313 +;Gap=M313
scaffold350|size110912	blastn	expressed_sequence_match	3573	3779	183	-	.	ID=scaffold350|size110912:hit:51205:3.12.0.0;Name=TRINITY_DN9913_c4_g35_i1;score=183
scaffold350|size110912	blastn	match_part	3573	3779	183	-	.	ID=scaffold350|size110912:hsp:111393:3.12.0.0;Parent=scaffold350|size110912:hit:51205:3.12.0.0;Target=TRINITY_DN9913_c4_g35_i1 1 207 +;Gap=M207
scaffold350|size110912	blastn	expressed_sequence_match	3353	3571	155	+	.	ID=scaffold350|size110912:hit:51206:3.12.0.0;Name=TRINITY_DN6083_c0_g3_i1;score=155
scaffold350|size110912	blastn	match_part	3353	3571	155	+	.	ID=scaffold350|size110912:hsp:111394:3.12.0.0;Parent=scaffold350|size110912:hit:51206:3.12.0.0;Target=TRINITY_DN6083_c0_g3_i1 1 220 +;Gap=M219
scaffold350|size110912	blastn	expressed_sequence_match	2645	2975	325	-	.	ID=scaffold350|size110912:hit:51207:3.12.0.0;Name=TRINITY_DN9913_c4_g7_i1;score=325
scaffold350|size110912	blastn	match_part	2645	2975	325	-	.	ID=scaffold350|size110912:hsp:111395:3.12.0.0;Parent=scaffold350|size110912:hit:51207:3.12.0.0;Target=TRINITY_DN9913_c4_g7_i1 1 331 +;Gap=M331
scaffold350|size110912	blastn	expressed_sequence_match	2685	2987	291	-	.	ID=scaffold350|size110912:hit:51208:3.12.0.0;Name=TRINITY_DN9913_c4_g21_i1;score=291
scaffold350|size110912	blastn	match_part	2685	2987	291	-	.	ID=scaffold350|size110912:hsp:111396:3.12.0.0;Parent=scaffold350|size110912:hit:51208:3.12.0.0;Target=TRINITY_DN9913_c4_g21_i1 1 303 +;Gap=M303
scaffold350|size110912	blastn	expressed_sequence_match	3174	3475	286	-	.	ID=scaffold350|size110912:hit:51209:3.12.0.0;Name=TRINITY_DN9913_c4_g37_i1;score=286
scaffold350|size110912	blastn	match_part	3174	3475	286	-	.	ID=scaffold350|size110912:hsp:111397:3.12.0.0;Parent=scaffold350|size110912:hit:51209:3.12.0.0;Target=TRINITY_DN9913_c4_g37_i1 1 303 +;Gap=M302
scaffold350|size110912	blastn	expressed_sequence_match	2971	3227	239	+	.	ID=scaffold350|size110912:hit:51210:3.12.0.0;Name=TRINITY_DN5711_c0_g1_i1;score=239
scaffold350|size110912	blastn	match_part	2971	3227	239	+	.	ID=scaffold350|size110912:hsp:111398:3.12.0.0;Parent=scaffold350|size110912:hit:51210:3.12.0.0;Target=TRINITY_DN5711_c0_g1_i1 1 257 +;Gap=M257
scaffold350|size110912	blastn	expressed_sequence_match	3353	3571	173	+	.	ID=scaffold350|size110912:hit:51211:3.12.0.0;Name=TRINITY_DN6083_c0_g4_i1;score=173
scaffold350|size110912	blastn	match_part	3353	3571	173	+	.	ID=scaffold350|size110912:hsp:111399:3.12.0.0;Parent=scaffold350|size110912:hit:51211:3.12.0.0;Target=TRINITY_DN6083_c0_g4_i1 1 220 +;Gap=M219
scaffold350|size110912	blastn	expressed_sequence_match	3493	3872	368	-	.	ID=scaffold350|size110912:hit:51212:3.12.0.0;Name=TRINITY_DN9913_c4_g1_i1;score=368
scaffold350|size110912	blastn	match_part	3493	3872	368	-	.	ID=scaffold350|size110912:hsp:111400:3.12.0.0;Parent=scaffold350|size110912:hit:51212:3.12.0.0;Target=TRINITY_DN9913_c4_g1_i1 1 380 +;Gap=M380
scaffold350|size110912	blastn	expressed_sequence_match	3307	3661	339	-	.	ID=scaffold350|size110912:hit:51213:3.12.0.0;Name=TRINITY_DN9913_c4_g9_i1;score=339
scaffold350|size110912	blastn	match_part	3307	3661	339	-	.	ID=scaffold350|size110912:hsp:111401:3.12.0.0;Parent=scaffold350|size110912:hit:51213:3.12.0.0;Target=TRINITY_DN9913_c4_g9_i1 1 356 +;Gap=M355
scaffold350|size110912	blastn	expressed_sequence_match	3810	4191	330	-	.	ID=scaffold350|size110912:hit:51214:3.12.0.0;Name=TRINITY_DN9913_c4_g22_i1;score=330
scaffold350|size110912	blastn	match_part	3810	4191	330	-	.	ID=scaffold350|size110912:hsp:111402:3.12.0.0;Parent=scaffold350|size110912:hit:51214:3.12.0.0;Target=TRINITY_DN9913_c4_g22_i1 1 383 +;Gap=M382
scaffold350|size110912	blastn	expressed_sequence_match	3761	4011	235	-	.	ID=scaffold350|size110912:hit:51215:3.12.0.0;Name=TRINITY_DN9913_c4_g38_i1;score=235
scaffold350|size110912	blastn	match_part	3761	4011	235	-	.	ID=scaffold350|size110912:hsp:111403:3.12.0.0;Parent=scaffold350|size110912:hit:51215:3.12.0.0;Target=TRINITY_DN9913_c4_g38_i1 1 252 +;Gap=M251
scaffold350|size110912	blastn	expressed_sequence_match	2725	2922	115	-	.	ID=scaffold350|size110912:hit:51216:3.12.0.0;Name=TRINITY_DN15456_c0_g1_i1;score=115
scaffold350|size110912	blastn	match_part	2725	2922	115	-	.	ID=scaffold350|size110912:hsp:111404:3.12.0.0;Parent=scaffold350|size110912:hit:51216:3.12.0.0;Target=TRINITY_DN15456_c0_g1_i1 1 197 +;Gap=M198
scaffold350|size110912	blastn	expressed_sequence_match	3549	4039	439	-	.	ID=scaffold350|size110912:hit:51217:3.12.0.0;Name=TRINITY_DN9913_c4_g1_i2;score=439
scaffold350|size110912	blastn	match_part	3549	4039	439	-	.	ID=scaffold350|size110912:hsp:111405:3.12.0.0;Parent=scaffold350|size110912:hit:51217:3.12.0.0;Target=TRINITY_DN9913_c4_g1_i2 1 492 +;Gap=M491
scaffold350|size110912	blastn	expressed_sequence_match	3054	3329	270	-	.	ID=scaffold350|size110912:hit:51218:3.12.0.0;Name=TRINITY_DN9913_c4_g11_i1;score=270
scaffold350|size110912	blastn	match_part	3054	3329	270	-	.	ID=scaffold350|size110912:hsp:111406:3.12.0.0;Parent=scaffold350|size110912:hit:51218:3.12.0.0;Target=TRINITY_DN9913_c4_g11_i1 1 276 +;Gap=M276
scaffold350|size110912	blastn	expressed_sequence_match	3893	4144	224	-	.	ID=scaffold350|size110912:hit:51219:3.12.0.0;Name=TRINITY_DN9913_c4_g23_i1;score=224
scaffold350|size110912	blastn	match_part	3893	4144	224	-	.	ID=scaffold350|size110912:hsp:111407:3.12.0.0;Parent=scaffold350|size110912:hit:51219:3.12.0.0;Target=TRINITY_DN9913_c4_g23_i1 1 253 +;Gap=M252
scaffold350|size110912	blastn	expressed_sequence_match	2832	3352	503	-	.	ID=scaffold350|size110912:hit:51220:3.12.0.0;Name=TRINITY_DN9913_c4_g24_i1;score=503
scaffold350|size110912	blastn	match_part	2832	3352	503	-	.	ID=scaffold350|size110912:hsp:111408:3.12.0.0;Parent=scaffold350|size110912:hit:51220:3.12.0.0;Target=TRINITY_DN9913_c4_g24_i1 1 521 +;Gap=M521
scaffold350|size110912	blastn	expressed_sequence_match	3709	4056	284	-	.	ID=scaffold350|size110912:hit:51221:3.12.0.0;Name=TRINITY_DN9913_c4_g1_i3;score=284
scaffold350|size110912	blastn	match_part	3709	4056	284	-	.	ID=scaffold350|size110912:hsp:111409:3.12.0.0;Parent=scaffold350|size110912:hit:51221:3.12.0.0;Target=TRINITY_DN9913_c4_g1_i3 1 349 +;Gap=M348
scaffold350|size110912	blastn	expressed_sequence_match	3025	3286	244	-	.	ID=scaffold350|size110912:hit:51222:3.12.0.0;Name=TRINITY_DN9913_c4_g11_i2;score=244
scaffold350|size110912	blastn	match_part	3025	3286	244	-	.	ID=scaffold350|size110912:hsp:111410:3.12.0.0;Parent=scaffold350|size110912:hit:51222:3.12.0.0;Target=TRINITY_DN9913_c4_g11_i2 1 262 +;Gap=M262
scaffold350|size110912	blastn	expressed_sequence_match	3493	4144	612	-	.	ID=scaffold350|size110912:hit:51223:3.12.0.0;Name=TRINITY_DN9913_c4_g26_i1;score=612
scaffold350|size110912	blastn	match_part	3493	4144	612	-	.	ID=scaffold350|size110912:hsp:111411:3.12.0.0;Parent=scaffold350|size110912:hit:51223:3.12.0.0;Target=TRINITY_DN9913_c4_g26_i1 1 653 +;Gap=M652
scaffold350|size110912	blastn	expressed_sequence_match	2995	3422	404	-	.	ID=scaffold350|size110912:hit:51224:3.12.0.0;Name=TRINITY_DN9913_c4_g11_i3;score=404
scaffold350|size110912	blastn	match_part	2995	3422	404	-	.	ID=scaffold350|size110912:hsp:111412:3.12.0.0;Parent=scaffold350|size110912:hit:51224:3.12.0.0;Target=TRINITY_DN9913_c4_g11_i3 1 428 +;Gap=M428
scaffold350|size110912	blastn	expressed_sequence_match	3370	3726	329	-	.	ID=scaffold350|size110912:hit:51225:3.12.0.0;Name=TRINITY_DN9913_c4_g2_i1;score=329
scaffold350|size110912	blastn	match_part	3370	3726	329	-	.	ID=scaffold350|size110912:hsp:111413:3.12.0.0;Parent=scaffold350|size110912:hit:51225:3.12.0.0;Target=TRINITY_DN9913_c4_g2_i1 1 358 +;Gap=M357
scaffold350|size110912	blastn	expressed_sequence_match	2971	3802	762	-	.	ID=scaffold350|size110912:hit:51226:3.12.0.0;Name=TRINITY_DN9913_c4_g11_i4;score=762
scaffold350|size110912	blastn	match_part	2971	3802	762	-	.	ID=scaffold350|size110912:hsp:111414:3.12.0.0;Parent=scaffold350|size110912:hit:51226:3.12.0.0;Target=TRINITY_DN9913_c4_g11_i4 1 833 +;Gap=M832
scaffold350|size110912	blastn	expressed_sequence_match	2808	3090	271	-	.	ID=scaffold350|size110912:hit:51227:3.12.0.0;Name=TRINITY_DN9913_c4_g29_i1;score=271
scaffold350|size110912	blastn	match_part	2808	3090	271	-	.	ID=scaffold350|size110912:hsp:111415:3.12.0.0;Parent=scaffold350|size110912:hit:51227:3.12.0.0;Target=TRINITY_DN9913_c4_g29_i1 1 283 +;Gap=M283
scaffold350|size110912	blastn	expressed_sequence_match	3493	3731	227	-	.	ID=scaffold350|size110912:hit:51228:3.12.0.0;Name=TRINITY_DN9913_c4_g3_i1;score=227
scaffold350|size110912	blastn	match_part	3493	3731	227	-	.	ID=scaffold350|size110912:hsp:111416:3.12.0.0;Parent=scaffold350|size110912:hit:51228:3.12.0.0;Target=TRINITY_DN9913_c4_g3_i1 1 239 +;Gap=M239
scaffold350|size110912	blastn	expressed_sequence_match	2645	2842	168	-	.	ID=scaffold350|size110912:hit:51229:3.12.0.0;Name=TRINITY_DN6853_c0_g1_i1;score=168
scaffold350|size110912	blastn	match_part	2645	2842	168	-	.	ID=scaffold350|size110912:hsp:111417:3.12.0.0;Parent=scaffold350|size110912:hit:51229:3.12.0.0;Target=TRINITY_DN6853_c0_g1_i1 1 198 +;Gap=M198
scaffold350|size110912	blastn	expressed_sequence_match	2160	8377	125	+	.	ID=scaffold350|size110912:hit:51230:3.12.0.0;Name=TRINITY_DN11730_c0_g2_i2;score=125
scaffold350|size110912	blastn	match_part	2160	2346	125	+	.	ID=scaffold350|size110912:hsp:111418:3.12.0.0;Parent=scaffold350|size110912:hit:51230:3.12.0.0;Target=TRINITY_DN11730_c0_g2_i2 193 382 +;Gap=M187
scaffold350|size110912	blastn	match_part	8191	8377	113	+	.	ID=scaffold350|size110912:hsp:111419:3.12.0.0;Parent=scaffold350|size110912:hit:51230:3.12.0.0;Target=TRINITY_DN11730_c0_g2_i2 193 382 +;Gap=M187
scaffold350|size110912	blastn	expressed_sequence_match	3761	4119	265	-	.	ID=scaffold350|size110912:hit:51231:3.12.0.0;Name=TRINITY_DN9913_c4_g4_i1;score=265
scaffold350|size110912	blastn	match_part	3761	4119	265	-	.	ID=scaffold350|size110912:hsp:111420:3.12.0.0;Parent=scaffold350|size110912:hit:51231:3.12.0.0;Target=TRINITY_DN9913_c4_g4_i1 1 360 +;Gap=M359
scaffold350|size110912	blastn	expressed_sequence_match	3199	3422	212	-	.	ID=scaffold350|size110912:hit:51232:3.12.0.0;Name=TRINITY_DN9913_c4_g31_i1;score=212
scaffold350|size110912	blastn	match_part	3199	3422	212	-	.	ID=scaffold350|size110912:hsp:111421:3.12.0.0;Parent=scaffold350|size110912:hit:51232:3.12.0.0;Target=TRINITY_DN9913_c4_g31_i1 1 224 +;Gap=M224
scaffold350|size110912	blastn	expressed_sequence_match	3457	3665	191	-	.	ID=scaffold350|size110912:hit:51233:3.12.0.0;Name=TRINITY_DN9913_c4_g13_i1;score=191
scaffold350|size110912	blastn	match_part	3457	3665	191	-	.	ID=scaffold350|size110912:hsp:111422:3.12.0.0;Parent=scaffold350|size110912:hit:51233:3.12.0.0;Target=TRINITY_DN9913_c4_g13_i1 1 209 +;Gap=M209
scaffold350|size110912	blastn	expressed_sequence_match	2645	2910	96	-	.	ID=scaffold350|size110912:hit:51234:3.12.0.0;Name=TRINITY_DN6853_c0_g2_i1;score=96
scaffold350|size110912	blastn	match_part	2803	2910	96	-	.	ID=scaffold350|size110912:hsp:111423:3.12.0.0;Parent=scaffold350|size110912:hit:51234:3.12.0.0;Target=TRINITY_DN6853_c0_g2_i1 1 108 +;Gap=M108
scaffold350|size110912	blastn	match_part	2645	2780	112	-	.	ID=scaffold350|size110912:hsp:111424:3.12.0.0;Parent=scaffold350|size110912:hit:51234:3.12.0.0;Target=TRINITY_DN6853_c0_g2_i1 109 244 +;Gap=M136
scaffold350|size110912	blastn	expressed_sequence_match	3761	4119	331	-	.	ID=scaffold350|size110912:hit:51235:3.12.0.0;Name=TRINITY_DN9913_c4_g4_i2;score=331
scaffold350|size110912	blastn	match_part	3761	4119	331	-	.	ID=scaffold350|size110912:hsp:111425:3.12.0.0;Parent=scaffold350|size110912:hit:51235:3.12.0.0;Target=TRINITY_DN9913_c4_g4_i2 1 360 +;Gap=M359
scaffold350|size110912	blastn	expressed_sequence_match	2685	2993	287	-	.	ID=scaffold350|size110912:hit:51236:3.12.0.0;Name=TRINITY_DN9913_c4_g18_i1;score=287
scaffold350|size110912	blastn	match_part	2685	2993	287	-	.	ID=scaffold350|size110912:hsp:111426:3.12.0.0;Parent=scaffold350|size110912:hit:51236:3.12.0.0;Target=TRINITY_DN9913_c4_g18_i1 7 316 +;Gap=M309
scaffold350|size110912	blastn	expressed_sequence_match	3176	3455	246	-	.	ID=scaffold350|size110912:hit:51237:3.12.0.0;Name=TRINITY_DN9913_c4_g34_i1;score=246
scaffold350|size110912	blastn	match_part	3176	3455	246	-	.	ID=scaffold350|size110912:hsp:111427:3.12.0.0;Parent=scaffold350|size110912:hit:51237:3.12.0.0;Target=TRINITY_DN9913_c4_g34_i1 1 281 +;Gap=M280
scaffold350|size110912	blastn	expressed_sequence_match	3353	3566	162	+	.	ID=scaffold350|size110912:hit:51238:3.12.0.0;Name=TRINITY_DN6083_c0_g1_i1;score=162
scaffold350|size110912	blastn	match_part	3353	3566	162	+	.	ID=scaffold350|size110912:hsp:111428:3.12.0.0;Parent=scaffold350|size110912:hit:51238:3.12.0.0;Target=TRINITY_DN6083_c0_g1_i1 1 215 +;Gap=M214
scaffold350|size110912	blastn	expressed_sequence_match	2683	2910	133	-	.	ID=scaffold350|size110912:hit:51239:3.12.0.0;Name=TRINITY_DN6853_c0_g3_i1;score=133
scaffold350|size110912	blastn	match_part	2683	2910	133	-	.	ID=scaffold350|size110912:hsp:111429:3.12.0.0;Parent=scaffold350|size110912:hit:51239:3.12.0.0;Target=TRINITY_DN6853_c0_g3_i1 1 221 +;Gap=M228
scaffold350|size110912	blastn	expressed_sequence_match	3643	4623	877	-	.	ID=scaffold350|size110912:hit:51240:3.12.0.0;Name=TRINITY_DN9913_c4_g4_i3;score=877
scaffold350|size110912	blastn	match_part	3643	4623	877	-	.	ID=scaffold350|size110912:hsp:111430:3.12.0.0;Parent=scaffold350|size110912:hit:51240:3.12.0.0;Target=TRINITY_DN9913_c4_g4_i3 2 984 +;Gap=M981
scaffold350|size110912	blastn	expressed_sequence_match	2901	3245	339	-	.	ID=scaffold350|size110912:hit:51241:3.12.0.0;Name=TRINITY_DN9913_c4_g18_i2;score=339
scaffold350|size110912	blastn	match_part	2901	3245	339	-	.	ID=scaffold350|size110912:hsp:111431:3.12.0.0;Parent=scaffold350|size110912:hit:51241:3.12.0.0;Target=TRINITY_DN9913_c4_g18_i2 1 345 +;Gap=M345
scaffold350|size110912	blastn	expressed_sequence_match	3353	3571	155	+	.	ID=scaffold350|size110912:hit:51242:3.12.0.0;Name=TRINITY_DN6083_c0_g2_i1;score=155
scaffold350|size110912	blastn	match_part	3353	3571	155	+	.	ID=scaffold350|size110912:hsp:111432:3.12.0.0;Parent=scaffold350|size110912:hit:51242:3.12.0.0;Target=TRINITY_DN6083_c0_g2_i1 1 220 +;Gap=M219
scaffold350|size110912	blastn	expressed_sequence_match	11304	12492	860	+	.	ID=scaffold350|size110912:hit:51243:3.12.0.0;Name=TRINITY_DN8023_c0_g1_i1;score=860
scaffold350|size110912	blastn	match_part	11304	12492	860	+	.	ID=scaffold350|size110912:hsp:111433:3.12.0.0;Parent=scaffold350|size110912:hit:51243:3.12.0.0;Target=TRINITY_DN8023_c0_g1_i1 341 1533 +;Gap=M1189
scaffold350|size110912	blastn	expressed_sequence_match	11304	12371	962	+	.	ID=scaffold350|size110912:hit:51244:3.12.0.0;Name=TRINITY_DN17634_c0_g3_i2;score=962
scaffold350|size110912	blastn	match_part	11304	12371	962	+	.	ID=scaffold350|size110912:hsp:111434:3.12.0.0;Parent=scaffold350|size110912:hit:51244:3.12.0.0;Target=TRINITY_DN17634_c0_g3_i2 343 1411 +;Gap=M1068
scaffold350|size110912	blastn	expressed_sequence_match	11304	12492	269	+	.	ID=scaffold350|size110912:hit:51245:3.12.0.0;Name=TRINITY_DN8023_c0_g1_i2;score=269
scaffold350|size110912	blastn	match_part	11304	11943	269	+	.	ID=scaffold350|size110912:hsp:111435:3.12.0.0;Parent=scaffold350|size110912:hit:51245:3.12.0.0;Target=TRINITY_DN8023_c0_g1_i2 341 984 +;Gap=M640
scaffold350|size110912	blastn	match_part	11974	12492	507	+	.	ID=scaffold350|size110912:hsp:111436:3.12.0.0;Parent=scaffold350|size110912:hit:51245:3.12.0.0;Target=TRINITY_DN8023_c0_g1_i2 994 1512 +;Gap=M519
scaffold350|size110912	blastn	expressed_sequence_match	11304	12808	655	+	.	ID=scaffold350|size110912:hit:51246:3.12.0.0;Name=TRINITY_DN8023_c0_g1_i3;score=655
scaffold350|size110912	blastn	match_part	11304	12371	655	+	.	ID=scaffold350|size110912:hsp:111437:3.12.0.0;Parent=scaffold350|size110912:hit:51246:3.12.0.0;Target=TRINITY_DN8023_c0_g1_i3 341 1412 +;Gap=M1068
scaffold350|size110912	blastn	match_part	12483	12808	191	+	.	ID=scaffold350|size110912:hsp:111438:3.12.0.0;Parent=scaffold350|size110912:hit:51246:3.12.0.0;Target=TRINITY_DN8023_c0_g1_i3 1497 1829 +;Gap=M326
scaffold350|size110912	blastn	expressed_sequence_match	11304	12843	275	+	.	ID=scaffold350|size110912:hit:51247:3.12.0.0;Name=TRINITY_DN17634_c0_g3_i4;score=275
scaffold350|size110912	blastn	match_part	11304	11943	275	+	.	ID=scaffold350|size110912:hsp:111439:3.12.0.0;Parent=scaffold350|size110912:hit:51247:3.12.0.0;Target=TRINITY_DN17634_c0_g3_i4 316 959 +;Gap=M640
scaffold350|size110912	blastn	match_part	11974	12371	314	+	.	ID=scaffold350|size110912:hsp:111440:3.12.0.0;Parent=scaffold350|size110912:hit:51247:3.12.0.0;Target=TRINITY_DN17634_c0_g3_i4 969 1366 +;Gap=M398
scaffold350|size110912	blastn	match_part	12483	12843	220	+	.	ID=scaffold350|size110912:hsp:111441:3.12.0.0;Parent=scaffold350|size110912:hit:51247:3.12.0.0;Target=TRINITY_DN17634_c0_g3_i4 1451 1818 +;Gap=M361
scaffold350|size110912	blastn	expressed_sequence_match	11304	12808	269	+	.	ID=scaffold350|size110912:hit:51248:3.12.0.0;Name=TRINITY_DN8023_c0_g1_i4;score=269
scaffold350|size110912	blastn	match_part	11304	11943	269	+	.	ID=scaffold350|size110912:hsp:111442:3.12.0.0;Parent=scaffold350|size110912:hit:51248:3.12.0.0;Target=TRINITY_DN8023_c0_g1_i4 341 984 +;Gap=M640
scaffold350|size110912	blastn	match_part	11974	12371	320	+	.	ID=scaffold350|size110912:hsp:111443:3.12.0.0;Parent=scaffold350|size110912:hit:51248:3.12.0.0;Target=TRINITY_DN8023_c0_g1_i4 994 1391 +;Gap=M398
scaffold350|size110912	blastn	match_part	12483	12808	191	+	.	ID=scaffold350|size110912:hsp:111444:3.12.0.0;Parent=scaffold350|size110912:hit:51248:3.12.0.0;Target=TRINITY_DN8023_c0_g1_i4 1476 1808 +;Gap=M326
scaffold350|size110912	blastn	expressed_sequence_match	11304	12843	275	+	.	ID=scaffold350|size110912:hit:51249:3.12.0.0;Name=TRINITY_DN17634_c0_g3_i5;score=275
scaffold350|size110912	blastn	match_part	11304	11943	275	+	.	ID=scaffold350|size110912:hsp:111445:3.12.0.0;Parent=scaffold350|size110912:hit:51249:3.12.0.0;Target=TRINITY_DN17634_c0_g3_i5 316 959 +;Gap=M640
scaffold350|size110912	blastn	match_part	11974	12371	314	+	.	ID=scaffold350|size110912:hsp:111446:3.12.0.0;Parent=scaffold350|size110912:hit:51249:3.12.0.0;Target=TRINITY_DN17634_c0_g3_i5 969 1366 +;Gap=M398
scaffold350|size110912	blastn	match_part	12636	12843	121	+	.	ID=scaffold350|size110912:hsp:111447:3.12.0.0;Parent=scaffold350|size110912:hit:51249:3.12.0.0;Target=TRINITY_DN17634_c0_g3_i5 1491 1705 +;Gap=M208
scaffold350|size110912	blastn	expressed_sequence_match	14548	17751	310	-	.	ID=scaffold350|size110912:hit:51250:3.12.0.0;Name=TRINITY_DN9673_c0_g1_i2;score=310
scaffold350|size110912	blastn	match_part	17356	17751	310	-	.	ID=scaffold350|size110912:hsp:111448:3.12.0.0;Parent=scaffold350|size110912:hit:51250:3.12.0.0;Target=TRINITY_DN9673_c0_g1_i2 1 399 +;Gap=M396
scaffold350|size110912	blastn	match_part	16972	17246	227	-	.	ID=scaffold350|size110912:hsp:111449:3.12.0.0;Parent=scaffold350|size110912:hit:51250:3.12.0.0;Target=TRINITY_DN9673_c0_g1_i2 398 672 +;Gap=M275
scaffold350|size110912	blastn	match_part	16358	16873	492	-	.	ID=scaffold350|size110912:hsp:111450:3.12.0.0;Parent=scaffold350|size110912:hit:51250:3.12.0.0;Target=TRINITY_DN9673_c0_g1_i2 669 1184 +;Gap=M516
scaffold350|size110912	blastn	match_part	16148	16267	120	-	.	ID=scaffold350|size110912:hsp:111451:3.12.0.0;Parent=scaffold350|size110912:hit:51250:3.12.0.0;Target=TRINITY_DN9673_c0_g1_i2 1185 1304 +;Gap=M120
scaffold350|size110912	blastn	match_part	15932	16053	122	-	.	ID=scaffold350|size110912:hsp:111452:3.12.0.0;Parent=scaffold350|size110912:hit:51250:3.12.0.0;Target=TRINITY_DN9673_c0_g1_i2 1305 1426 +;Gap=M122
scaffold350|size110912	blastn	match_part	14548	15858	1204	-	.	ID=scaffold350|size110912:hsp:111453:3.12.0.0;Parent=scaffold350|size110912:hit:51250:3.12.0.0;Target=TRINITY_DN9673_c0_g1_i2 1425 2734 +;Gap=M1311
scaffold350|size110912	blastn	expressed_sequence_match	15148	15922	658	+	.	ID=scaffold350|size110912:hit:51251:3.12.0.0;Name=TRINITY_DN15245_c0_g1_i1;score=658
scaffold350|size110912	blastn	match_part	15148	15877	658	+	.	ID=scaffold350|size110912:hsp:111454:3.12.0.0;Parent=scaffold350|size110912:hit:51251:3.12.0.0;Target=TRINITY_DN15245_c0_g1_i1 1 730 +;Gap=M730
scaffold350|size110912	blastn	match_part	15891	15922	32	+	.	ID=scaffold350|size110912:hsp:111455:3.12.0.0;Parent=scaffold350|size110912:hit:51251:3.12.0.0;Target=TRINITY_DN15245_c0_g1_i1 747 778 +;Gap=M32
scaffold350|size110912	blastn	expressed_sequence_match	14913	15955	791	+	.	ID=scaffold350|size110912:hit:51252:3.12.0.0;Name=TRINITY_DN15245_c0_g1_i2;score=791
scaffold350|size110912	blastn	match_part	14913	15955	791	+	.	ID=scaffold350|size110912:hsp:111456:3.12.0.0;Parent=scaffold350|size110912:hit:51252:3.12.0.0;Target=TRINITY_DN15245_c0_g1_i2 1 1043 +;Gap=M1043
scaffold350|size110912	blastn	expressed_sequence_match	14893	15922	32	-	.	ID=scaffold350|size110912:hit:51253:3.12.0.0;Name=TRINITY_DN15371_c2_g1_i1;score=32
scaffold350|size110912	blastn	match_part	15891	15922	32	-	.	ID=scaffold350|size110912:hsp:111457:3.12.0.0;Parent=scaffold350|size110912:hit:51253:3.12.0.0;Target=TRINITY_DN15371_c2_g1_i1 34 65 +;Gap=M32
scaffold350|size110912	blastn	match_part	14893	15877	721	-	.	ID=scaffold350|size110912:hsp:111458:3.12.0.0;Parent=scaffold350|size110912:hit:51253:3.12.0.0;Target=TRINITY_DN15371_c2_g1_i1 82 1066 +;Gap=M985
scaffold350|size110912	blastn	expressed_sequence_match	16728	17751	359	-	.	ID=scaffold350|size110912:hit:51254:3.12.0.0;Name=TRINITY_DN9673_c0_g1_i3;score=359
scaffold350|size110912	blastn	match_part	17337	17751	359	-	.	ID=scaffold350|size110912:hsp:111459:3.12.0.0;Parent=scaffold350|size110912:hit:51254:3.12.0.0;Target=TRINITY_DN9673_c0_g1_i3 1 418 +;Gap=M415
scaffold350|size110912	blastn	match_part	16728	17273	534	-	.	ID=scaffold350|size110912:hsp:111460:3.12.0.0;Parent=scaffold350|size110912:hit:51254:3.12.0.0;Target=TRINITY_DN9673_c0_g1_i3 496 1041 +;Gap=M546
scaffold350|size110912	blastn	expressed_sequence_match	14893	15922	32	-	.	ID=scaffold350|size110912:hit:51255:3.12.0.0;Name=TRINITY_DN15371_c2_g1_i2;score=32
scaffold350|size110912	blastn	match_part	15891	15922	32	-	.	ID=scaffold350|size110912:hsp:111461:3.12.0.0;Parent=scaffold350|size110912:hit:51255:3.12.0.0;Target=TRINITY_DN15371_c2_g1_i2 34 65 +;Gap=M32
scaffold350|size110912	blastn	match_part	14893	15877	673	-	.	ID=scaffold350|size110912:hsp:111462:3.12.0.0;Parent=scaffold350|size110912:hit:51255:3.12.0.0;Target=TRINITY_DN15371_c2_g1_i2 82 1066 +;Gap=M985
scaffold350|size110912	blastn	expressed_sequence_match	15996	17751	310	-	.	ID=scaffold350|size110912:hit:51256:3.12.0.0;Name=TRINITY_DN9673_c0_g1_i4;score=310
scaffold350|size110912	blastn	match_part	17356	17751	310	-	.	ID=scaffold350|size110912:hsp:111463:3.12.0.0;Parent=scaffold350|size110912:hit:51256:3.12.0.0;Target=TRINITY_DN9673_c0_g1_i4 1 399 +;Gap=M396
scaffold350|size110912	blastn	match_part	16972	17246	227	-	.	ID=scaffold350|size110912:hsp:111464:3.12.0.0;Parent=scaffold350|size110912:hit:51256:3.12.0.0;Target=TRINITY_DN9673_c0_g1_i4 398 672 +;Gap=M275
scaffold350|size110912	blastn	match_part	16358	16873	510	-	.	ID=scaffold350|size110912:hsp:111465:3.12.0.0;Parent=scaffold350|size110912:hit:51256:3.12.0.0;Target=TRINITY_DN9673_c0_g1_i4 669 1184 +;Gap=M516
scaffold350|size110912	blastn	match_part	15996	16267	272	-	.	ID=scaffold350|size110912:hsp:111466:3.12.0.0;Parent=scaffold350|size110912:hit:51256:3.12.0.0;Target=TRINITY_DN9673_c0_g1_i4 1185 1456 +;Gap=M272
scaffold350|size110912	blastn	expressed_sequence_match	15197	17751	310	-	.	ID=scaffold350|size110912:hit:51257:3.12.0.0;Name=TRINITY_DN9673_c0_g1_i5;score=310
scaffold350|size110912	blastn	match_part	17356	17751	310	-	.	ID=scaffold350|size110912:hsp:111467:3.12.0.0;Parent=scaffold350|size110912:hit:51257:3.12.0.0;Target=TRINITY_DN9673_c0_g1_i5 1 399 +;Gap=M396
scaffold350|size110912	blastn	match_part	16358	17246	817	-	.	ID=scaffold350|size110912:hsp:111468:3.12.0.0;Parent=scaffold350|size110912:hit:51257:3.12.0.0;Target=TRINITY_DN9673_c0_g1_i5 398 1286 +;Gap=M889
scaffold350|size110912	blastn	match_part	16148	16267	120	-	.	ID=scaffold350|size110912:hsp:111469:3.12.0.0;Parent=scaffold350|size110912:hit:51257:3.12.0.0;Target=TRINITY_DN9673_c0_g1_i5 1287 1406 +;Gap=M120
scaffold350|size110912	blastn	match_part	15932	16053	122	-	.	ID=scaffold350|size110912:hsp:111470:3.12.0.0;Parent=scaffold350|size110912:hit:51257:3.12.0.0;Target=TRINITY_DN9673_c0_g1_i5 1407 1528 +;Gap=M122
scaffold350|size110912	blastn	match_part	15197	15858	572	-	.	ID=scaffold350|size110912:hsp:111471:3.12.0.0;Parent=scaffold350|size110912:hit:51257:3.12.0.0;Target=TRINITY_DN9673_c0_g1_i5 1527 2188 +;Gap=M662
scaffold350|size110912	blastn	expressed_sequence_match	14731	15069	141	+	.	ID=scaffold350|size110912:hit:51258:3.12.0.0;Name=TRINITY_DN14498_c0_g1_i1;score=141
scaffold350|size110912	blastn	match_part	14731	15069	141	+	.	ID=scaffold350|size110912:hsp:111472:3.12.0.0;Parent=scaffold350|size110912:hit:51258:3.12.0.0;Target=TRINITY_DN14498_c0_g1_i1 262 600 +;Gap=M339
scaffold350|size110912	blastn	expressed_sequence_match	15752	17751	310	-	.	ID=scaffold350|size110912:hit:51259:3.12.0.0;Name=TRINITY_DN9673_c0_g1_i6;score=310
scaffold350|size110912	blastn	match_part	17356	17751	310	-	.	ID=scaffold350|size110912:hsp:111473:3.12.0.0;Parent=scaffold350|size110912:hit:51259:3.12.0.0;Target=TRINITY_DN9673_c0_g1_i6 1 399 +;Gap=M396
scaffold350|size110912	blastn	match_part	16972	17246	227	-	.	ID=scaffold350|size110912:hsp:111474:3.12.0.0;Parent=scaffold350|size110912:hit:51259:3.12.0.0;Target=TRINITY_DN9673_c0_g1_i6 398 672 +;Gap=M275
scaffold350|size110912	blastn	match_part	16358	16873	510	-	.	ID=scaffold350|size110912:hsp:111475:3.12.0.0;Parent=scaffold350|size110912:hit:51259:3.12.0.0;Target=TRINITY_DN9673_c0_g1_i6 669 1184 +;Gap=M516
scaffold350|size110912	blastn	match_part	16148	16267	120	-	.	ID=scaffold350|size110912:hsp:111476:3.12.0.0;Parent=scaffold350|size110912:hit:51259:3.12.0.0;Target=TRINITY_DN9673_c0_g1_i6 1185 1304 +;Gap=M120
scaffold350|size110912	blastn	match_part	15752	16053	272	-	.	ID=scaffold350|size110912:hsp:111477:3.12.0.0;Parent=scaffold350|size110912:hit:51259:3.12.0.0;Target=TRINITY_DN9673_c0_g1_i6 1305 1606 +;Gap=M302
scaffold350|size110912	blastn	expressed_sequence_match	16728	17751	938	-	.	ID=scaffold350|size110912:hit:51260:3.12.0.0;Name=TRINITY_DN9673_c0_g1_i7;score=938
scaffold350|size110912	blastn	match_part	16728	17751	938	-	.	ID=scaffold350|size110912:hsp:111478:3.12.0.0;Parent=scaffold350|size110912:hit:51260:3.12.0.0;Target=TRINITY_DN9673_c0_g1_i7 1 1027 +;Gap=M1024
scaffold350|size110912	blastn	expressed_sequence_match	15870	18005	1314	+	.	ID=scaffold350|size110912:hit:51261:3.12.0.0;Name=TRINITY_DN16619_c0_g1_i1;score=1314
scaffold350|size110912	blastn	match_part	15870	17273	1314	+	.	ID=scaffold350|size110912:hsp:111479:3.12.0.0;Parent=scaffold350|size110912:hit:51261:3.12.0.0;Target=TRINITY_DN16619_c0_g1_i1 1 1404 +;Gap=M1404
scaffold350|size110912	blastn	match_part	17337	18005	627	+	.	ID=scaffold350|size110912:hsp:111480:3.12.0.0;Parent=scaffold350|size110912:hit:51261:3.12.0.0;Target=TRINITY_DN16619_c0_g1_i1 1482 2150 +;Gap=M669
scaffold350|size110912	blastn	expressed_sequence_match	57118	57624	507	+	.	ID=scaffold350|size110912:hit:51262:3.12.0.0;Name=TRINITY_DN20378_c0_g1_i1;score=507
scaffold350|size110912	blastn	match_part	57118	57624	507	+	.	ID=scaffold350|size110912:hsp:111481:3.12.0.0;Parent=scaffold350|size110912:hit:51262:3.12.0.0;Target=TRINITY_DN20378_c0_g1_i1 1 507 +;Gap=M507
scaffold350|size110912	blastn	expressed_sequence_match	48131	58108	1229	+	.	ID=scaffold350|size110912:hit:51263:3.12.0.0;Name=TRINITY_DN15684_c0_g1_i1;score=1229
scaffold350|size110912	blastn	match_part	48131	49473	1229	+	.	ID=scaffold350|size110912:hsp:111482:3.12.0.0;Parent=scaffold350|size110912:hit:51263:3.12.0.0;Target=TRINITY_DN15684_c0_g1_i1 1 1343 +;Gap=M1343
scaffold350|size110912	blastn	match_part	57884	58108	86	+	.	ID=scaffold350|size110912:hsp:111483:3.12.0.0;Parent=scaffold350|size110912:hit:51263:3.12.0.0;Target=TRINITY_DN15684_c0_g1_i1 740 968 +;Gap=M225
scaffold350|size110912	blastn	expressed_sequence_match	48097	58108	1395	+	.	ID=scaffold350|size110912:hit:51264:3.12.0.0;Name=TRINITY_DN8208_c0_g1_i1;score=1395
scaffold350|size110912	blastn	match_part	48097	49491	1395	+	.	ID=scaffold350|size110912:hsp:111484:3.12.0.0;Parent=scaffold350|size110912:hit:51264:3.12.0.0;Target=TRINITY_DN8208_c0_g1_i1 23 1417 +;Gap=M1395
scaffold350|size110912	blastn	match_part	57884	58108	86	+	.	ID=scaffold350|size110912:hsp:111485:3.12.0.0;Parent=scaffold350|size110912:hit:51264:3.12.0.0;Target=TRINITY_DN8208_c0_g1_i1 796 1024 +;Gap=M225
scaffold350|size110912	blastn	expressed_sequence_match	68234	69829	1590	-	.	ID=scaffold350|size110912:hit:51265:3.12.0.0;Name=TRINITY_DN14981_c0_g1_i1;score=1590
scaffold350|size110912	blastn	match_part	68234	69829	1590	-	.	ID=scaffold350|size110912:hsp:111486:3.12.0.0;Parent=scaffold350|size110912:hit:51265:3.12.0.0;Target=TRINITY_DN14981_c0_g1_i1 160 1755 +;Gap=M1596
scaffold350|size110912	blastn	expressed_sequence_match	68376	69829	1454	+	.	ID=scaffold350|size110912:hit:51266:3.12.0.0;Name=TRINITY_DN7065_c0_g1_i1;score=1454
scaffold350|size110912	blastn	match_part	68376	69829	1454	+	.	ID=scaffold350|size110912:hsp:111487:3.12.0.0;Parent=scaffold350|size110912:hit:51266:3.12.0.0;Target=TRINITY_DN7065_c0_g1_i1 2 1455 +;Gap=M1454
scaffold350|size110912	blastn	expressed_sequence_match	83734	85857	2025	-	.	ID=scaffold350|size110912:hit:51267:3.12.0.0;Name=TRINITY_DN8903_c0_g1_i1;score=2025
scaffold350|size110912	blastn	match_part	83734	85857	2025	-	.	ID=scaffold350|size110912:hsp:111488:3.12.0.0;Parent=scaffold350|size110912:hit:51267:3.12.0.0;Target=TRINITY_DN8903_c0_g1_i1 1 2129 +;Gap=M2124
scaffold350|size110912	blastn	expressed_sequence_match	85612	85775	122	+	.	ID=scaffold350|size110912:hit:51268:3.12.0.0;Name=TRINITY_DN5622_c0_g1_i1;score=122
scaffold350|size110912	blastn	match_part	85612	85775	122	+	.	ID=scaffold350|size110912:hsp:111489:3.12.0.0;Parent=scaffold350|size110912:hit:51268:3.12.0.0;Target=TRINITY_DN5622_c0_g1_i1 1 164 +;Gap=M164
scaffold350|size110912	blastn	expressed_sequence_match	96356	98261	1427	-	.	ID=scaffold350|size110912:hit:51269:3.12.0.0;Name=TRINITY_DN9243_c0_g1_i2;score=1427
scaffold350|size110912	blastn	match_part	96711	98261	1427	-	.	ID=scaffold350|size110912:hsp:111490:3.12.0.0;Parent=scaffold350|size110912:hit:51269:3.12.0.0;Target=TRINITY_DN9243_c0_g1_i2 1 1552 +;Gap=M1551
scaffold350|size110912	blastn	match_part	96356	96625	246	-	.	ID=scaffold350|size110912:hsp:111491:3.12.0.0;Parent=scaffold350|size110912:hit:51269:3.12.0.0;Target=TRINITY_DN9243_c0_g1_i2 1283 1552 +;Gap=M270
scaffold350|size110912	blastn	expressed_sequence_match	96356	100491	3417	-	.	ID=scaffold350|size110912:hit:51270:3.12.0.0;Name=TRINITY_DN9243_c0_g1_i3;score=3417
scaffold350|size110912	blastn	match_part	96711	100491	3417	-	.	ID=scaffold350|size110912:hsp:111492:3.12.0.0;Parent=scaffold350|size110912:hit:51270:3.12.0.0;Target=TRINITY_DN9243_c0_g1_i3 45 3826 +;Gap=M3781
scaffold350|size110912	blastn	match_part	96356	96625	246	-	.	ID=scaffold350|size110912:hsp:111493:3.12.0.0;Parent=scaffold350|size110912:hit:51270:3.12.0.0;Target=TRINITY_DN9243_c0_g1_i3 3557 3826 +;Gap=M270
scaffold350|size110912	blastn	expressed_sequence_match	96356	100491	3289	-	.	ID=scaffold350|size110912:hit:51271:3.12.0.0;Name=TRINITY_DN9243_c0_g1_i4;score=3289
scaffold350|size110912	blastn	match_part	96711	100491	3289	-	.	ID=scaffold350|size110912:hsp:111494:3.12.0.0;Parent=scaffold350|size110912:hit:51271:3.12.0.0;Target=TRINITY_DN9243_c0_g1_i4 45 3829 +;Gap=M3781
scaffold350|size110912	blastn	match_part	96356	96625	216	-	.	ID=scaffold350|size110912:hsp:111495:3.12.0.0;Parent=scaffold350|size110912:hit:51271:3.12.0.0;Target=TRINITY_DN9243_c0_g1_i4 3560 3829 +;Gap=M270
scaffold350|size110912	blastn	expressed_sequence_match	97466	100491	2622	-	.	ID=scaffold350|size110912:hit:51272:3.12.0.0;Name=TRINITY_DN9243_c0_g1_i6;score=2622
scaffold350|size110912	blastn	match_part	97466	100491	2622	-	.	ID=scaffold350|size110912:hsp:111496:3.12.0.0;Parent=scaffold350|size110912:hit:51272:3.12.0.0;Target=TRINITY_DN9243_c0_g1_i6 45 3072 +;Gap=M3026
scaffold350|size110912	blastn	expressed_sequence_match	96356	100491	2983	-	.	ID=scaffold350|size110912:hit:51273:3.12.0.0;Name=TRINITY_DN17442_c0_g1_i1;score=2983
scaffold350|size110912	blastn	match_part	96711	100491	2983	-	.	ID=scaffold350|size110912:hsp:111497:3.12.0.0;Parent=scaffold350|size110912:hit:51273:3.12.0.0;Target=TRINITY_DN17442_c0_g1_i1 10 3794 +;Gap=M3781
scaffold350|size110912	blastn	match_part	96356	96625	216	-	.	ID=scaffold350|size110912:hsp:111498:3.12.0.0;Parent=scaffold350|size110912:hit:51273:3.12.0.0;Target=TRINITY_DN17442_c0_g1_i1 3525 3794 +;Gap=M270
scaffold350|size110912	blastn	expressed_sequence_match	96356	100491	3753	-	.	ID=scaffold350|size110912:hit:51274:3.12.0.0;Name=TRINITY_DN17442_c0_g1_i2;score=3753
scaffold350|size110912	blastn	match_part	96711	100491	3753	-	.	ID=scaffold350|size110912:hsp:111499:3.12.0.0;Parent=scaffold350|size110912:hit:51274:3.12.0.0;Target=TRINITY_DN17442_c0_g1_i2 10 3791 +;Gap=M3781
scaffold350|size110912	blastn	match_part	96356	96625	246	-	.	ID=scaffold350|size110912:hsp:111500:3.12.0.0;Parent=scaffold350|size110912:hit:51274:3.12.0.0;Target=TRINITY_DN17442_c0_g1_i2 3522 3791 +;Gap=M270
scaffold350|size110912	blastn	expressed_sequence_match	96356	100491	2902	-	.	ID=scaffold350|size110912:hit:51275:3.12.0.0;Name=TRINITY_DN9243_c0_g1_i1;score=2902
scaffold350|size110912	blastn	match_part	97466	100491	2902	-	.	ID=scaffold350|size110912:hsp:111501:3.12.0.0;Parent=scaffold350|size110912:hit:51275:3.12.0.0;Target=TRINITY_DN9243_c0_g1_i1 45 3071 +;Gap=M3026
scaffold350|size110912	blastn	match_part	96711	97297	351	-	.	ID=scaffold350|size110912:hsp:111502:3.12.0.0;Parent=scaffold350|size110912:hit:51275:3.12.0.0;Target=TRINITY_DN9243_c0_g1_i1 3129 3718 +;Gap=M587
scaffold350|size110912	blastn	match_part	96356	96625	216	-	.	ID=scaffold350|size110912:hsp:111503:3.12.0.0;Parent=scaffold350|size110912:hit:51275:3.12.0.0;Target=TRINITY_DN9243_c0_g1_i1 3449 3718 +;Gap=M270
scaffold350|size110912	blastn	expressed_sequence_match	100721	101083	357	+	.	ID=scaffold350|size110912:hit:51276:3.12.0.0;Name=TRINITY_DN16494_c0_g1_i1;score=357
scaffold350|size110912	blastn	match_part	100721	101083	357	+	.	ID=scaffold350|size110912:hsp:111504:3.12.0.0;Parent=scaffold350|size110912:hit:51276:3.12.0.0;Target=TRINITY_DN16494_c0_g1_i1 1 363 +;Gap=M363
scaffold350|size110912	est2genome	expressed_sequence_match	2776	3090	1566	+	.	ID=scaffold350|size110912:hit:51277:3.12.0.0;Name=TRINITY_DN9913_c4_g20_i1;score=1566
scaffold350|size110912	est2genome	match_part	2776	3090	1566	+	.	ID=scaffold350|size110912:hsp:111505:3.12.0.0;Parent=scaffold350|size110912:hit:51277:3.12.0.0;Target=TRINITY_DN9913_c4_g20_i1 1 315 -;Gap=M315
scaffold350|size110912	est2genome	expressed_sequence_match	3110	3422	1556	+	.	ID=scaffold350|size110912:hit:51278:3.12.0.0;Name=TRINITY_DN9913_c4_g6_i1;score=1556
scaffold350|size110912	est2genome	match_part	3110	3422	1556	+	.	ID=scaffold350|size110912:hsp:111506:3.12.0.0;Parent=scaffold350|size110912:hit:51278:3.12.0.0;Target=TRINITY_DN9913_c4_g6_i1 1 313 -;Gap=M313
scaffold350|size110912	est2genome	expressed_sequence_match	3573	3779	999	+	.	ID=scaffold350|size110912:hit:51279:3.12.0.0;Name=TRINITY_DN9913_c4_g35_i1;score=999
scaffold350|size110912	est2genome	match_part	3573	3779	999	+	.	ID=scaffold350|size110912:hsp:111507:3.12.0.0;Parent=scaffold350|size110912:hit:51279:3.12.0.0;Target=TRINITY_DN9913_c4_g35_i1 1 207 -;Gap=M207
scaffold350|size110912	est2genome	expressed_sequence_match	3353	3571	1002	+	.	ID=scaffold350|size110912:hit:51280:3.12.0.0;Name=TRINITY_DN6083_c0_g3_i1;score=1002
scaffold350|size110912	est2genome	match_part	3353	3571	1002	+	.	ID=scaffold350|size110912:hsp:111508:3.12.0.0;Parent=scaffold350|size110912:hit:51280:3.12.0.0;Target=TRINITY_DN6083_c0_g3_i1 1 220 +;Gap=M219
scaffold350|size110912	est2genome	expressed_sequence_match	2546	2975	2141	+	.	ID=scaffold350|size110912:hit:51281:3.12.0.0;Name=TRINITY_DN9913_c4_g7_i1;score=2141
scaffold350|size110912	est2genome	match_part	2546	2975	2141	+	.	ID=scaffold350|size110912:hsp:111509:3.12.0.0;Parent=scaffold350|size110912:hit:51281:3.12.0.0;Target=TRINITY_DN9913_c4_g7_i1 1 430 -;Gap=M430
scaffold350|size110912	est2genome	expressed_sequence_match	2685	2987	1497	+	.	ID=scaffold350|size110912:hit:51282:3.12.0.0;Name=TRINITY_DN9913_c4_g21_i1;score=1497
scaffold350|size110912	est2genome	match_part	2685	2987	1497	+	.	ID=scaffold350|size110912:hsp:111510:3.12.0.0;Parent=scaffold350|size110912:hit:51282:3.12.0.0;Target=TRINITY_DN9913_c4_g21_i1 1 303 -;Gap=M303
scaffold350|size110912	est2genome	expressed_sequence_match	3174	3475	1489	+	.	ID=scaffold350|size110912:hit:51283:3.12.0.0;Name=TRINITY_DN9913_c4_g37_i1;score=1489
scaffold350|size110912	est2genome	match_part	3174	3475	1489	+	.	ID=scaffold350|size110912:hsp:111511:3.12.0.0;Parent=scaffold350|size110912:hit:51283:3.12.0.0;Target=TRINITY_DN9913_c4_g37_i1 1 303 -;Gap=M302
scaffold350|size110912	est2genome	expressed_sequence_match	2971	3227	1258	+	.	ID=scaffold350|size110912:hit:51284:3.12.0.0;Name=TRINITY_DN5711_c0_g1_i1;score=1258
scaffold350|size110912	est2genome	match_part	2971	3227	1258	+	.	ID=scaffold350|size110912:hsp:111512:3.12.0.0;Parent=scaffold350|size110912:hit:51284:3.12.0.0;Target=TRINITY_DN5711_c0_g1_i1 1 257 +;Gap=M257
scaffold350|size110912	est2genome	expressed_sequence_match	3353	3571	1029	+	.	ID=scaffold350|size110912:hit:51285:3.12.0.0;Name=TRINITY_DN6083_c0_g4_i1;score=1029
scaffold350|size110912	est2genome	match_part	3353	3571	1029	+	.	ID=scaffold350|size110912:hsp:111513:3.12.0.0;Parent=scaffold350|size110912:hit:51285:3.12.0.0;Target=TRINITY_DN6083_c0_g4_i1 1 220 +;Gap=M219
scaffold350|size110912	est2genome	expressed_sequence_match	3493	3872	1882	+	.	ID=scaffold350|size110912:hit:51286:3.12.0.0;Name=TRINITY_DN9913_c4_g1_i1;score=1882
scaffold350|size110912	est2genome	match_part	3493	3872	1882	+	.	ID=scaffold350|size110912:hsp:111514:3.12.0.0;Parent=scaffold350|size110912:hit:51286:3.12.0.0;Target=TRINITY_DN9913_c4_g1_i1 1 380 -;Gap=M380
scaffold350|size110912	est2genome	expressed_sequence_match	3307	3661	1754	+	.	ID=scaffold350|size110912:hit:51287:3.12.0.0;Name=TRINITY_DN9913_c4_g9_i1;score=1754
scaffold350|size110912	est2genome	match_part	3307	3661	1754	+	.	ID=scaffold350|size110912:hsp:111515:3.12.0.0;Parent=scaffold350|size110912:hit:51287:3.12.0.0;Target=TRINITY_DN9913_c4_g9_i1 1 356 -;Gap=M355
scaffold350|size110912	est2genome	expressed_sequence_match	3810	4191	1835	+	.	ID=scaffold350|size110912:hit:51288:3.12.0.0;Name=TRINITY_DN9913_c4_g22_i1;score=1835
scaffold350|size110912	est2genome	match_part	3810	4191	1835	+	.	ID=scaffold350|size110912:hsp:111516:3.12.0.0;Parent=scaffold350|size110912:hit:51288:3.12.0.0;Target=TRINITY_DN9913_c4_g22_i1 1 383 -;Gap=M382
scaffold350|size110912	est2genome	expressed_sequence_match	3761	4011	1234	+	.	ID=scaffold350|size110912:hit:51289:3.12.0.0;Name=TRINITY_DN9913_c4_g38_i1;score=1234
scaffold350|size110912	est2genome	match_part	3761	4011	1234	+	.	ID=scaffold350|size110912:hsp:111517:3.12.0.0;Parent=scaffold350|size110912:hit:51289:3.12.0.0;Target=TRINITY_DN9913_c4_g38_i1 1 252 -;Gap=M251
scaffold350|size110912	est2genome	expressed_sequence_match	2510	2922	1677	+	.	ID=scaffold350|size110912:hit:51290:3.12.0.0;Name=TRINITY_DN15456_c0_g1_i1;score=1677
scaffold350|size110912	est2genome	match_part	2510	2922	1677	+	.	ID=scaffold350|size110912:hsp:111518:3.12.0.0;Parent=scaffold350|size110912:hit:51290:3.12.0.0;Target=TRINITY_DN15456_c0_g1_i1 1 412 -;Gap=M413
scaffold350|size110912	est2genome	expressed_sequence_match	3549	4039	2380	+	.	ID=scaffold350|size110912:hit:51291:3.12.0.0;Name=TRINITY_DN9913_c4_g1_i2;score=2380
scaffold350|size110912	est2genome	match_part	3549	4039	2380	+	.	ID=scaffold350|size110912:hsp:111519:3.12.0.0;Parent=scaffold350|size110912:hit:51291:3.12.0.0;Target=TRINITY_DN9913_c4_g1_i2 1 492 -;Gap=M491
scaffold350|size110912	est2genome	expressed_sequence_match	3054	3329	1371	+	.	ID=scaffold350|size110912:hit:51292:3.12.0.0;Name=TRINITY_DN9913_c4_g11_i1;score=1371
scaffold350|size110912	est2genome	match_part	3054	3329	1371	+	.	ID=scaffold350|size110912:hsp:111520:3.12.0.0;Parent=scaffold350|size110912:hit:51292:3.12.0.0;Target=TRINITY_DN9913_c4_g11_i1 1 276 -;Gap=M276
scaffold350|size110912	est2genome	expressed_sequence_match	3893	4144	1221	-	.	ID=scaffold350|size110912:hit:51293:3.12.0.0;Name=TRINITY_DN9913_c4_g23_i1;score=1221
scaffold350|size110912	est2genome	match_part	3893	4144	1221	-	.	ID=scaffold350|size110912:hsp:111521:3.12.0.0;Parent=scaffold350|size110912:hit:51293:3.12.0.0;Target=TRINITY_DN9913_c4_g23_i1 1 253 +;Gap=M252
scaffold350|size110912	est2genome	expressed_sequence_match	2832	3352	2578	+	.	ID=scaffold350|size110912:hit:51294:3.12.0.0;Name=TRINITY_DN9913_c4_g24_i1;score=2578
scaffold350|size110912	est2genome	match_part	2832	3352	2578	+	.	ID=scaffold350|size110912:hsp:111522:3.12.0.0;Parent=scaffold350|size110912:hit:51294:3.12.0.0;Target=TRINITY_DN9913_c4_g24_i1 1 521 -;Gap=M521
scaffold350|size110912	est2genome	expressed_sequence_match	3709	4056	1647	+	.	ID=scaffold350|size110912:hit:51295:3.12.0.0;Name=TRINITY_DN9913_c4_g1_i3;score=1647
scaffold350|size110912	est2genome	match_part	3709	4056	1647	+	.	ID=scaffold350|size110912:hsp:111523:3.12.0.0;Parent=scaffold350|size110912:hit:51295:3.12.0.0;Target=TRINITY_DN9913_c4_g1_i3 1 349 -;Gap=M348
scaffold350|size110912	est2genome	expressed_sequence_match	3025	3286	1283	+	.	ID=scaffold350|size110912:hit:51296:3.12.0.0;Name=TRINITY_DN9913_c4_g11_i2;score=1283
scaffold350|size110912	est2genome	match_part	3025	3286	1283	+	.	ID=scaffold350|size110912:hsp:111524:3.12.0.0;Parent=scaffold350|size110912:hit:51296:3.12.0.0;Target=TRINITY_DN9913_c4_g11_i2 1 262 -;Gap=M262
scaffold350|size110912	est2genome	expressed_sequence_match	3493	4144	3203	+	.	ID=scaffold350|size110912:hit:51297:3.12.0.0;Name=TRINITY_DN9913_c4_g26_i1;score=3203
scaffold350|size110912	est2genome	match_part	3493	4144	3203	+	.	ID=scaffold350|size110912:hsp:111525:3.12.0.0;Parent=scaffold350|size110912:hit:51297:3.12.0.0;Target=TRINITY_DN9913_c4_g26_i1 1 653 -;Gap=M652
scaffold350|size110912	est2genome	expressed_sequence_match	2995	3422	2104	+	.	ID=scaffold350|size110912:hit:51298:3.12.0.0;Name=TRINITY_DN9913_c4_g11_i3;score=2104
scaffold350|size110912	est2genome	match_part	2995	3422	2104	+	.	ID=scaffold350|size110912:hsp:111526:3.12.0.0;Parent=scaffold350|size110912:hit:51298:3.12.0.0;Target=TRINITY_DN9913_c4_g11_i3 1 428 -;Gap=M428
scaffold350|size110912	est2genome	expressed_sequence_match	3370	3726	1746	+	.	ID=scaffold350|size110912:hit:51299:3.12.0.0;Name=TRINITY_DN9913_c4_g2_i1;score=1746
scaffold350|size110912	est2genome	match_part	3370	3726	1746	+	.	ID=scaffold350|size110912:hsp:111527:3.12.0.0;Parent=scaffold350|size110912:hit:51299:3.12.0.0;Target=TRINITY_DN9913_c4_g2_i1 1 358 -;Gap=M357
scaffold350|size110912	est2genome	expressed_sequence_match	2971	3802	4058	+	.	ID=scaffold350|size110912:hit:51300:3.12.0.0;Name=TRINITY_DN9913_c4_g11_i4;score=4058
scaffold350|size110912	est2genome	match_part	2971	3802	4058	+	.	ID=scaffold350|size110912:hsp:111528:3.12.0.0;Parent=scaffold350|size110912:hit:51300:3.12.0.0;Target=TRINITY_DN9913_c4_g11_i4 1 833 -;Gap=M832
scaffold350|size110912	est2genome	expressed_sequence_match	2808	3090	1397	+	.	ID=scaffold350|size110912:hit:51301:3.12.0.0;Name=TRINITY_DN9913_c4_g29_i1;score=1397
scaffold350|size110912	est2genome	match_part	2808	3090	1397	+	.	ID=scaffold350|size110912:hsp:111529:3.12.0.0;Parent=scaffold350|size110912:hit:51301:3.12.0.0;Target=TRINITY_DN9913_c4_g29_i1 1 283 -;Gap=M283
scaffold350|size110912	est2genome	expressed_sequence_match	3493	3731	1177	+	.	ID=scaffold350|size110912:hit:51302:3.12.0.0;Name=TRINITY_DN9913_c4_g3_i1;score=1177
scaffold350|size110912	est2genome	match_part	3493	3731	1177	+	.	ID=scaffold350|size110912:hsp:111530:3.12.0.0;Parent=scaffold350|size110912:hit:51302:3.12.0.0;Target=TRINITY_DN9913_c4_g3_i1 1 239 -;Gap=M239
scaffold350|size110912	est2genome	expressed_sequence_match	2616	2842	1072	+	.	ID=scaffold350|size110912:hit:51303:3.12.0.0;Name=TRINITY_DN6853_c0_g1_i1;score=1072
scaffold350|size110912	est2genome	match_part	2616	2842	1072	+	.	ID=scaffold350|size110912:hsp:111531:3.12.0.0;Parent=scaffold350|size110912:hit:51303:3.12.0.0;Target=TRINITY_DN6853_c0_g1_i1 1 227 -;Gap=M227
scaffold350|size110912	est2genome	expressed_sequence_match	7999	8401	1812	-	.	ID=scaffold350|size110912:hit:51304:3.12.0.0;Name=TRINITY_DN11730_c0_g2_i2;score=1812
scaffold350|size110912	est2genome	match_part	7999	8401	1812	-	.	ID=scaffold350|size110912:hsp:111532:3.12.0.0;Parent=scaffold350|size110912:hit:51304:3.12.0.0;Target=TRINITY_DN11730_c0_g2_i2 1 408 -;Gap=M403
scaffold350|size110912	est2genome	expressed_sequence_match	2031	2370	1527	-	.	ID=scaffold350|size110912:hit:51305:3.12.0.0;Name=TRINITY_DN11730_c0_g2_i2;score=1527
scaffold350|size110912	est2genome	match_part	2031	2370	1527	-	.	ID=scaffold350|size110912:hsp:111533:3.12.0.0;Parent=scaffold350|size110912:hit:51305:3.12.0.0;Target=TRINITY_DN11730_c0_g2_i2 65 408 -;Gap=M340
scaffold350|size110912	est2genome	expressed_sequence_match	3761	4119	1657	+	.	ID=scaffold350|size110912:hit:51306:3.12.0.0;Name=TRINITY_DN9913_c4_g4_i1;score=1657
scaffold350|size110912	est2genome	match_part	3761	4119	1657	+	.	ID=scaffold350|size110912:hsp:111534:3.12.0.0;Parent=scaffold350|size110912:hit:51306:3.12.0.0;Target=TRINITY_DN9913_c4_g4_i1 1 360 -;Gap=M359
scaffold350|size110912	est2genome	expressed_sequence_match	3199	3422	1102	-	.	ID=scaffold350|size110912:hit:51307:3.12.0.0;Name=TRINITY_DN9913_c4_g31_i1;score=1102
scaffold350|size110912	est2genome	match_part	3199	3422	1102	-	.	ID=scaffold350|size110912:hsp:111535:3.12.0.0;Parent=scaffold350|size110912:hit:51307:3.12.0.0;Target=TRINITY_DN9913_c4_g31_i1 1 224 +;Gap=M224
scaffold350|size110912	est2genome	expressed_sequence_match	3457	3665	1018	+	.	ID=scaffold350|size110912:hit:51308:3.12.0.0;Name=TRINITY_DN9913_c4_g13_i1;score=1018
scaffold350|size110912	est2genome	match_part	3457	3665	1018	+	.	ID=scaffold350|size110912:hsp:111536:3.12.0.0;Parent=scaffold350|size110912:hit:51308:3.12.0.0;Target=TRINITY_DN9913_c4_g13_i1 1 209 -;Gap=M209
scaffold350|size110912	est2genome	expressed_sequence_match	2616	2910	1245	-	.	ID=scaffold350|size110912:hit:51309:3.12.0.0;Name=TRINITY_DN6853_c0_g2_i1;score=1245
scaffold350|size110912	est2genome	match_part	2803	2910	1245	-	.	ID=scaffold350|size110912:hsp:111537:3.12.0.0;Parent=scaffold350|size110912:hit:51309:3.12.0.0;Target=TRINITY_DN6853_c0_g2_i1 1 108 +;Gap=M108
scaffold350|size110912	est2genome	match_part	2616	2780	1245	-	.	ID=scaffold350|size110912:hsp:111538:3.12.0.0;Parent=scaffold350|size110912:hit:51309:3.12.0.0;Target=TRINITY_DN6853_c0_g2_i1 109 273 +;Gap=M165
scaffold350|size110912	est2genome	expressed_sequence_match	3761	4119	1756	+	.	ID=scaffold350|size110912:hit:51310:3.12.0.0;Name=TRINITY_DN9913_c4_g4_i2;score=1756
scaffold350|size110912	est2genome	match_part	3761	4119	1756	+	.	ID=scaffold350|size110912:hsp:111539:3.12.0.0;Parent=scaffold350|size110912:hit:51310:3.12.0.0;Target=TRINITY_DN9913_c4_g4_i2 1 360 -;Gap=M359
scaffold350|size110912	est2genome	expressed_sequence_match	2685	2999	1536	+	.	ID=scaffold350|size110912:hit:51311:3.12.0.0;Name=TRINITY_DN9913_c4_g18_i1;score=1536
scaffold350|size110912	est2genome	match_part	2685	2999	1536	+	.	ID=scaffold350|size110912:hsp:111540:3.12.0.0;Parent=scaffold350|size110912:hit:51311:3.12.0.0;Target=TRINITY_DN9913_c4_g18_i1 1 316 -;Gap=M315
scaffold350|size110912	est2genome	expressed_sequence_match	3176	3455	1352	+	.	ID=scaffold350|size110912:hit:51312:3.12.0.0;Name=TRINITY_DN9913_c4_g34_i1;score=1352
scaffold350|size110912	est2genome	match_part	3176	3455	1352	+	.	ID=scaffold350|size110912:hsp:111541:3.12.0.0;Parent=scaffold350|size110912:hit:51312:3.12.0.0;Target=TRINITY_DN9913_c4_g34_i1 1 281 -;Gap=M280
scaffold350|size110912	est2genome	expressed_sequence_match	3353	3566	995	+	.	ID=scaffold350|size110912:hit:51313:3.12.0.0;Name=TRINITY_DN6083_c0_g1_i1;score=995
scaffold350|size110912	est2genome	match_part	3353	3566	995	+	.	ID=scaffold350|size110912:hsp:111542:3.12.0.0;Parent=scaffold350|size110912:hit:51313:3.12.0.0;Target=TRINITY_DN6083_c0_g1_i1 1 215 +;Gap=M214
scaffold350|size110912	est2genome	expressed_sequence_match	2683	2910	997	-	.	ID=scaffold350|size110912:hit:51314:3.12.0.0;Name=TRINITY_DN6853_c0_g3_i1;score=997
scaffold350|size110912	est2genome	match_part	2683	2910	997	-	.	ID=scaffold350|size110912:hsp:111543:3.12.0.0;Parent=scaffold350|size110912:hit:51314:3.12.0.0;Target=TRINITY_DN6853_c0_g3_i1 1 221 +;Gap=M228
scaffold350|size110912	est2genome	expressed_sequence_match	3643	4624	4760	+	.	ID=scaffold350|size110912:hit:51315:3.12.0.0;Name=TRINITY_DN9913_c4_g4_i3;score=4760
scaffold350|size110912	est2genome	match_part	3643	4624	4760	+	.	ID=scaffold350|size110912:hsp:111544:3.12.0.0;Parent=scaffold350|size110912:hit:51315:3.12.0.0;Target=TRINITY_DN9913_c4_g4_i3 1 984 -;Gap=M982
scaffold350|size110912	est2genome	expressed_sequence_match	2901	3245	1716	+	.	ID=scaffold350|size110912:hit:51316:3.12.0.0;Name=TRINITY_DN9913_c4_g18_i2;score=1716
scaffold350|size110912	est2genome	match_part	2901	3245	1716	+	.	ID=scaffold350|size110912:hsp:111545:3.12.0.0;Parent=scaffold350|size110912:hit:51316:3.12.0.0;Target=TRINITY_DN9913_c4_g18_i2 1 345 -;Gap=M345
scaffold350|size110912	est2genome	expressed_sequence_match	3353	3571	1002	+	.	ID=scaffold350|size110912:hit:51317:3.12.0.0;Name=TRINITY_DN6083_c0_g2_i1;score=1002
scaffold350|size110912	est2genome	match_part	3353	3571	1002	+	.	ID=scaffold350|size110912:hsp:111546:3.12.0.0;Parent=scaffold350|size110912:hit:51317:3.12.0.0;Target=TRINITY_DN6083_c0_g2_i1 1 220 +;Gap=M219
scaffold350|size110912	est2genome	expressed_sequence_match	11254	12492	5669	+	.	ID=scaffold350|size110912:hit:51318:3.12.0.0;Name=TRINITY_DN8023_c0_g1_i1;score=5669
scaffold350|size110912	est2genome	match_part	11254	12492	5669	+	.	ID=scaffold350|size110912:hsp:111547:3.12.0.0;Parent=scaffold350|size110912:hit:51318:3.12.0.0;Target=TRINITY_DN8023_c0_g1_i1 291 1533 +;Gap=M1239
scaffold350|size110912	est2genome	expressed_sequence_match	10963	12503	7115	+	.	ID=scaffold350|size110912:hit:51319:3.12.0.0;Name=TRINITY_DN17634_c0_g3_i2;score=7115
scaffold350|size110912	est2genome	match_part	10963	12503	7115	+	.	ID=scaffold350|size110912:hsp:111548:3.12.0.0;Parent=scaffold350|size110912:hit:51319:3.12.0.0;Target=TRINITY_DN17634_c0_g3_i2 1 1541 +;Gap=M1541
scaffold350|size110912	est2genome	expressed_sequence_match	11254	12492	5434	+	.	ID=scaffold350|size110912:hit:51320:3.12.0.0;Name=TRINITY_DN8023_c0_g1_i2;score=5434
scaffold350|size110912	est2genome	match_part	11254	11946	5434	+	.	ID=scaffold350|size110912:hsp:111549:3.12.0.0;Parent=scaffold350|size110912:hit:51320:3.12.0.0;Target=TRINITY_DN8023_c0_g1_i2 291 987 +;Gap=M693
scaffold350|size110912	est2genome	match_part	11968	12492	5434	+	.	ID=scaffold350|size110912:hsp:111550:3.12.0.0;Parent=scaffold350|size110912:hit:51320:3.12.0.0;Target=TRINITY_DN8023_c0_g1_i2 988 1512 +;Gap=M525
scaffold350|size110912	est2genome	expressed_sequence_match	11254	12810	6568	+	.	ID=scaffold350|size110912:hit:51321:3.12.0.0;Name=TRINITY_DN8023_c0_g1_i3;score=6568
scaffold350|size110912	est2genome	match_part	11254	12400	6568	+	.	ID=scaffold350|size110912:hsp:111551:3.12.0.0;Parent=scaffold350|size110912:hit:51321:3.12.0.0;Target=TRINITY_DN8023_c0_g1_i3 291 1441 +;Gap=M1147
scaffold350|size110912	est2genome	match_part	12431	12810	6568	+	.	ID=scaffold350|size110912:hsp:111552:3.12.0.0;Parent=scaffold350|size110912:hit:51321:3.12.0.0;Target=TRINITY_DN8023_c0_g1_i3 1442 1831 +;Gap=M380
scaffold350|size110912	est2genome	expressed_sequence_match	11254	12843	6525	+	.	ID=scaffold350|size110912:hit:51322:3.12.0.0;Name=TRINITY_DN17634_c0_g3_i4;score=6525
scaffold350|size110912	est2genome	match_part	11254	11946	6525	+	.	ID=scaffold350|size110912:hsp:111553:3.12.0.0;Parent=scaffold350|size110912:hit:51322:3.12.0.0;Target=TRINITY_DN17634_c0_g3_i4 266 962 +;Gap=M693
scaffold350|size110912	est2genome	match_part	11968	12400	6525	+	.	ID=scaffold350|size110912:hsp:111554:3.12.0.0;Parent=scaffold350|size110912:hit:51322:3.12.0.0;Target=TRINITY_DN17634_c0_g3_i4 963 1395 +;Gap=M433
scaffold350|size110912	est2genome	match_part	12431	12843	6525	+	.	ID=scaffold350|size110912:hsp:111555:3.12.0.0;Parent=scaffold350|size110912:hit:51322:3.12.0.0;Target=TRINITY_DN17634_c0_g3_i4 1396 1818 +;Gap=M413
scaffold350|size110912	est2genome	expressed_sequence_match	11254	12810	6360	+	.	ID=scaffold350|size110912:hit:51323:3.12.0.0;Name=TRINITY_DN8023_c0_g1_i4;score=6360
scaffold350|size110912	est2genome	match_part	11254	11946	6360	+	.	ID=scaffold350|size110912:hsp:111556:3.12.0.0;Parent=scaffold350|size110912:hit:51323:3.12.0.0;Target=TRINITY_DN8023_c0_g1_i4 291 987 +;Gap=M693
scaffold350|size110912	est2genome	match_part	11968	12400	6360	+	.	ID=scaffold350|size110912:hsp:111557:3.12.0.0;Parent=scaffold350|size110912:hit:51323:3.12.0.0;Target=TRINITY_DN8023_c0_g1_i4 988 1420 +;Gap=M433
scaffold350|size110912	est2genome	match_part	12431	12810	6360	+	.	ID=scaffold350|size110912:hsp:111558:3.12.0.0;Parent=scaffold350|size110912:hit:51323:3.12.0.0;Target=TRINITY_DN8023_c0_g1_i4 1421 1810 +;Gap=M380
scaffold350|size110912	est2genome	expressed_sequence_match	11254	12843	5964	+	.	ID=scaffold350|size110912:hit:51324:3.12.0.0;Name=TRINITY_DN17634_c0_g3_i5;score=5964
scaffold350|size110912	est2genome	match_part	11254	11959	5964	+	.	ID=scaffold350|size110912:hsp:111559:3.12.0.0;Parent=scaffold350|size110912:hit:51324:3.12.0.0;Target=TRINITY_DN17634_c0_g3_i5 266 975 +;Gap=M706
scaffold350|size110912	est2genome	match_part	11981	12400	5964	+	.	ID=scaffold350|size110912:hsp:111560:3.12.0.0;Parent=scaffold350|size110912:hit:51324:3.12.0.0;Target=TRINITY_DN17634_c0_g3_i5 976 1395 +;Gap=M420
scaffold350|size110912	est2genome	match_part	12431	12522	5964	+	.	ID=scaffold350|size110912:hsp:111561:3.12.0.0;Parent=scaffold350|size110912:hit:51324:3.12.0.0;Target=TRINITY_DN17634_c0_g3_i5 1396 1490 +;Gap=M92
scaffold350|size110912	est2genome	match_part	12636	12843	5964	+	.	ID=scaffold350|size110912:hsp:111562:3.12.0.0;Parent=scaffold350|size110912:hit:51324:3.12.0.0;Target=TRINITY_DN17634_c0_g3_i5 1491 1705 +;Gap=M208
scaffold350|size110912	est2genome	expressed_sequence_match	14486	17751	13296	-	.	ID=scaffold350|size110912:hit:51325:3.12.0.0;Name=TRINITY_DN9673_c0_g1_i2;score=13296
scaffold350|size110912	est2genome	match_part	17357	17751	13296	-	.	ID=scaffold350|size110912:hsp:111563:3.12.0.0;Parent=scaffold350|size110912:hit:51325:3.12.0.0;Target=TRINITY_DN9673_c0_g1_i2 1 398 +;Gap=M395
scaffold350|size110912	est2genome	match_part	16975	17245	13296	-	.	ID=scaffold350|size110912:hsp:111564:3.12.0.0;Parent=scaffold350|size110912:hit:51325:3.12.0.0;Target=TRINITY_DN9673_c0_g1_i2 399 669 +;Gap=M271
scaffold350|size110912	est2genome	match_part	16358	16872	13296	-	.	ID=scaffold350|size110912:hsp:111565:3.12.0.0;Parent=scaffold350|size110912:hit:51325:3.12.0.0;Target=TRINITY_DN9673_c0_g1_i2 670 1184 +;Gap=M515
scaffold350|size110912	est2genome	match_part	16148	16267	13296	-	.	ID=scaffold350|size110912:hsp:111566:3.12.0.0;Parent=scaffold350|size110912:hit:51325:3.12.0.0;Target=TRINITY_DN9673_c0_g1_i2 1185 1304 +;Gap=M120
scaffold350|size110912	est2genome	match_part	15934	16053	13296	-	.	ID=scaffold350|size110912:hsp:111567:3.12.0.0;Parent=scaffold350|size110912:hit:51325:3.12.0.0;Target=TRINITY_DN9673_c0_g1_i2 1305 1424 +;Gap=M120
scaffold350|size110912	est2genome	match_part	14486	15858	13296	-	.	ID=scaffold350|size110912:hsp:111568:3.12.0.0;Parent=scaffold350|size110912:hit:51325:3.12.0.0;Target=TRINITY_DN9673_c0_g1_i2 1425 2781 +;Gap=M1373
scaffold350|size110912	est2genome	expressed_sequence_match	15148	15958	3702	-	.	ID=scaffold350|size110912:hit:51326:3.12.0.0;Name=TRINITY_DN15245_c0_g1_i1;score=3702
scaffold350|size110912	est2genome	match_part	15148	15958	3702	-	.	ID=scaffold350|size110912:hsp:111569:3.12.0.0;Parent=scaffold350|size110912:hit:51326:3.12.0.0;Target=TRINITY_DN15245_c0_g1_i1 1 814 -;Gap=M811
scaffold350|size110912	est2genome	expressed_sequence_match	14913	15955	4837	-	.	ID=scaffold350|size110912:hit:51327:3.12.0.0;Name=TRINITY_DN15245_c0_g1_i2;score=4837
scaffold350|size110912	est2genome	match_part	14913	15955	4837	-	.	ID=scaffold350|size110912:hsp:111570:3.12.0.0;Parent=scaffold350|size110912:hit:51327:3.12.0.0;Target=TRINITY_DN15245_c0_g1_i2 1 1043 -;Gap=M1043
scaffold350|size110912	est2genome	expressed_sequence_match	14893	15928	4685	-	.	ID=scaffold350|size110912:hit:51328:3.12.0.0;Name=TRINITY_DN15371_c2_g1_i1;score=4685
scaffold350|size110912	est2genome	match_part	14893	15928	4685	-	.	ID=scaffold350|size110912:hsp:111571:3.12.0.0;Parent=scaffold350|size110912:hit:51328:3.12.0.0;Target=TRINITY_DN15371_c2_g1_i1 28 1066 +;Gap=M1036
scaffold350|size110912	est2genome	expressed_sequence_match	16728	17751	4767	-	.	ID=scaffold350|size110912:hit:51329:3.12.0.0;Name=TRINITY_DN9673_c0_g1_i3;score=4767
scaffold350|size110912	est2genome	match_part	16728	17751	4767	-	.	ID=scaffold350|size110912:hsp:111572:3.12.0.0;Parent=scaffold350|size110912:hit:51329:3.12.0.0;Target=TRINITY_DN9673_c0_g1_i3 1 1041 +;Gap=M1024
scaffold350|size110912	est2genome	expressed_sequence_match	14893	15928	4613	-	.	ID=scaffold350|size110912:hit:51330:3.12.0.0;Name=TRINITY_DN15371_c2_g1_i2;score=4613
scaffold350|size110912	est2genome	match_part	14893	15928	4613	-	.	ID=scaffold350|size110912:hsp:111573:3.12.0.0;Parent=scaffold350|size110912:hit:51330:3.12.0.0;Target=TRINITY_DN15371_c2_g1_i2 28 1066 +;Gap=M1036
scaffold350|size110912	est2genome	expressed_sequence_match	15996	17751	7009	-	.	ID=scaffold350|size110912:hit:51331:3.12.0.0;Name=TRINITY_DN9673_c0_g1_i4;score=7009
scaffold350|size110912	est2genome	match_part	17357	17751	7009	-	.	ID=scaffold350|size110912:hsp:111574:3.12.0.0;Parent=scaffold350|size110912:hit:51331:3.12.0.0;Target=TRINITY_DN9673_c0_g1_i4 1 398 +;Gap=M395
scaffold350|size110912	est2genome	match_part	16975	17245	7009	-	.	ID=scaffold350|size110912:hsp:111575:3.12.0.0;Parent=scaffold350|size110912:hit:51331:3.12.0.0;Target=TRINITY_DN9673_c0_g1_i4 399 669 +;Gap=M271
scaffold350|size110912	est2genome	match_part	16358	16872	7009	-	.	ID=scaffold350|size110912:hsp:111576:3.12.0.0;Parent=scaffold350|size110912:hit:51331:3.12.0.0;Target=TRINITY_DN9673_c0_g1_i4 670 1184 +;Gap=M515
scaffold350|size110912	est2genome	match_part	15996	16267	7009	-	.	ID=scaffold350|size110912:hsp:111577:3.12.0.0;Parent=scaffold350|size110912:hit:51331:3.12.0.0;Target=TRINITY_DN9673_c0_g1_i4 1185 1456 +;Gap=M272
scaffold350|size110912	est2genome	expressed_sequence_match	15197	17751	10487	-	.	ID=scaffold350|size110912:hit:51332:3.12.0.0;Name=TRINITY_DN9673_c0_g1_i5;score=10487
scaffold350|size110912	est2genome	match_part	17357	17751	10487	-	.	ID=scaffold350|size110912:hsp:111578:3.12.0.0;Parent=scaffold350|size110912:hit:51332:3.12.0.0;Target=TRINITY_DN9673_c0_g1_i5 1 398 +;Gap=M395
scaffold350|size110912	est2genome	match_part	16358	17245	10487	-	.	ID=scaffold350|size110912:hsp:111579:3.12.0.0;Parent=scaffold350|size110912:hit:51332:3.12.0.0;Target=TRINITY_DN9673_c0_g1_i5 399 1286 +;Gap=M888
scaffold350|size110912	est2genome	match_part	16148	16267	10487	-	.	ID=scaffold350|size110912:hsp:111580:3.12.0.0;Parent=scaffold350|size110912:hit:51332:3.12.0.0;Target=TRINITY_DN9673_c0_g1_i5 1287 1406 +;Gap=M120
scaffold350|size110912	est2genome	match_part	15934	16053	10487	-	.	ID=scaffold350|size110912:hsp:111581:3.12.0.0;Parent=scaffold350|size110912:hit:51332:3.12.0.0;Target=TRINITY_DN9673_c0_g1_i5 1407 1526 +;Gap=M120
scaffold350|size110912	est2genome	match_part	15197	15858	10487	-	.	ID=scaffold350|size110912:hsp:111582:3.12.0.0;Parent=scaffold350|size110912:hit:51332:3.12.0.0;Target=TRINITY_DN9673_c0_g1_i5 1527 2188 +;Gap=M662
scaffold350|size110912	est2genome	expressed_sequence_match	14473	15071	2083	-	.	ID=scaffold350|size110912:hit:51333:3.12.0.0;Name=TRINITY_DN14498_c0_g1_i1;score=2083
scaffold350|size110912	est2genome	match_part	14473	15071	2083	-	.	ID=scaffold350|size110912:hsp:111583:3.12.0.0;Parent=scaffold350|size110912:hit:51333:3.12.0.0;Target=TRINITY_DN14498_c0_g1_i1 12 602 -;Gap=M599
scaffold350|size110912	est2genome	expressed_sequence_match	15752	17751	7693	-	.	ID=scaffold350|size110912:hit:51334:3.12.0.0;Name=TRINITY_DN9673_c0_g1_i6;score=7693
scaffold350|size110912	est2genome	match_part	17357	17751	7693	-	.	ID=scaffold350|size110912:hsp:111584:3.12.0.0;Parent=scaffold350|size110912:hit:51334:3.12.0.0;Target=TRINITY_DN9673_c0_g1_i6 1 398 +;Gap=M395
scaffold350|size110912	est2genome	match_part	16975	17245	7693	-	.	ID=scaffold350|size110912:hsp:111585:3.12.0.0;Parent=scaffold350|size110912:hit:51334:3.12.0.0;Target=TRINITY_DN9673_c0_g1_i6 399 669 +;Gap=M271
scaffold350|size110912	est2genome	match_part	16358	16872	7693	-	.	ID=scaffold350|size110912:hsp:111586:3.12.0.0;Parent=scaffold350|size110912:hit:51334:3.12.0.0;Target=TRINITY_DN9673_c0_g1_i6 670 1184 +;Gap=M515
scaffold350|size110912	est2genome	match_part	16148	16267	7693	-	.	ID=scaffold350|size110912:hsp:111587:3.12.0.0;Parent=scaffold350|size110912:hit:51334:3.12.0.0;Target=TRINITY_DN9673_c0_g1_i6 1185 1304 +;Gap=M120
scaffold350|size110912	est2genome	match_part	15752	16053	7693	-	.	ID=scaffold350|size110912:hsp:111588:3.12.0.0;Parent=scaffold350|size110912:hit:51334:3.12.0.0;Target=TRINITY_DN9673_c0_g1_i6 1305 1606 +;Gap=M302
scaffold350|size110912	est2genome	expressed_sequence_match	16728	17751	5001	-	.	ID=scaffold350|size110912:hit:51335:3.12.0.0;Name=TRINITY_DN9673_c0_g1_i7;score=5001
scaffold350|size110912	est2genome	match_part	16728	17751	5001	-	.	ID=scaffold350|size110912:hsp:111589:3.12.0.0;Parent=scaffold350|size110912:hit:51335:3.12.0.0;Target=TRINITY_DN9673_c0_g1_i7 1 1027 +;Gap=M1024
scaffold350|size110912	est2genome	expressed_sequence_match	57118	57624	2535	-	.	ID=scaffold350|size110912:hit:51336:3.12.0.0;Name=TRINITY_DN20378_c0_g1_i1;score=2535
scaffold350|size110912	est2genome	match_part	57118	57624	2535	-	.	ID=scaffold350|size110912:hsp:111590:3.12.0.0;Parent=scaffold350|size110912:hit:51336:3.12.0.0;Target=TRINITY_DN20378_c0_g1_i1 1 507 -;Gap=M507
scaffold350|size110912	est2genome	expressed_sequence_match	48131	49733	7598	+	.	ID=scaffold350|size110912:hit:51337:3.12.0.0;Name=TRINITY_DN15684_c0_g1_i1;score=7598
scaffold350|size110912	est2genome	match_part	48131	49733	7598	+	.	ID=scaffold350|size110912:hsp:111591:3.12.0.0;Parent=scaffold350|size110912:hit:51337:3.12.0.0;Target=TRINITY_DN15684_c0_g1_i1 1 1608 +;Gap=M1603
scaffold350|size110912	est2genome	expressed_sequence_match	48074	49666	7853	+	.	ID=scaffold350|size110912:hit:51338:3.12.0.0;Name=TRINITY_DN8208_c0_g1_i1;score=7853
scaffold350|size110912	est2genome	match_part	48074	49666	7853	+	.	ID=scaffold350|size110912:hsp:111592:3.12.0.0;Parent=scaffold350|size110912:hit:51338:3.12.0.0;Target=TRINITY_DN8208_c0_g1_i1 1 1592 +;Gap=M1593
scaffold350|size110912	est2genome	expressed_sequence_match	68234	69988	8766	-	.	ID=scaffold350|size110912:hit:51339:3.12.0.0;Name=TRINITY_DN14981_c0_g1_i1;score=8766
scaffold350|size110912	est2genome	match_part	68234	69988	8766	-	.	ID=scaffold350|size110912:hsp:111593:3.12.0.0;Parent=scaffold350|size110912:hit:51339:3.12.0.0;Target=TRINITY_DN14981_c0_g1_i1 1 1755 +;Gap=M1755
scaffold350|size110912	est2genome	expressed_sequence_match	68376	70004	8145	-	.	ID=scaffold350|size110912:hit:51340:3.12.0.0;Name=TRINITY_DN7065_c0_g1_i1;score=8145
scaffold350|size110912	est2genome	match_part	68376	70004	8145	-	.	ID=scaffold350|size110912:hsp:111594:3.12.0.0;Parent=scaffold350|size110912:hit:51340:3.12.0.0;Target=TRINITY_DN7065_c0_g1_i1 2 1630 -;Gap=M1629
scaffold350|size110912	est2genome	expressed_sequence_match	83734	85857	10487	-	.	ID=scaffold350|size110912:hit:51341:3.12.0.0;Name=TRINITY_DN8903_c0_g1_i1;score=10487
scaffold350|size110912	est2genome	match_part	83734	85857	10487	-	.	ID=scaffold350|size110912:hsp:111595:3.12.0.0;Parent=scaffold350|size110912:hit:51341:3.12.0.0;Target=TRINITY_DN8903_c0_g1_i1 1 2129 +;Gap=M2124
scaffold350|size110912	est2genome	expressed_sequence_match	85612	85853	886	-	.	ID=scaffold350|size110912:hit:51342:3.12.0.0;Name=TRINITY_DN5622_c0_g1_i1;score=886
scaffold350|size110912	est2genome	match_part	85612	85853	886	-	.	ID=scaffold350|size110912:hsp:111596:3.12.0.0;Parent=scaffold350|size110912:hit:51342:3.12.0.0;Target=TRINITY_DN5622_c0_g1_i1 1 249 -;Gap=M242
scaffold350|size110912	est2genome	expressed_sequence_match	96691	98261	7629	-	.	ID=scaffold350|size110912:hit:51343:3.12.0.0;Name=TRINITY_DN9243_c0_g1_i2;score=7629
scaffold350|size110912	est2genome	match_part	96691	98261	7629	-	.	ID=scaffold350|size110912:hsp:111597:3.12.0.0;Parent=scaffold350|size110912:hit:51343:3.12.0.0;Target=TRINITY_DN9243_c0_g1_i2 1 1574 +;Gap=M1571
scaffold350|size110912	est2genome	expressed_sequence_match	96691	100535	18639	-	.	ID=scaffold350|size110912:hit:51344:3.12.0.0;Name=TRINITY_DN9243_c0_g1_i3;score=18639
scaffold350|size110912	est2genome	match_part	96691	100535	18639	-	.	ID=scaffold350|size110912:hsp:111598:3.12.0.0;Parent=scaffold350|size110912:hit:51344:3.12.0.0;Target=TRINITY_DN9243_c0_g1_i3 1 3848 +;Gap=M3845
scaffold350|size110912	est2genome	expressed_sequence_match	96691	100535	18457	-	.	ID=scaffold350|size110912:hit:51345:3.12.0.0;Name=TRINITY_DN9243_c0_g1_i4;score=18457
scaffold350|size110912	est2genome	match_part	96691	100535	18457	-	.	ID=scaffold350|size110912:hsp:111599:3.12.0.0;Parent=scaffold350|size110912:hit:51345:3.12.0.0;Target=TRINITY_DN9243_c0_g1_i4 1 3851 +;Gap=M3845
scaffold350|size110912	est2genome	expressed_sequence_match	97183	100535	15408	-	.	ID=scaffold350|size110912:hit:51346:3.12.0.0;Name=TRINITY_DN9243_c0_g1_i6;score=15408
scaffold350|size110912	est2genome	match_part	97425	100535	15408	-	.	ID=scaffold350|size110912:hsp:111600:3.12.0.0;Parent=scaffold350|size110912:hit:51346:3.12.0.0;Target=TRINITY_DN9243_c0_g1_i6 1 3113 +;Gap=M3111
scaffold350|size110912	est2genome	match_part	97183	97313	15408	-	.	ID=scaffold350|size110912:hsp:111601:3.12.0.0;Parent=scaffold350|size110912:hit:51346:3.12.0.0;Target=TRINITY_DN9243_c0_g1_i6 3114 3244 +;Gap=M131
scaffold350|size110912	est2genome	expressed_sequence_match	96703	100500	17790	-	.	ID=scaffold350|size110912:hit:51347:3.12.0.0;Name=TRINITY_DN17442_c0_g1_i1;score=17790
scaffold350|size110912	est2genome	match_part	96703	100500	17790	-	.	ID=scaffold350|size110912:hsp:111602:3.12.0.0;Parent=scaffold350|size110912:hit:51347:3.12.0.0;Target=TRINITY_DN17442_c0_g1_i1 1 3804 +;Gap=M3798
scaffold350|size110912	est2genome	expressed_sequence_match	96703	100500	18935	-	.	ID=scaffold350|size110912:hit:51348:3.12.0.0;Name=TRINITY_DN17442_c0_g1_i2;score=18935
scaffold350|size110912	est2genome	match_part	96703	100500	18935	-	.	ID=scaffold350|size110912:hsp:111603:3.12.0.0;Parent=scaffold350|size110912:hit:51348:3.12.0.0;Target=TRINITY_DN17442_c0_g1_i2 1 3801 +;Gap=M3798
scaffold350|size110912	est2genome	expressed_sequence_match	96691	100535	17970	-	.	ID=scaffold350|size110912:hit:51349:3.12.0.0;Name=TRINITY_DN9243_c0_g1_i1;score=17970
scaffold350|size110912	est2genome	match_part	97425	100535	17970	-	.	ID=scaffold350|size110912:hsp:111604:3.12.0.0;Parent=scaffold350|size110912:hit:51349:3.12.0.0;Target=TRINITY_DN9243_c0_g1_i1 1 3112 +;Gap=M3111
scaffold350|size110912	est2genome	match_part	96691	97313	17970	-	.	ID=scaffold350|size110912:hsp:111605:3.12.0.0;Parent=scaffold350|size110912:hit:51349:3.12.0.0;Target=TRINITY_DN9243_c0_g1_i1 3113 3740 +;Gap=M623
scaffold350|size110912	est2genome	expressed_sequence_match	100721	101083	1806	+	.	ID=scaffold350|size110912:hit:51350:3.12.0.0;Name=TRINITY_DN16494_c0_g1_i1;score=1806
scaffold350|size110912	est2genome	match_part	100721	101083	1806	+	.	ID=scaffold350|size110912:hsp:111606:3.12.0.0;Parent=scaffold350|size110912:hit:51350:3.12.0.0;Target=TRINITY_DN16494_c0_g1_i1 1 363 +;Gap=M363
scaffold309|size160349	.	contig	1	160374	.	.	.	ID=scaffold309|size160349;Name=scaffold309|size160349
scaffold309|size160349	maker	gene	59656	61514	.	+	.	ID=CCRYP_018255|size160349-augustus-gene-0.2;Name=CCRYP_018255|size160349-augustus-gene-0.2;Alias=maker-scaffold309|size160349-augustus-gene-0.2;
scaffold309|size160349	maker	mRNA	59656	61514	.	+	.	ID=CCRYP_018255|size160349-augustus-gene-0.2-mRNA-1;Parent=CCRYP_018255|size160349-augustus-gene-0.2;Name=CCRYP_018255|size160349-augustus-gene-0.2-mRNA-1;Alias=maker-scaffold309|size160349-augustus-gene-0.2-mRNA-1;_AED=0.00;_QI=283|1|1|1|1|1|2|702|226;_eAED=0.00;
scaffold309|size160349	maker	exon	59656	60339	.	+	.	ID=CCRYP_018255-RA|size160349-augustus-gene-0.2-mRNA-1:exon:3559;Parent=CCRYP_018255-RA|size160349-augustus-gene-0.2-mRNA-1;
scaffold309|size160349	maker	exon	60533	61514	.	+	.	ID=CCRYP_018255-RA|size160349-augustus-gene-0.2-mRNA-1:exon:3560;Parent=CCRYP_018255-RA|size160349-augustus-gene-0.2-mRNA-1;
scaffold309|size160349	maker	five_prime_UTR	59656	59938	.	+	.	ID=CCRYP_018255-RA|size160349-augustus-gene-0.2-mRNA-1:five_prime_utr;Parent=CCRYP_018255-RA|size160349-augustus-gene-0.2-mRNA-1;
scaffold309|size160349	maker	CDS	59939	60339	.	+	0	ID=CCRYP_018255-RA|size160349-augustus-gene-0.2-mRNA-1:cds;Parent=CCRYP_018255-RA|size160349-augustus-gene-0.2-mRNA-1;
scaffold309|size160349	maker	CDS	60533	60812	.	+	1	ID=CCRYP_018255-RA|size160349-augustus-gene-0.2-mRNA-1:cds;Parent=CCRYP_018255-RA|size160349-augustus-gene-0.2-mRNA-1;
scaffold309|size160349	maker	three_prime_UTR	60813	61514	.	+	.	ID=CCRYP_018255-RA|size160349-augustus-gene-0.2-mRNA-1:three_prime_utr;Parent=CCRYP_018255-RA|size160349-augustus-gene-0.2-mRNA-1;
scaffold309|size160349	maker	gene	77353	81051	.	+	.	ID=CCRYP_018257|size160349-exonerate_protein2genome-gene-0.12;Name=CCRYP_018257|size160349-exonerate_protein2genome-gene-0.12;Alias=maker-scaffold309|size160349-exonerate_protein2genome-gene-0.12;
scaffold309|size160349	maker	mRNA	78120	81051	.	+	.	ID=CCRYP_018257|size160349-exonerate_protein2genome-gene-0.12-mRNA-1;Parent=CCRYP_018257|size160349-exonerate_protein2genome-gene-0.12;Name=CCRYP_018257|size160349-exonerate_protein2genome-gene-0.12-mRNA-1;Alias=maker-scaffold309|size160349-exonerate_protein2genome-gene-0.12-mRNA-1;_AED=0.13;_QI=0|0.2|0.16|1|0|0|6|1140|520;_eAED=0.13;score=2703;
scaffold309|size160349	maker	mRNA	77353	81051	.	+	.	ID=CCRYP_018257|size160349-exonerate_protein2genome-gene-0.12-mRNA-2;Parent=CCRYP_018257|size160349-exonerate_protein2genome-gene-0.12;Name=CCRYP_018257|size160349-exonerate_protein2genome-gene-0.12-mRNA-2;Alias=maker-scaffold309|size160349-exonerate_protein2genome-gene-0.12-mRNA-2;_AED=0.00;_QI=47|0|0.5|1|0|0.5|2|1384|733;_eAED=0.00;score=3633;
scaffold309|size160349	maker	exon	78120	78210	.	+	.	ID=CCRYP_018257-RB|size160349-exonerate_protein2genome-gene-0.12-mRNA-1:exon:3561;Parent=CCRYP_018257-RB|size160349-exonerate_protein2genome-gene-0.12-mRNA-1;
scaffold309|size160349	maker	exon	78268	78423	.	+	.	ID=CCRYP_018257-RB|size160349-exonerate_protein2genome-gene-0.12-mRNA-1:exon:3562;Parent=CCRYP_018257-RB|size160349-exonerate_protein2genome-gene-0.12-mRNA-1;
scaffold309|size160349	maker	exon	78469	79087	.	+	.	ID=CCRYP_018257-RB|size160349-exonerate_protein2genome-gene-0.12-mRNA-1:exon:3563;Parent=CCRYP_018257-RB|size160349-exonerate_protein2genome-gene-0.12-mRNA-1;
scaffold309|size160349	maker	exon	79118	79311	.	+	.	ID=CCRYP_018257-RB|size160349-exonerate_protein2genome-gene-0.12-mRNA-1:exon:3564;Parent=CCRYP_018257-RB|size160349-exonerate_protein2genome-gene-0.12-mRNA-1;
scaffold309|size160349	maker	exon	79342	79581	.	+	.	ID=CCRYP_018257-RB|size160349-exonerate_protein2genome-gene-0.12-mRNA-1:exon:3565;Parent=CCRYP_018257-RB|size160349-exonerate_protein2genome-gene-0.12-mRNA-1;
scaffold309|size160349	maker	exon	79649	81051	.	+	.	ID=CCRYP_018257-RB|size160349-exonerate_protein2genome-gene-0.12-mRNA-1:exon:3566;Parent=CCRYP_018257-RB|size160349-exonerate_protein2genome-gene-0.12-mRNA-1;
scaffold309|size160349	maker	exon	77353	79581	.	+	.	ID=CCRYP_018257-RA|size160349-exonerate_protein2genome-gene-0.12-mRNA-2:exon:3567;Parent=CCRYP_018257-RA|size160349-exonerate_protein2genome-gene-0.12-mRNA-2;
scaffold309|size160349	maker	exon	79648	81051	.	+	.	ID=CCRYP_018257-RA|size160349-exonerate_protein2genome-gene-0.12-mRNA-2:exon:3568;Parent=CCRYP_018257-RA|size160349-exonerate_protein2genome-gene-0.12-mRNA-2;
scaffold309|size160349	maker	CDS	78120	78210	.	+	0	ID=CCRYP_018257-RB|size160349-exonerate_protein2genome-gene-0.12-mRNA-1:cds;Parent=CCRYP_018257-RB|size160349-exonerate_protein2genome-gene-0.12-mRNA-1;
scaffold309|size160349	maker	CDS	78268	78423	.	+	2	ID=CCRYP_018257-RB|size160349-exonerate_protein2genome-gene-0.12-mRNA-1:cds;Parent=CCRYP_018257-RB|size160349-exonerate_protein2genome-gene-0.12-mRNA-1;
scaffold309|size160349	maker	CDS	78469	79087	.	+	2	ID=CCRYP_018257-RB|size160349-exonerate_protein2genome-gene-0.12-mRNA-1:cds;Parent=CCRYP_018257-RB|size160349-exonerate_protein2genome-gene-0.12-mRNA-1;
scaffold309|size160349	maker	CDS	79118	79311	.	+	1	ID=CCRYP_018257-RB|size160349-exonerate_protein2genome-gene-0.12-mRNA-1:cds;Parent=CCRYP_018257-RB|size160349-exonerate_protein2genome-gene-0.12-mRNA-1;
scaffold309|size160349	maker	CDS	79342	79581	.	+	2	ID=CCRYP_018257-RB|size160349-exonerate_protein2genome-gene-0.12-mRNA-1:cds;Parent=CCRYP_018257-RB|size160349-exonerate_protein2genome-gene-0.12-mRNA-1;
scaffold309|size160349	maker	CDS	79649	79911	.	+	2	ID=CCRYP_018257-RB|size160349-exonerate_protein2genome-gene-0.12-mRNA-1:cds;Parent=CCRYP_018257-RB|size160349-exonerate_protein2genome-gene-0.12-mRNA-1;
scaffold309|size160349	maker	three_prime_UTR	79912	81051	.	+	.	ID=CCRYP_018257-RB|size160349-exonerate_protein2genome-gene-0.12-mRNA-1:three_prime_utr;Parent=CCRYP_018257-RB|size160349-exonerate_protein2genome-gene-0.12-mRNA-1;
scaffold309|size160349	maker	five_prime_UTR	77353	77399	.	+	.	ID=CCRYP_018257-RA|size160349-exonerate_protein2genome-gene-0.12-mRNA-2:five_prime_utr;Parent=CCRYP_018257-RA|size160349-exonerate_protein2genome-gene-0.12-mRNA-2;
scaffold309|size160349	maker	CDS	77400	79581	.	+	0	ID=CCRYP_018257-RA|size160349-exonerate_protein2genome-gene-0.12-mRNA-2:cds;Parent=CCRYP_018257-RA|size160349-exonerate_protein2genome-gene-0.12-mRNA-2;
scaffold309|size160349	maker	CDS	79648	79667	.	+	2	ID=CCRYP_018257-RA|size160349-exonerate_protein2genome-gene-0.12-mRNA-2:cds;Parent=CCRYP_018257-RA|size160349-exonerate_protein2genome-gene-0.12-mRNA-2;
scaffold309|size160349	maker	three_prime_UTR	79668	81051	.	+	.	ID=CCRYP_018257-RA|size160349-exonerate_protein2genome-gene-0.12-mRNA-2:three_prime_utr;Parent=CCRYP_018257-RA|size160349-exonerate_protein2genome-gene-0.12-mRNA-2;
scaffold309|size160349	maker	gene	156938	157415	.	+	.	ID=CCRYP_018264|size160349-snap-gene-0.64;Name=CCRYP_018264|size160349-snap-gene-0.64;Alias=maker-scaffold309|size160349-snap-gene-0.64;
scaffold309|size160349	maker	mRNA	156938	157415	.	+	.	ID=CCRYP_018264|size160349-snap-gene-0.64-mRNA-1;Parent=CCRYP_018264|size160349-snap-gene-0.64;Name=CCRYP_018264|size160349-snap-gene-0.64-mRNA-1;Alias=maker-scaffold309|size160349-snap-gene-0.64-mRNA-1;_AED=0.01;_QI=0|1|0.5|1|0|0|2|177|77;_eAED=0.01;
scaffold309|size160349	maker	exon	156938	157005	.	+	.	ID=CCRYP_018264-RA|size160349-snap-gene-0.64-mRNA-1:exon:3569;Parent=CCRYP_018264-RA|size160349-snap-gene-0.64-mRNA-1;
scaffold309|size160349	maker	exon	157073	157415	.	+	.	ID=CCRYP_018264-RA|size160349-snap-gene-0.64-mRNA-1:exon:3570;Parent=CCRYP_018264-RA|size160349-snap-gene-0.64-mRNA-1;
scaffold309|size160349	maker	CDS	156938	157005	.	+	0	ID=CCRYP_018264-RA|size160349-snap-gene-0.64-mRNA-1:cds;Parent=CCRYP_018264-RA|size160349-snap-gene-0.64-mRNA-1;
scaffold309|size160349	maker	CDS	157073	157238	.	+	1	ID=CCRYP_018264-RA|size160349-snap-gene-0.64-mRNA-1:cds;Parent=CCRYP_018264-RA|size160349-snap-gene-0.64-mRNA-1;
scaffold309|size160349	maker	three_prime_UTR	157239	157415	.	+	.	ID=CCRYP_018264-RA|size160349-snap-gene-0.64-mRNA-1:three_prime_utr;Parent=CCRYP_018264-RA|size160349-snap-gene-0.64-mRNA-1;
scaffold309|size160349	maker	gene	36	1634	.	+	.	ID=CCRYP_018245|size160349-processed-gene-0.8;Name=CCRYP_018245|size160349-processed-gene-0.8;Alias=snap_masked-scaffold309|size160349-processed-gene-0.8;
scaffold309|size160349	maker	mRNA	36	1634	.	+	.	ID=CCRYP_018245|size160349-processed-gene-0.8-mRNA-1;Parent=CCRYP_018245|size160349-processed-gene-0.8;Name=CCRYP_018245|size160349-processed-gene-0.8-mRNA-1;Alias=snap_masked-scaffold309|size160349-processed-gene-0.8-mRNA-1;_AED=0.06;_QI=0|0.5|0.33|1|1|1|3|669|257;_eAED=0.06;
scaffold309|size160349	maker	exon	36	441	.	+	.	ID=CCRYP_018245-RA|size160349-processed-gene-0.8-mRNA-1:exon:3571;Parent=CCRYP_018245-RA|size160349-processed-gene-0.8-mRNA-1;
scaffold309|size160349	maker	exon	521	623	.	+	.	ID=CCRYP_018245-RA|size160349-processed-gene-0.8-mRNA-1:exon:3572;Parent=CCRYP_018245-RA|size160349-processed-gene-0.8-mRNA-1;
scaffold309|size160349	maker	exon	701	1634	.	+	.	ID=CCRYP_018245-RA|size160349-processed-gene-0.8-mRNA-1:exon:3573;Parent=CCRYP_018245-RA|size160349-processed-gene-0.8-mRNA-1;
scaffold309|size160349	maker	CDS	36	441	.	+	0	ID=CCRYP_018245-RA|size160349-processed-gene-0.8-mRNA-1:cds;Parent=CCRYP_018245-RA|size160349-processed-gene-0.8-mRNA-1;
scaffold309|size160349	maker	CDS	521	623	.	+	2	ID=CCRYP_018245-RA|size160349-processed-gene-0.8-mRNA-1:cds;Parent=CCRYP_018245-RA|size160349-processed-gene-0.8-mRNA-1;
scaffold309|size160349	maker	CDS	701	965	.	+	1	ID=CCRYP_018245-RA|size160349-processed-gene-0.8-mRNA-1:cds;Parent=CCRYP_018245-RA|size160349-processed-gene-0.8-mRNA-1;
scaffold309|size160349	maker	three_prime_UTR	966	1634	.	+	.	ID=CCRYP_018245-RA|size160349-processed-gene-0.8-mRNA-1:three_prime_utr;Parent=CCRYP_018245-RA|size160349-processed-gene-0.8-mRNA-1;
scaffold309|size160349	maker	gene	43554	47009	.	+	.	ID=CCRYP_018252|size160349-snap-gene-0.58;Name=CCRYP_018252|size160349-snap-gene-0.58;Alias=maker-scaffold309|size160349-snap-gene-0.58;
scaffold309|size160349	maker	mRNA	43554	47009	.	+	.	ID=CCRYP_018252|size160349-snap-gene-0.58-mRNA-1;Parent=CCRYP_018252|size160349-snap-gene-0.58;Name=CCRYP_018252|size160349-snap-gene-0.58-mRNA-1;Alias=maker-scaffold309|size160349-snap-gene-0.58-mRNA-1;_AED=0.18;_QI=0|0|0|1|0.4|0.16|6|0|1101;_eAED=0.16;
scaffold309|size160349	maker	exon	43554	43663	.	+	.	ID=CCRYP_018252-RA|size160349-snap-gene-0.58-mRNA-1:exon:3574;Parent=CCRYP_018252-RA|size160349-snap-gene-0.58-mRNA-1;
scaffold309|size160349	maker	exon	43683	43750	.	+	.	ID=CCRYP_018252-RA|size160349-snap-gene-0.58-mRNA-1:exon:3575;Parent=CCRYP_018252-RA|size160349-snap-gene-0.58-mRNA-1;
scaffold309|size160349	maker	exon	43789	44402	.	+	.	ID=CCRYP_018252-RA|size160349-snap-gene-0.58-mRNA-1:exon:3576;Parent=CCRYP_018252-RA|size160349-snap-gene-0.58-mRNA-1;
scaffold309|size160349	maker	exon	44408	45290	.	+	.	ID=CCRYP_018252-RA|size160349-snap-gene-0.58-mRNA-1:exon:3577;Parent=CCRYP_018252-RA|size160349-snap-gene-0.58-mRNA-1;
scaffold309|size160349	maker	exon	45348	46457	.	+	.	ID=CCRYP_018252-RA|size160349-snap-gene-0.58-mRNA-1:exon:3578;Parent=CCRYP_018252-RA|size160349-snap-gene-0.58-mRNA-1;
scaffold309|size160349	maker	exon	46489	47009	.	+	.	ID=CCRYP_018252-RA|size160349-snap-gene-0.58-mRNA-1:exon:3579;Parent=CCRYP_018252-RA|size160349-snap-gene-0.58-mRNA-1;
scaffold309|size160349	maker	CDS	43554	43663	.	+	0	ID=CCRYP_018252-RA|size160349-snap-gene-0.58-mRNA-1:cds;Parent=CCRYP_018252-RA|size160349-snap-gene-0.58-mRNA-1;
scaffold309|size160349	maker	CDS	43683	43750	.	+	1	ID=CCRYP_018252-RA|size160349-snap-gene-0.58-mRNA-1:cds;Parent=CCRYP_018252-RA|size160349-snap-gene-0.58-mRNA-1;
scaffold309|size160349	maker	CDS	43789	44402	.	+	2	ID=CCRYP_018252-RA|size160349-snap-gene-0.58-mRNA-1:cds;Parent=CCRYP_018252-RA|size160349-snap-gene-0.58-mRNA-1;
scaffold309|size160349	maker	CDS	44408	45290	.	+	0	ID=CCRYP_018252-RA|size160349-snap-gene-0.58-mRNA-1:cds;Parent=CCRYP_018252-RA|size160349-snap-gene-0.58-mRNA-1;
scaffold309|size160349	maker	CDS	45348	46457	.	+	2	ID=CCRYP_018252-RA|size160349-snap-gene-0.58-mRNA-1:cds;Parent=CCRYP_018252-RA|size160349-snap-gene-0.58-mRNA-1;
scaffold309|size160349	maker	CDS	46489	47009	.	+	2	ID=CCRYP_018252-RA|size160349-snap-gene-0.58-mRNA-1:cds;Parent=CCRYP_018252-RA|size160349-snap-gene-0.58-mRNA-1;
scaffold309|size160349	maker	gene	138165	138647	.	+	.	ID=CCRYP_018261|size160349-processed-gene-0.47;Name=CCRYP_018261|size160349-processed-gene-0.47;Alias=augustus_masked-scaffold309|size160349-processed-gene-0.47;
scaffold309|size160349	maker	mRNA	138165	138647	.	+	.	ID=CCRYP_018261|size160349-processed-gene-0.47-mRNA-1;Parent=CCRYP_018261|size160349-processed-gene-0.47;Name=CCRYP_018261|size160349-processed-gene-0.47-mRNA-1;Alias=augustus_masked-scaffold309|size160349-processed-gene-0.47-mRNA-1;_AED=0.24;_QI=0|-1|0|1|-1|1|1|0|160;_eAED=0.24;
scaffold309|size160349	maker	exon	138165	138647	.	+	.	ID=CCRYP_018261-RA|size160349-processed-gene-0.47-mRNA-1:exon:3580;Parent=CCRYP_018261-RA|size160349-processed-gene-0.47-mRNA-1;
scaffold309|size160349	maker	CDS	138165	138647	.	+	0	ID=CCRYP_018261-RA|size160349-processed-gene-0.47-mRNA-1:cds;Parent=CCRYP_018261-RA|size160349-processed-gene-0.47-mRNA-1;
scaffold309|size160349	maker	gene	115255	118966	.	+	.	ID=CCRYP_018258|size160349-exonerate_protein2genome-gene-0.13;Name=CCRYP_018258|size160349-exonerate_protein2genome-gene-0.13;Alias=maker-scaffold309|size160349-exonerate_protein2genome-gene-0.13;
scaffold309|size160349	maker	mRNA	116073	118928	.	+	.	ID=CCRYP_018258|size160349-exonerate_protein2genome-gene-0.13-mRNA-1;Parent=CCRYP_018258|size160349-exonerate_protein2genome-gene-0.13;Name=CCRYP_018258|size160349-exonerate_protein2genome-gene-0.13-mRNA-1;Alias=maker-scaffold309|size160349-exonerate_protein2genome-gene-0.13-mRNA-1;_AED=0.33;_QI=0|0.57|0.37|1|0.57|0.37|8|0|755;_eAED=0.33;score=2268;
scaffold309|size160349	maker	mRNA	116433	118928	.	+	.	ID=CCRYP_018258|size160349-exonerate_protein2genome-gene-0.13-mRNA-2;Parent=CCRYP_018258|size160349-exonerate_protein2genome-gene-0.13;Name=CCRYP_018258|size160349-exonerate_protein2genome-gene-0.13-mRNA-2;Alias=maker-scaffold309|size160349-exonerate_protein2genome-gene-0.13-mRNA-2;_AED=0.36;_QI=0|0.5|0.42|1|0.5|0.42|7|0|646;_eAED=0.36;score=1941;
scaffold309|size160349	maker	mRNA	116433	118928	.	+	.	ID=CCRYP_018258|size160349-exonerate_protein2genome-gene-0.13-mRNA-3;Parent=CCRYP_018258|size160349-exonerate_protein2genome-gene-0.13;Name=CCRYP_018258|size160349-exonerate_protein2genome-gene-0.13-mRNA-3;Alias=maker-scaffold309|size160349-exonerate_protein2genome-gene-0.13-mRNA-3;_AED=0.36;_QI=0|0.5|0.42|1|0.5|0.42|7|0|646;_eAED=0.36;score=1941;
scaffold309|size160349	maker	mRNA	115255	118966	.	+	.	ID=CCRYP_018258|size160349-exonerate_protein2genome-gene-0.13-mRNA-4;Parent=CCRYP_018258|size160349-exonerate_protein2genome-gene-0.13;Name=CCRYP_018258|size160349-exonerate_protein2genome-gene-0.13-mRNA-4;Alias=maker-scaffold309|size160349-exonerate_protein2genome-gene-0.13-mRNA-4;_AED=0.26;_QI=894|1|1|1|0.8|0.83|6|38|775;_eAED=0.26;score=3260;
scaffold309|size160349	maker	mRNA	116076	118966	.	+	.	ID=CCRYP_018258|size160349-exonerate_protein2genome-gene-0.13-mRNA-5;Parent=CCRYP_018258|size160349-exonerate_protein2genome-gene-0.13;Name=CCRYP_018258|size160349-exonerate_protein2genome-gene-0.13-mRNA-5;Alias=maker-scaffold309|size160349-exonerate_protein2genome-gene-0.13-mRNA-5;_AED=0.32;_QI=0|0.8|0.66|1|0.8|0.66|6|38|799;_eAED=0.32;score=2438;
scaffold309|size160349	maker	mRNA	116127	118966	.	+	.	ID=CCRYP_018258|size160349-exonerate_protein2genome-gene-0.13-mRNA-6;Parent=CCRYP_018258|size160349-exonerate_protein2genome-gene-0.13;Name=CCRYP_018258|size160349-exonerate_protein2genome-gene-0.13-mRNA-6;Alias=maker-scaffold309|size160349-exonerate_protein2genome-gene-0.13-mRNA-6;_AED=0.32;_QI=0|0.8|0.66|1|0.8|0.66|6|38|795;_eAED=0.32;score=2426;
scaffold309|size160349	maker	mRNA	118659	118928	.	+	.	ID=CCRYP_018258|size160349-exonerate_protein2genome-gene-0.13-mRNA-7;Parent=CCRYP_018258|size160349-exonerate_protein2genome-gene-0.13;Name=CCRYP_018258|size160349-exonerate_protein2genome-gene-0.13-mRNA-7;Alias=maker-scaffold309|size160349-exonerate_protein2genome-gene-0.13-mRNA-7;_AED=0.48;_QI=0|-1|0|1|-1|0|1|0|89;_eAED=0.48;score=270;
scaffold309|size160349	maker	exon	116073	116565	.	+	.	ID=CCRYP_018258-RB|size160349-exonerate_protein2genome-gene-0.13-mRNA-1:exon:3581;Parent=CCRYP_018258-RB|size160349-exonerate_protein2genome-gene-0.13-mRNA-1;
scaffold309|size160349	maker	exon	116617	116745	.	+	.	ID=CCRYP_018258-RB|size160349-exonerate_protein2genome-gene-0.13-mRNA-1:exon:3582;Parent=CCRYP_018258-RB|size160349-exonerate_protein2genome-gene-0.13-mRNA-1;
scaffold309|size160349	maker	exon	116841	116914	.	+	.	ID=CCRYP_018258-RB|size160349-exonerate_protein2genome-gene-0.13-mRNA-1:exon:3583;Parent=CCRYP_018258-RB|size160349-exonerate_protein2genome-gene-0.13-mRNA-1,CCRYP_018258-RB|size160349-exonerate_protein2genome-gene-0.13-mRNA-2,CCRYP_018258-RB|size160349-exonerate_protein2genome-gene-0.13-mRNA-3,CCRYP_018258-RB|size160349-exonerate_protein2genome-gene-0.13-mRNA-4,CCRYP_018258-RB|size160349-exonerate_protein2genome-gene-0.13-mRNA-5,CCRYP_018258-RB|size160349-exonerate_protein2genome-gene-0.13-mRNA-6;
scaffold309|size160349	maker	exon	117029	117501	.	+	.	ID=CCRYP_018258-RB|size160349-exonerate_protein2genome-gene-0.13-mRNA-1:exon:3584;Parent=CCRYP_018258-RB|size160349-exonerate_protein2genome-gene-0.13-mRNA-1,CCRYP_018258-RB|size160349-exonerate_protein2genome-gene-0.13-mRNA-2,CCRYP_018258-RB|size160349-exonerate_protein2genome-gene-0.13-mRNA-3,CCRYP_018258-RB|size160349-exonerate_protein2genome-gene-0.13-mRNA-4,CCRYP_018258-RB|size160349-exonerate_protein2genome-gene-0.13-mRNA-5,CCRYP_018258-RB|size160349-exonerate_protein2genome-gene-0.13-mRNA-6;
scaffold309|size160349	maker	exon	117582	117725	.	+	.	ID=CCRYP_018258-RB|size160349-exonerate_protein2genome-gene-0.13-mRNA-1:exon:3585;Parent=CCRYP_018258-RB|size160349-exonerate_protein2genome-gene-0.13-mRNA-1,CCRYP_018258-RB|size160349-exonerate_protein2genome-gene-0.13-mRNA-2,CCRYP_018258-RB|size160349-exonerate_protein2genome-gene-0.13-mRNA-3,CCRYP_018258-RB|size160349-exonerate_protein2genome-gene-0.13-mRNA-4,CCRYP_018258-RB|size160349-exonerate_protein2genome-gene-0.13-mRNA-5,CCRYP_018258-RB|size160349-exonerate_protein2genome-gene-0.13-mRNA-6;
scaffold309|size160349	maker	exon	117812	118406	.	+	.	ID=CCRYP_018258-RB|size160349-exonerate_protein2genome-gene-0.13-mRNA-1:exon:3586;Parent=CCRYP_018258-RB|size160349-exonerate_protein2genome-gene-0.13-mRNA-1;
scaffold309|size160349	maker	exon	118536	118686	.	+	.	ID=CCRYP_018258-RB|size160349-exonerate_protein2genome-gene-0.13-mRNA-1:exon:3587;Parent=CCRYP_018258-RB|size160349-exonerate_protein2genome-gene-0.13-mRNA-1;
scaffold309|size160349	maker	exon	118720	118928	.	+	.	ID=CCRYP_018258-RB|size160349-exonerate_protein2genome-gene-0.13-mRNA-1:exon:3588;Parent=CCRYP_018258-RB|size160349-exonerate_protein2genome-gene-0.13-mRNA-1;
scaffold309|size160349	maker	exon	116433	116550	.	+	.	ID=CCRYP_018258-RF|size160349-exonerate_protein2genome-gene-0.13-mRNA-2:exon:3589;Parent=CCRYP_018258-RF|size160349-exonerate_protein2genome-gene-0.13-mRNA-2;
scaffold309|size160349	maker	exon	116632	116745	.	+	.	ID=CCRYP_018258-RF|size160349-exonerate_protein2genome-gene-0.13-mRNA-2:exon:3590;Parent=CCRYP_018258-RF|size160349-exonerate_protein2genome-gene-0.13-mRNA-2;
scaffold309|size160349	maker	exon	117836	118249	.	+	.	ID=CCRYP_018258-RF|size160349-exonerate_protein2genome-gene-0.13-mRNA-2:exon:3591;Parent=CCRYP_018258-RF|size160349-exonerate_protein2genome-gene-0.13-mRNA-2,CCRYP_018258-RF|size160349-exonerate_protein2genome-gene-0.13-mRNA-3;
scaffold309|size160349	maker	exon	118325	118928	.	+	.	ID=CCRYP_018258-RF|size160349-exonerate_protein2genome-gene-0.13-mRNA-2:exon:3592;Parent=CCRYP_018258-RF|size160349-exonerate_protein2genome-gene-0.13-mRNA-2,CCRYP_018258-RF|size160349-exonerate_protein2genome-gene-0.13-mRNA-3;
scaffold309|size160349	maker	exon	116433	116565	.	+	.	ID=CCRYP_018258-RE|size160349-exonerate_protein2genome-gene-0.13-mRNA-3:exon:3593;Parent=CCRYP_018258-RE|size160349-exonerate_protein2genome-gene-0.13-mRNA-3;
scaffold309|size160349	maker	exon	116647	116745	.	+	.	ID=CCRYP_018258-RE|size160349-exonerate_protein2genome-gene-0.13-mRNA-3:exon:3594;Parent=CCRYP_018258-RE|size160349-exonerate_protein2genome-gene-0.13-mRNA-3;
scaffold309|size160349	maker	exon	115255	115976	.	+	.	ID=CCRYP_018258-RA|size160349-exonerate_protein2genome-gene-0.13-mRNA-4:exon:3595;Parent=CCRYP_018258-RA|size160349-exonerate_protein2genome-gene-0.13-mRNA-4;
scaffold309|size160349	maker	exon	116054	116745	.	+	.	ID=CCRYP_018258-RA|size160349-exonerate_protein2genome-gene-0.13-mRNA-4:exon:3596;Parent=CCRYP_018258-RA|size160349-exonerate_protein2genome-gene-0.13-mRNA-4;
scaffold309|size160349	maker	exon	117812	118966	.	+	.	ID=CCRYP_018258-RA|size160349-exonerate_protein2genome-gene-0.13-mRNA-4:exon:3597;Parent=CCRYP_018258-RA|size160349-exonerate_protein2genome-gene-0.13-mRNA-4,CCRYP_018258-RA|size160349-exonerate_protein2genome-gene-0.13-mRNA-5,CCRYP_018258-RA|size160349-exonerate_protein2genome-gene-0.13-mRNA-6;
scaffold309|size160349	maker	exon	116076	116550	.	+	.	ID=CCRYP_018258-RC|size160349-exonerate_protein2genome-gene-0.13-mRNA-5:exon:3598;Parent=CCRYP_018258-RC|size160349-exonerate_protein2genome-gene-0.13-mRNA-5;
scaffold309|size160349	maker	exon	116629	116745	.	+	.	ID=CCRYP_018258-RC|size160349-exonerate_protein2genome-gene-0.13-mRNA-5:exon:3599;Parent=CCRYP_018258-RC|size160349-exonerate_protein2genome-gene-0.13-mRNA-5;
scaffold309|size160349	maker	exon	116127	116550	.	+	.	ID=CCRYP_018258-RD|size160349-exonerate_protein2genome-gene-0.13-mRNA-6:exon:3600;Parent=CCRYP_018258-RD|size160349-exonerate_protein2genome-gene-0.13-mRNA-6;
scaffold309|size160349	maker	exon	116590	116745	.	+	.	ID=CCRYP_018258-RD|size160349-exonerate_protein2genome-gene-0.13-mRNA-6:exon:3601;Parent=CCRYP_018258-RD|size160349-exonerate_protein2genome-gene-0.13-mRNA-6;
scaffold309|size160349	maker	exon	118659	118928	.	+	.	ID=CCRYP_018258-RG|size160349-exonerate_protein2genome-gene-0.13-mRNA-7:exon:3602;Parent=CCRYP_018258-RG|size160349-exonerate_protein2genome-gene-0.13-mRNA-7;
scaffold309|size160349	maker	CDS	116073	116565	.	+	0	ID=CCRYP_018258-RB|size160349-exonerate_protein2genome-gene-0.13-mRNA-1:cds;Parent=CCRYP_018258-RB|size160349-exonerate_protein2genome-gene-0.13-mRNA-1;
scaffold309|size160349	maker	CDS	116617	116745	.	+	2	ID=CCRYP_018258-RB|size160349-exonerate_protein2genome-gene-0.13-mRNA-1:cds;Parent=CCRYP_018258-RB|size160349-exonerate_protein2genome-gene-0.13-mRNA-1;
scaffold309|size160349	maker	CDS	116841	116914	.	+	2	ID=CCRYP_018258-RB|size160349-exonerate_protein2genome-gene-0.13-mRNA-1:cds;Parent=CCRYP_018258-RB|size160349-exonerate_protein2genome-gene-0.13-mRNA-1;
scaffold309|size160349	maker	CDS	117029	117501	.	+	0	ID=CCRYP_018258-RB|size160349-exonerate_protein2genome-gene-0.13-mRNA-1:cds;Parent=CCRYP_018258-RB|size160349-exonerate_protein2genome-gene-0.13-mRNA-1;
scaffold309|size160349	maker	CDS	117582	117725	.	+	1	ID=CCRYP_018258-RB|size160349-exonerate_protein2genome-gene-0.13-mRNA-1:cds;Parent=CCRYP_018258-RB|size160349-exonerate_protein2genome-gene-0.13-mRNA-1;
scaffold309|size160349	maker	CDS	117812	118406	.	+	1	ID=CCRYP_018258-RB|size160349-exonerate_protein2genome-gene-0.13-mRNA-1:cds;Parent=CCRYP_018258-RB|size160349-exonerate_protein2genome-gene-0.13-mRNA-1;
scaffold309|size160349	maker	CDS	118536	118686	.	+	0	ID=CCRYP_018258-RB|size160349-exonerate_protein2genome-gene-0.13-mRNA-1:cds;Parent=CCRYP_018258-RB|size160349-exonerate_protein2genome-gene-0.13-mRNA-1;
scaffold309|size160349	maker	CDS	118720	118928	.	+	2	ID=CCRYP_018258-RB|size160349-exonerate_protein2genome-gene-0.13-mRNA-1:cds;Parent=CCRYP_018258-RB|size160349-exonerate_protein2genome-gene-0.13-mRNA-1;
scaffold309|size160349	maker	CDS	116433	116550	.	+	0	ID=CCRYP_018258-RF|size160349-exonerate_protein2genome-gene-0.13-mRNA-2:cds;Parent=CCRYP_018258-RF|size160349-exonerate_protein2genome-gene-0.13-mRNA-2;
scaffold309|size160349	maker	CDS	116632	116745	.	+	2	ID=CCRYP_018258-RF|size160349-exonerate_protein2genome-gene-0.13-mRNA-2:cds;Parent=CCRYP_018258-RF|size160349-exonerate_protein2genome-gene-0.13-mRNA-2;
scaffold309|size160349	maker	CDS	116841	116914	.	+	2	ID=CCRYP_018258-RF|size160349-exonerate_protein2genome-gene-0.13-mRNA-2:cds;Parent=CCRYP_018258-RF|size160349-exonerate_protein2genome-gene-0.13-mRNA-2;
scaffold309|size160349	maker	CDS	117029	117501	.	+	0	ID=CCRYP_018258-RF|size160349-exonerate_protein2genome-gene-0.13-mRNA-2:cds;Parent=CCRYP_018258-RF|size160349-exonerate_protein2genome-gene-0.13-mRNA-2;
scaffold309|size160349	maker	CDS	117582	117725	.	+	1	ID=CCRYP_018258-RF|size160349-exonerate_protein2genome-gene-0.13-mRNA-2:cds;Parent=CCRYP_018258-RF|size160349-exonerate_protein2genome-gene-0.13-mRNA-2;
scaffold309|size160349	maker	CDS	117836	118249	.	+	1	ID=CCRYP_018258-RF|size160349-exonerate_protein2genome-gene-0.13-mRNA-2:cds;Parent=CCRYP_018258-RF|size160349-exonerate_protein2genome-gene-0.13-mRNA-2;
scaffold309|size160349	maker	CDS	118325	118928	.	+	1	ID=CCRYP_018258-RF|size160349-exonerate_protein2genome-gene-0.13-mRNA-2:cds;Parent=CCRYP_018258-RF|size160349-exonerate_protein2genome-gene-0.13-mRNA-2;
scaffold309|size160349	maker	CDS	116433	116565	.	+	0	ID=CCRYP_018258-RE|size160349-exonerate_protein2genome-gene-0.13-mRNA-3:cds;Parent=CCRYP_018258-RE|size160349-exonerate_protein2genome-gene-0.13-mRNA-3;
scaffold309|size160349	maker	CDS	116647	116745	.	+	2	ID=CCRYP_018258-RE|size160349-exonerate_protein2genome-gene-0.13-mRNA-3:cds;Parent=CCRYP_018258-RE|size160349-exonerate_protein2genome-gene-0.13-mRNA-3;
scaffold309|size160349	maker	CDS	116841	116914	.	+	2	ID=CCRYP_018258-RE|size160349-exonerate_protein2genome-gene-0.13-mRNA-3:cds;Parent=CCRYP_018258-RE|size160349-exonerate_protein2genome-gene-0.13-mRNA-3;
scaffold309|size160349	maker	CDS	117029	117501	.	+	0	ID=CCRYP_018258-RE|size160349-exonerate_protein2genome-gene-0.13-mRNA-3:cds;Parent=CCRYP_018258-RE|size160349-exonerate_protein2genome-gene-0.13-mRNA-3;
scaffold309|size160349	maker	CDS	117582	117725	.	+	1	ID=CCRYP_018258-RE|size160349-exonerate_protein2genome-gene-0.13-mRNA-3:cds;Parent=CCRYP_018258-RE|size160349-exonerate_protein2genome-gene-0.13-mRNA-3;
scaffold309|size160349	maker	CDS	117836	118249	.	+	1	ID=CCRYP_018258-RE|size160349-exonerate_protein2genome-gene-0.13-mRNA-3:cds;Parent=CCRYP_018258-RE|size160349-exonerate_protein2genome-gene-0.13-mRNA-3;
scaffold309|size160349	maker	CDS	118325	118928	.	+	1	ID=CCRYP_018258-RE|size160349-exonerate_protein2genome-gene-0.13-mRNA-3:cds;Parent=CCRYP_018258-RE|size160349-exonerate_protein2genome-gene-0.13-mRNA-3;
scaffold309|size160349	maker	five_prime_UTR	115255	115976	.	+	.	ID=CCRYP_018258-RA|size160349-exonerate_protein2genome-gene-0.13-mRNA-4:five_prime_utr;Parent=CCRYP_018258-RA|size160349-exonerate_protein2genome-gene-0.13-mRNA-4;
scaffold309|size160349	maker	five_prime_UTR	116054	116225	.	+	.	ID=CCRYP_018258-RA|size160349-exonerate_protein2genome-gene-0.13-mRNA-4:five_prime_utr;Parent=CCRYP_018258-RA|size160349-exonerate_protein2genome-gene-0.13-mRNA-4;
scaffold309|size160349	maker	CDS	116226	116745	.	+	0	ID=CCRYP_018258-RA|size160349-exonerate_protein2genome-gene-0.13-mRNA-4:cds;Parent=CCRYP_018258-RA|size160349-exonerate_protein2genome-gene-0.13-mRNA-4;
scaffold309|size160349	maker	CDS	116841	116914	.	+	2	ID=CCRYP_018258-RA|size160349-exonerate_protein2genome-gene-0.13-mRNA-4:cds;Parent=CCRYP_018258-RA|size160349-exonerate_protein2genome-gene-0.13-mRNA-4;
scaffold309|size160349	maker	CDS	117029	117501	.	+	0	ID=CCRYP_018258-RA|size160349-exonerate_protein2genome-gene-0.13-mRNA-4:cds;Parent=CCRYP_018258-RA|size160349-exonerate_protein2genome-gene-0.13-mRNA-4;
scaffold309|size160349	maker	CDS	117582	117725	.	+	1	ID=CCRYP_018258-RA|size160349-exonerate_protein2genome-gene-0.13-mRNA-4:cds;Parent=CCRYP_018258-RA|size160349-exonerate_protein2genome-gene-0.13-mRNA-4;
scaffold309|size160349	maker	CDS	117812	118928	.	+	1	ID=CCRYP_018258-RA|size160349-exonerate_protein2genome-gene-0.13-mRNA-4:cds;Parent=CCRYP_018258-RA|size160349-exonerate_protein2genome-gene-0.13-mRNA-4;
scaffold309|size160349	maker	three_prime_UTR	118929	118966	.	+	.	ID=CCRYP_018258-RA|size160349-exonerate_protein2genome-gene-0.13-mRNA-4:three_prime_utr;Parent=CCRYP_018258-RA|size160349-exonerate_protein2genome-gene-0.13-mRNA-4;
scaffold309|size160349	maker	CDS	116076	116550	.	+	0	ID=CCRYP_018258-RC|size160349-exonerate_protein2genome-gene-0.13-mRNA-5:cds;Parent=CCRYP_018258-RC|size160349-exonerate_protein2genome-gene-0.13-mRNA-5;
scaffold309|size160349	maker	CDS	116629	116745	.	+	2	ID=CCRYP_018258-RC|size160349-exonerate_protein2genome-gene-0.13-mRNA-5:cds;Parent=CCRYP_018258-RC|size160349-exonerate_protein2genome-gene-0.13-mRNA-5;
scaffold309|size160349	maker	CDS	116841	116914	.	+	2	ID=CCRYP_018258-RC|size160349-exonerate_protein2genome-gene-0.13-mRNA-5:cds;Parent=CCRYP_018258-RC|size160349-exonerate_protein2genome-gene-0.13-mRNA-5;
scaffold309|size160349	maker	CDS	117029	117501	.	+	0	ID=CCRYP_018258-RC|size160349-exonerate_protein2genome-gene-0.13-mRNA-5:cds;Parent=CCRYP_018258-RC|size160349-exonerate_protein2genome-gene-0.13-mRNA-5;
scaffold309|size160349	maker	CDS	117582	117725	.	+	1	ID=CCRYP_018258-RC|size160349-exonerate_protein2genome-gene-0.13-mRNA-5:cds;Parent=CCRYP_018258-RC|size160349-exonerate_protein2genome-gene-0.13-mRNA-5;
scaffold309|size160349	maker	CDS	117812	118928	.	+	1	ID=CCRYP_018258-RC|size160349-exonerate_protein2genome-gene-0.13-mRNA-5:cds;Parent=CCRYP_018258-RC|size160349-exonerate_protein2genome-gene-0.13-mRNA-5;
scaffold309|size160349	maker	three_prime_UTR	118929	118966	.	+	.	ID=CCRYP_018258-RC|size160349-exonerate_protein2genome-gene-0.13-mRNA-5:three_prime_utr;Parent=CCRYP_018258-RC|size160349-exonerate_protein2genome-gene-0.13-mRNA-5;
scaffold309|size160349	maker	CDS	116127	116550	.	+	0	ID=CCRYP_018258-RD|size160349-exonerate_protein2genome-gene-0.13-mRNA-6:cds;Parent=CCRYP_018258-RD|size160349-exonerate_protein2genome-gene-0.13-mRNA-6;
scaffold309|size160349	maker	CDS	116590	116745	.	+	2	ID=CCRYP_018258-RD|size160349-exonerate_protein2genome-gene-0.13-mRNA-6:cds;Parent=CCRYP_018258-RD|size160349-exonerate_protein2genome-gene-0.13-mRNA-6;
scaffold309|size160349	maker	CDS	116841	116914	.	+	2	ID=CCRYP_018258-RD|size160349-exonerate_protein2genome-gene-0.13-mRNA-6:cds;Parent=CCRYP_018258-RD|size160349-exonerate_protein2genome-gene-0.13-mRNA-6;
scaffold309|size160349	maker	CDS	117029	117501	.	+	0	ID=CCRYP_018258-RD|size160349-exonerate_protein2genome-gene-0.13-mRNA-6:cds;Parent=CCRYP_018258-RD|size160349-exonerate_protein2genome-gene-0.13-mRNA-6;
scaffold309|size160349	maker	CDS	117582	117725	.	+	1	ID=CCRYP_018258-RD|size160349-exonerate_protein2genome-gene-0.13-mRNA-6:cds;Parent=CCRYP_018258-RD|size160349-exonerate_protein2genome-gene-0.13-mRNA-6;
scaffold309|size160349	maker	CDS	117812	118928	.	+	1	ID=CCRYP_018258-RD|size160349-exonerate_protein2genome-gene-0.13-mRNA-6:cds;Parent=CCRYP_018258-RD|size160349-exonerate_protein2genome-gene-0.13-mRNA-6;
scaffold309|size160349	maker	three_prime_UTR	118929	118966	.	+	.	ID=CCRYP_018258-RD|size160349-exonerate_protein2genome-gene-0.13-mRNA-6:three_prime_utr;Parent=CCRYP_018258-RD|size160349-exonerate_protein2genome-gene-0.13-mRNA-6;
scaffold309|size160349	maker	CDS	118659	118928	.	+	0	ID=CCRYP_018258-RG|size160349-exonerate_protein2genome-gene-0.13-mRNA-7:cds;Parent=CCRYP_018258-RG|size160349-exonerate_protein2genome-gene-0.13-mRNA-7;
scaffold309|size160349	maker	gene	119094	122274	.	+	.	ID=CCRYP_018259|size160349-snap-gene-0.63;Name=CCRYP_018259|size160349-snap-gene-0.63;Alias=maker-scaffold309|size160349-snap-gene-0.63;
scaffold309|size160349	maker	mRNA	119094	122274	.	+	.	ID=CCRYP_018259|size160349-snap-gene-0.63-mRNA-1;Parent=CCRYP_018259|size160349-snap-gene-0.63;Name=CCRYP_018259|size160349-snap-gene-0.63-mRNA-1;Alias=maker-scaffold309|size160349-snap-gene-0.63-mRNA-1;_AED=0.28;_QI=179|1|1|1|0|0|2|1405|488;_eAED=0.28;
scaffold309|size160349	maker	exon	119094	119458	.	+	.	ID=CCRYP_018259-RA|size160349-snap-gene-0.63-mRNA-1:exon:3603;Parent=CCRYP_018259-RA|size160349-snap-gene-0.63-mRNA-1;
scaffold309|size160349	maker	exon	119589	122274	.	+	.	ID=CCRYP_018259-RA|size160349-snap-gene-0.63-mRNA-1:exon:3604;Parent=CCRYP_018259-RA|size160349-snap-gene-0.63-mRNA-1;
scaffold309|size160349	maker	five_prime_UTR	119094	119272	.	+	.	ID=CCRYP_018259-RA|size160349-snap-gene-0.63-mRNA-1:five_prime_utr;Parent=CCRYP_018259-RA|size160349-snap-gene-0.63-mRNA-1;
scaffold309|size160349	maker	CDS	119273	119458	.	+	0	ID=CCRYP_018259-RA|size160349-snap-gene-0.63-mRNA-1:cds;Parent=CCRYP_018259-RA|size160349-snap-gene-0.63-mRNA-1;
scaffold309|size160349	maker	CDS	119589	120869	.	+	0	ID=CCRYP_018259-RA|size160349-snap-gene-0.63-mRNA-1:cds;Parent=CCRYP_018259-RA|size160349-snap-gene-0.63-mRNA-1;
scaffold309|size160349	maker	three_prime_UTR	120870	122274	.	+	.	ID=CCRYP_018259-RA|size160349-snap-gene-0.63-mRNA-1:three_prime_utr;Parent=CCRYP_018259-RA|size160349-snap-gene-0.63-mRNA-1;
scaffold309|size160349	maker	gene	42657	42917	.	+	.	ID=CCRYP_018251|size160349-processed-gene-0.38;Name=CCRYP_018251|size160349-processed-gene-0.38;Alias=augustus_masked-scaffold309|size160349-processed-gene-0.38;
scaffold309|size160349	maker	mRNA	42657	42917	.	+	.	ID=CCRYP_018251|size160349-processed-gene-0.38-mRNA-1;Parent=CCRYP_018251|size160349-processed-gene-0.38;Name=CCRYP_018251|size160349-processed-gene-0.38-mRNA-1;Alias=augustus_masked-scaffold309|size160349-processed-gene-0.38-mRNA-1;_AED=0.47;_QI=0|-1|0|1|-1|1|1|0|86;_eAED=0.47;
scaffold309|size160349	maker	exon	42657	42917	.	+	.	ID=CCRYP_018251-RA|size160349-processed-gene-0.38-mRNA-1:exon:3605;Parent=CCRYP_018251-RA|size160349-processed-gene-0.38-mRNA-1;
scaffold309|size160349	maker	CDS	42657	42917	.	+	0	ID=CCRYP_018251-RA|size160349-processed-gene-0.38-mRNA-1:cds;Parent=CCRYP_018251-RA|size160349-processed-gene-0.38-mRNA-1;
scaffold309|size160349	maker	gene	121223	121783	.	-	.	ID=CCRYP_018260|size160349-processed-gene-0.32;Name=CCRYP_018260|size160349-processed-gene-0.32;Alias=snap_masked-scaffold309|size160349-processed-gene-0.32;
scaffold309|size160349	maker	mRNA	121223	121783	.	-	.	ID=CCRYP_018260|size160349-processed-gene-0.32-mRNA-1;Parent=CCRYP_018260|size160349-processed-gene-0.32;Name=CCRYP_018260|size160349-processed-gene-0.32-mRNA-1;Alias=snap_masked-scaffold309|size160349-processed-gene-0.32-mRNA-1;_AED=0.06;_QI=0|-1|0|1|-1|1|1|0|186;_eAED=-0.05;
scaffold309|size160349	maker	exon	121223	121783	.	-	.	ID=CCRYP_018260-RA|size160349-processed-gene-0.32-mRNA-1:exon:3606;Parent=CCRYP_018260-RA|size160349-processed-gene-0.32-mRNA-1;
scaffold309|size160349	maker	CDS	121223	121783	.	-	0	ID=CCRYP_018260-RA|size160349-processed-gene-0.32-mRNA-1:cds;Parent=CCRYP_018260-RA|size160349-processed-gene-0.32-mRNA-1;
scaffold309|size160349	maker	gene	17144	20584	.	-	.	ID=CCRYP_018246|size160349-augustus-gene-0.5;Name=CCRYP_018246|size160349-augustus-gene-0.5;Alias=maker-scaffold309|size160349-augustus-gene-0.5;
scaffold309|size160349	maker	mRNA	17144	20584	.	-	.	ID=CCRYP_018246|size160349-augustus-gene-0.5-mRNA-1;Parent=CCRYP_018246|size160349-augustus-gene-0.5;Name=CCRYP_018246|size160349-augustus-gene-0.5-mRNA-1;Alias=maker-scaffold309|size160349-augustus-gene-0.5-mRNA-1;_AED=0.00;_QI=92|1|1|1|1|1|3|1440|550;_eAED=0.00;
scaffold309|size160349	maker	exon	17144	18724	.	-	.	ID=CCRYP_018246-RA|size160349-augustus-gene-0.5-mRNA-1:exon:3609;Parent=CCRYP_018246-RA|size160349-augustus-gene-0.5-mRNA-1;
scaffold309|size160349	maker	exon	18824	19513	.	-	.	ID=CCRYP_018246-RA|size160349-augustus-gene-0.5-mRNA-1:exon:3608;Parent=CCRYP_018246-RA|size160349-augustus-gene-0.5-mRNA-1;
scaffold309|size160349	maker	exon	19671	20584	.	-	.	ID=CCRYP_018246-RA|size160349-augustus-gene-0.5-mRNA-1:exon:3607;Parent=CCRYP_018246-RA|size160349-augustus-gene-0.5-mRNA-1;
scaffold309|size160349	maker	five_prime_UTR	20493	20584	.	-	.	ID=CCRYP_018246-RA|size160349-augustus-gene-0.5-mRNA-1:five_prime_utr;Parent=CCRYP_018246-RA|size160349-augustus-gene-0.5-mRNA-1;
scaffold309|size160349	maker	CDS	19671	20492	.	-	0	ID=CCRYP_018246-RA|size160349-augustus-gene-0.5-mRNA-1:cds;Parent=CCRYP_018246-RA|size160349-augustus-gene-0.5-mRNA-1;
scaffold309|size160349	maker	CDS	18824	19513	.	-	0	ID=CCRYP_018246-RA|size160349-augustus-gene-0.5-mRNA-1:cds;Parent=CCRYP_018246-RA|size160349-augustus-gene-0.5-mRNA-1;
scaffold309|size160349	maker	CDS	18584	18724	.	-	0	ID=CCRYP_018246-RA|size160349-augustus-gene-0.5-mRNA-1:cds;Parent=CCRYP_018246-RA|size160349-augustus-gene-0.5-mRNA-1;
scaffold309|size160349	maker	three_prime_UTR	17144	18583	.	-	.	ID=CCRYP_018246-RA|size160349-augustus-gene-0.5-mRNA-1:three_prime_utr;Parent=CCRYP_018246-RA|size160349-augustus-gene-0.5-mRNA-1;
scaffold309|size160349	maker	gene	145935	146355	.	-	.	ID=CCRYP_018262|size160349-exonerate_est2genome-gene-0.7;Name=CCRYP_018262|size160349-exonerate_est2genome-gene-0.7;Alias=maker-scaffold309|size160349-exonerate_est2genome-gene-0.7;
scaffold309|size160349	maker	mRNA	145935	146355	.	-	.	ID=CCRYP_018262|size160349-exonerate_est2genome-gene-0.7-mRNA-1;Parent=CCRYP_018262|size160349-exonerate_est2genome-gene-0.7;Name=CCRYP_018262|size160349-exonerate_est2genome-gene-0.7-mRNA-1;Alias=maker-scaffold309|size160349-exonerate_est2genome-gene-0.7-mRNA-1;_AED=0.00;_QI=37|1|0.5|1|0|0|2|0|54;_eAED=0.00;score=199;
scaffold309|size160349	maker	exon	146298	146355	.	-	.	ID=CCRYP_018262-RA|size160349-exonerate_est2genome-gene-0.7-mRNA-1:exon:3611;Parent=CCRYP_018262-RA|size160349-exonerate_est2genome-gene-0.7-mRNA-1;
scaffold309|size160349	maker	exon	145935	146075	.	-	.	ID=CCRYP_018262-RA|size160349-exonerate_est2genome-gene-0.7-mRNA-1:exon:3610;Parent=CCRYP_018262-RA|size160349-exonerate_est2genome-gene-0.7-mRNA-1;
scaffold309|size160349	maker	five_prime_UTR	146319	146355	.	-	.	ID=CCRYP_018262-RA|size160349-exonerate_est2genome-gene-0.7-mRNA-1:five_prime_utr;Parent=CCRYP_018262-RA|size160349-exonerate_est2genome-gene-0.7-mRNA-1;
scaffold309|size160349	maker	CDS	146298	146318	.	-	0	ID=CCRYP_018262-RA|size160349-exonerate_est2genome-gene-0.7-mRNA-1:cds;Parent=CCRYP_018262-RA|size160349-exonerate_est2genome-gene-0.7-mRNA-1;
scaffold309|size160349	maker	CDS	145935	146075	.	-	0	ID=CCRYP_018262-RA|size160349-exonerate_est2genome-gene-0.7-mRNA-1:cds;Parent=CCRYP_018262-RA|size160349-exonerate_est2genome-gene-0.7-mRNA-1;
scaffold309|size160349	maker	gene	38000	40940	.	-	.	ID=CCRYP_018250|size160349-snap-gene-0.66;Name=CCRYP_018250|size160349-snap-gene-0.66;Alias=maker-scaffold309|size160349-snap-gene-0.66;
scaffold309|size160349	maker	mRNA	38000	40940	.	-	.	ID=CCRYP_018250|size160349-snap-gene-0.66-mRNA-1;Parent=CCRYP_018250|size160349-snap-gene-0.66;Name=CCRYP_018250|size160349-snap-gene-0.66-mRNA-1;Alias=maker-scaffold309|size160349-snap-gene-0.66-mRNA-1;_AED=0.19;_QI=0|0.66|0.57|1|0.66|0.71|7|0|551;_eAED=0.19;
scaffold309|size160349	maker	mRNA	38000	40940	.	-	.	ID=CCRYP_018250|size160349-snap-gene-0.66-mRNA-2;Parent=CCRYP_018250|size160349-snap-gene-0.66;Name=CCRYP_018250|size160349-snap-gene-0.66-mRNA-2;Alias=maker-scaffold309|size160349-snap-gene-0.66-mRNA-2;_AED=0.02;_QI=0|0.8|0.66|1|0.8|0.83|6|0|833;_eAED=0.02;
scaffold309|size160349	maker	exon	39081	40940	.	-	.	ID=CCRYP_018250-RA|size160349-snap-gene-0.66-mRNA-2:exon:3619;Parent=CCRYP_018250-RA|size160349-snap-gene-0.66-mRNA-2;
scaffold309|size160349	maker	exon	40155	40940	.	-	.	ID=CCRYP_018250-RB|size160349-snap-gene-0.66-mRNA-1:exon:3618;Parent=CCRYP_018250-RB|size160349-snap-gene-0.66-mRNA-1;
scaffold309|size160349	maker	exon	39081	39308	.	-	.	ID=CCRYP_018250-RB|size160349-snap-gene-0.66-mRNA-1:exon:3617;Parent=CCRYP_018250-RB|size160349-snap-gene-0.66-mRNA-1;
scaffold309|size160349	maker	exon	38932	38997	.	-	.	ID=CCRYP_018250-RB|size160349-snap-gene-0.66-mRNA-1:exon:3616;Parent=CCRYP_018250-RB|size160349-snap-gene-0.66-mRNA-1,CCRYP_018250-RB|size160349-snap-gene-0.66-mRNA-2;
scaffold309|size160349	maker	exon	38789	38854	.	-	.	ID=CCRYP_018250-RB|size160349-snap-gene-0.66-mRNA-1:exon:3615;Parent=CCRYP_018250-RB|size160349-snap-gene-0.66-mRNA-1,CCRYP_018250-RB|size160349-snap-gene-0.66-mRNA-2;
scaffold309|size160349	maker	exon	38683	38709	.	-	.	ID=CCRYP_018250-RB|size160349-snap-gene-0.66-mRNA-1:exon:3614;Parent=CCRYP_018250-RB|size160349-snap-gene-0.66-mRNA-1,CCRYP_018250-RB|size160349-snap-gene-0.66-mRNA-2;
scaffold309|size160349	maker	exon	38519	38592	.	-	.	ID=CCRYP_018250-RB|size160349-snap-gene-0.66-mRNA-1:exon:3613;Parent=CCRYP_018250-RB|size160349-snap-gene-0.66-mRNA-1,CCRYP_018250-RB|size160349-snap-gene-0.66-mRNA-2;
scaffold309|size160349	maker	exon	38000	38408	.	-	.	ID=CCRYP_018250-RB|size160349-snap-gene-0.66-mRNA-1:exon:3612;Parent=CCRYP_018250-RB|size160349-snap-gene-0.66-mRNA-1,CCRYP_018250-RB|size160349-snap-gene-0.66-mRNA-2;
scaffold309|size160349	maker	CDS	40155	40940	.	-	0	ID=CCRYP_018250-RB|size160349-snap-gene-0.66-mRNA-1:cds;Parent=CCRYP_018250-RB|size160349-snap-gene-0.66-mRNA-1;
scaffold309|size160349	maker	CDS	39081	39308	.	-	0	ID=CCRYP_018250-RB|size160349-snap-gene-0.66-mRNA-1:cds;Parent=CCRYP_018250-RB|size160349-snap-gene-0.66-mRNA-1;
scaffold309|size160349	maker	CDS	38932	38997	.	-	0	ID=CCRYP_018250-RB|size160349-snap-gene-0.66-mRNA-1:cds;Parent=CCRYP_018250-RB|size160349-snap-gene-0.66-mRNA-1;
scaffold309|size160349	maker	CDS	38789	38854	.	-	0	ID=CCRYP_018250-RB|size160349-snap-gene-0.66-mRNA-1:cds;Parent=CCRYP_018250-RB|size160349-snap-gene-0.66-mRNA-1;
scaffold309|size160349	maker	CDS	38683	38709	.	-	0	ID=CCRYP_018250-RB|size160349-snap-gene-0.66-mRNA-1:cds;Parent=CCRYP_018250-RB|size160349-snap-gene-0.66-mRNA-1;
scaffold309|size160349	maker	CDS	38519	38592	.	-	0	ID=CCRYP_018250-RB|size160349-snap-gene-0.66-mRNA-1:cds;Parent=CCRYP_018250-RB|size160349-snap-gene-0.66-mRNA-1;
scaffold309|size160349	maker	CDS	38000	38408	.	-	1	ID=CCRYP_018250-RB|size160349-snap-gene-0.66-mRNA-1:cds;Parent=CCRYP_018250-RB|size160349-snap-gene-0.66-mRNA-1;
scaffold309|size160349	maker	CDS	39081	40940	.	-	0	ID=CCRYP_018250-RA|size160349-snap-gene-0.66-mRNA-2:cds;Parent=CCRYP_018250-RA|size160349-snap-gene-0.66-mRNA-2;
scaffold309|size160349	maker	CDS	38932	38997	.	-	0	ID=CCRYP_018250-RA|size160349-snap-gene-0.66-mRNA-2:cds;Parent=CCRYP_018250-RA|size160349-snap-gene-0.66-mRNA-2;
scaffold309|size160349	maker	CDS	38789	38854	.	-	0	ID=CCRYP_018250-RA|size160349-snap-gene-0.66-mRNA-2:cds;Parent=CCRYP_018250-RA|size160349-snap-gene-0.66-mRNA-2;
scaffold309|size160349	maker	CDS	38683	38709	.	-	0	ID=CCRYP_018250-RA|size160349-snap-gene-0.66-mRNA-2:cds;Parent=CCRYP_018250-RA|size160349-snap-gene-0.66-mRNA-2;
scaffold309|size160349	maker	CDS	38519	38592	.	-	0	ID=CCRYP_018250-RA|size160349-snap-gene-0.66-mRNA-2:cds;Parent=CCRYP_018250-RA|size160349-snap-gene-0.66-mRNA-2;
scaffold309|size160349	maker	CDS	38000	38408	.	-	1	ID=CCRYP_018250-RA|size160349-snap-gene-0.66-mRNA-2:cds;Parent=CCRYP_018250-RA|size160349-snap-gene-0.66-mRNA-2;
scaffold309|size160349	maker	gene	155962	158243	.	-	.	ID=CCRYP_018263|size160349-exonerate_est2genome-gene-0.8;Name=CCRYP_018263|size160349-exonerate_est2genome-gene-0.8;Alias=maker-scaffold309|size160349-exonerate_est2genome-gene-0.8;
scaffold309|size160349	maker	mRNA	155962	158243	.	-	.	ID=CCRYP_018263|size160349-exonerate_est2genome-gene-0.8-mRNA-1;Parent=CCRYP_018263|size160349-exonerate_est2genome-gene-0.8;Name=CCRYP_018263|size160349-exonerate_est2genome-gene-0.8-mRNA-1;Alias=maker-scaffold309|size160349-exonerate_est2genome-gene-0.8-mRNA-1;_AED=0.11;_QI=129|1|1|1|0.5|0.2|5|290|430;_eAED=0.11;score=6867;
scaffold309|size160349	maker	mRNA	155971	158243	.	-	.	ID=CCRYP_018263|size160349-exonerate_est2genome-gene-0.8-mRNA-2;Parent=CCRYP_018263|size160349-exonerate_est2genome-gene-0.8;Name=CCRYP_018263|size160349-exonerate_est2genome-gene-0.8-mRNA-2;Alias=maker-scaffold309|size160349-exonerate_est2genome-gene-0.8-mRNA-2;_AED=0.07;_QI=129|1|1|1|0.5|0.33|3|709|341;_eAED=0.07;score=1864;
scaffold309|size160349	maker	exon	155971	156978	.	-	.	ID=CCRYP_018263-RB|size160349-exonerate_est2genome-gene-0.8-mRNA-2:exon:3625;Parent=CCRYP_018263-RB|size160349-exonerate_est2genome-gene-0.8-mRNA-2;
scaffold309|size160349	maker	exon	158155	158243	.	-	.	ID=CCRYP_018263-RA|size160349-exonerate_est2genome-gene-0.8-mRNA-1:exon:3624;Parent=CCRYP_018263-RA|size160349-exonerate_est2genome-gene-0.8-mRNA-1,CCRYP_018263-RA|size160349-exonerate_est2genome-gene-0.8-mRNA-2;
scaffold309|size160349	maker	exon	157055	157821	.	-	.	ID=CCRYP_018263-RA|size160349-exonerate_est2genome-gene-0.8-mRNA-1:exon:3623;Parent=CCRYP_018263-RA|size160349-exonerate_est2genome-gene-0.8-mRNA-1,CCRYP_018263-RA|size160349-exonerate_est2genome-gene-0.8-mRNA-2;
scaffold309|size160349	maker	exon	156737	156978	.	-	.	ID=CCRYP_018263-RA|size160349-exonerate_est2genome-gene-0.8-mRNA-1:exon:3622;Parent=CCRYP_018263-RA|size160349-exonerate_est2genome-gene-0.8-mRNA-1;
scaffold309|size160349	maker	exon	156621	156642	.	-	.	ID=CCRYP_018263-RA|size160349-exonerate_est2genome-gene-0.8-mRNA-1:exon:3621;Parent=CCRYP_018263-RA|size160349-exonerate_est2genome-gene-0.8-mRNA-1;
scaffold309|size160349	maker	exon	155962	156553	.	-	.	ID=CCRYP_018263-RA|size160349-exonerate_est2genome-gene-0.8-mRNA-1:exon:3620;Parent=CCRYP_018263-RA|size160349-exonerate_est2genome-gene-0.8-mRNA-1;
scaffold309|size160349	maker	five_prime_UTR	158155	158243	.	-	.	ID=CCRYP_018263-RA|size160349-exonerate_est2genome-gene-0.8-mRNA-1:five_prime_utr;Parent=CCRYP_018263-RA|size160349-exonerate_est2genome-gene-0.8-mRNA-1;
scaffold309|size160349	maker	five_prime_UTR	157782	157821	.	-	.	ID=CCRYP_018263-RA|size160349-exonerate_est2genome-gene-0.8-mRNA-1:five_prime_utr;Parent=CCRYP_018263-RA|size160349-exonerate_est2genome-gene-0.8-mRNA-1;
scaffold309|size160349	maker	CDS	157055	157781	.	-	0	ID=CCRYP_018263-RA|size160349-exonerate_est2genome-gene-0.8-mRNA-1:cds;Parent=CCRYP_018263-RA|size160349-exonerate_est2genome-gene-0.8-mRNA-1;
scaffold309|size160349	maker	CDS	156737	156978	.	-	2	ID=CCRYP_018263-RA|size160349-exonerate_est2genome-gene-0.8-mRNA-1:cds;Parent=CCRYP_018263-RA|size160349-exonerate_est2genome-gene-0.8-mRNA-1;
scaffold309|size160349	maker	CDS	156621	156642	.	-	0	ID=CCRYP_018263-RA|size160349-exonerate_est2genome-gene-0.8-mRNA-1:cds;Parent=CCRYP_018263-RA|size160349-exonerate_est2genome-gene-0.8-mRNA-1;
scaffold309|size160349	maker	CDS	156252	156553	.	-	2	ID=CCRYP_018263-RA|size160349-exonerate_est2genome-gene-0.8-mRNA-1:cds;Parent=CCRYP_018263-RA|size160349-exonerate_est2genome-gene-0.8-mRNA-1;
scaffold309|size160349	maker	three_prime_UTR	155962	156251	.	-	.	ID=CCRYP_018263-RA|size160349-exonerate_est2genome-gene-0.8-mRNA-1:three_prime_utr;Parent=CCRYP_018263-RA|size160349-exonerate_est2genome-gene-0.8-mRNA-1;
scaffold309|size160349	maker	five_prime_UTR	158155	158243	.	-	.	ID=CCRYP_018263-RB|size160349-exonerate_est2genome-gene-0.8-mRNA-2:five_prime_utr;Parent=CCRYP_018263-RB|size160349-exonerate_est2genome-gene-0.8-mRNA-2;
scaffold309|size160349	maker	five_prime_UTR	157782	157821	.	-	.	ID=CCRYP_018263-RB|size160349-exonerate_est2genome-gene-0.8-mRNA-2:five_prime_utr;Parent=CCRYP_018263-RB|size160349-exonerate_est2genome-gene-0.8-mRNA-2;
scaffold309|size160349	maker	CDS	157055	157781	.	-	0	ID=CCRYP_018263-RB|size160349-exonerate_est2genome-gene-0.8-mRNA-2:cds;Parent=CCRYP_018263-RB|size160349-exonerate_est2genome-gene-0.8-mRNA-2;
scaffold309|size160349	maker	CDS	156680	156978	.	-	2	ID=CCRYP_018263-RB|size160349-exonerate_est2genome-gene-0.8-mRNA-2:cds;Parent=CCRYP_018263-RB|size160349-exonerate_est2genome-gene-0.8-mRNA-2;
scaffold309|size160349	maker	three_prime_UTR	155971	156679	.	-	.	ID=CCRYP_018263-RB|size160349-exonerate_est2genome-gene-0.8-mRNA-2:three_prime_utr;Parent=CCRYP_018263-RB|size160349-exonerate_est2genome-gene-0.8-mRNA-2;
scaffold309|size160349	maker	gene	50892	52247	.	-	.	ID=CCRYP_018254|size160349-processed-gene-0.52;Name=CCRYP_018254|size160349-processed-gene-0.52;Alias=augustus_masked-scaffold309|size160349-processed-gene-0.52;
scaffold309|size160349	maker	mRNA	50892	52247	.	-	.	ID=CCRYP_018254|size160349-processed-gene-0.52-mRNA-1;Parent=CCRYP_018254|size160349-processed-gene-0.52;Name=CCRYP_018254|size160349-processed-gene-0.52-mRNA-1;Alias=augustus_masked-scaffold309|size160349-processed-gene-0.52-mRNA-1;_AED=0.10;_QI=0|-1|0|1|-1|1|1|0|451;_eAED=0.10;
scaffold309|size160349	maker	exon	50892	52247	.	-	.	ID=CCRYP_018254-RA|size160349-processed-gene-0.52-mRNA-1:exon:3626;Parent=CCRYP_018254-RA|size160349-processed-gene-0.52-mRNA-1;
scaffold309|size160349	maker	CDS	50892	52247	.	-	0	ID=CCRYP_018254-RA|size160349-processed-gene-0.52-mRNA-1:cds;Parent=CCRYP_018254-RA|size160349-processed-gene-0.52-mRNA-1;
scaffold309|size160349	maker	gene	33535	36562	.	-	.	ID=CCRYP_018249|size160349-processed-gene-0.49;Name=CCRYP_018249|size160349-processed-gene-0.49;Alias=augustus_masked-scaffold309|size160349-processed-gene-0.49;
scaffold309|size160349	maker	mRNA	33535	36562	.	-	.	ID=CCRYP_018249|size160349-processed-gene-0.49-mRNA-1;Parent=CCRYP_018249|size160349-processed-gene-0.49;Name=CCRYP_018249|size160349-processed-gene-0.49-mRNA-1;Alias=augustus_masked-scaffold309|size160349-processed-gene-0.49-mRNA-1;_AED=0.28;_QI=0|0|0|0.75|1|1|4|0|838;_eAED=0.16;
scaffold309|size160349	maker	exon	36238	36562	.	-	.	ID=CCRYP_018249-RA|size160349-processed-gene-0.49-mRNA-1:exon:3630;Parent=CCRYP_018249-RA|size160349-processed-gene-0.49-mRNA-1;
scaffold309|size160349	maker	exon	34109	35958	.	-	.	ID=CCRYP_018249-RA|size160349-processed-gene-0.49-mRNA-1:exon:3629;Parent=CCRYP_018249-RA|size160349-processed-gene-0.49-mRNA-1;
scaffold309|size160349	maker	exon	33825	33953	.	-	.	ID=CCRYP_018249-RA|size160349-processed-gene-0.49-mRNA-1:exon:3628;Parent=CCRYP_018249-RA|size160349-processed-gene-0.49-mRNA-1;
scaffold309|size160349	maker	exon	33535	33747	.	-	.	ID=CCRYP_018249-RA|size160349-processed-gene-0.49-mRNA-1:exon:3627;Parent=CCRYP_018249-RA|size160349-processed-gene-0.49-mRNA-1;
scaffold309|size160349	maker	CDS	36238	36562	.	-	0	ID=CCRYP_018249-RA|size160349-processed-gene-0.49-mRNA-1:cds;Parent=CCRYP_018249-RA|size160349-processed-gene-0.49-mRNA-1;
scaffold309|size160349	maker	CDS	34109	35958	.	-	2	ID=CCRYP_018249-RA|size160349-processed-gene-0.49-mRNA-1:cds;Parent=CCRYP_018249-RA|size160349-processed-gene-0.49-mRNA-1;
scaffold309|size160349	maker	CDS	33825	33953	.	-	0	ID=CCRYP_018249-RA|size160349-processed-gene-0.49-mRNA-1:cds;Parent=CCRYP_018249-RA|size160349-processed-gene-0.49-mRNA-1;
scaffold309|size160349	maker	CDS	33535	33747	.	-	0	ID=CCRYP_018249-RA|size160349-processed-gene-0.49-mRNA-1:cds;Parent=CCRYP_018249-RA|size160349-processed-gene-0.49-mRNA-1;
scaffold309|size160349	maker	gene	66865	67230	.	-	.	ID=CCRYP_018256|size160349-processed-gene-0.30;Name=CCRYP_018256|size160349-processed-gene-0.30;Alias=snap_masked-scaffold309|size160349-processed-gene-0.30;
scaffold309|size160349	maker	mRNA	66865	67230	.	-	.	ID=CCRYP_018256|size160349-processed-gene-0.30-mRNA-1;Parent=CCRYP_018256|size160349-processed-gene-0.30;Name=CCRYP_018256|size160349-processed-gene-0.30-mRNA-1;Alias=snap_masked-scaffold309|size160349-processed-gene-0.30-mRNA-1;_AED=0.38;_QI=0|-1|0|1|-1|1|1|0|121;_eAED=0.38;
scaffold309|size160349	maker	exon	66865	67230	.	-	.	ID=CCRYP_018256-RA|size160349-processed-gene-0.30-mRNA-1:exon:3631;Parent=CCRYP_018256-RA|size160349-processed-gene-0.30-mRNA-1;
scaffold309|size160349	maker	CDS	66865	67230	.	-	0	ID=CCRYP_018256-RA|size160349-processed-gene-0.30-mRNA-1:cds;Parent=CCRYP_018256-RA|size160349-processed-gene-0.30-mRNA-1;
scaffold309|size160349	maker	gene	32961	33499	.	-	.	ID=CCRYP_018248|size160349-processed-gene-0.22;Name=CCRYP_018248|size160349-processed-gene-0.22;Alias=snap_masked-scaffold309|size160349-processed-gene-0.22;
scaffold309|size160349	maker	mRNA	32961	33499	.	-	.	ID=CCRYP_018248|size160349-processed-gene-0.22-mRNA-1;Parent=CCRYP_018248|size160349-processed-gene-0.22;Name=CCRYP_018248|size160349-processed-gene-0.22-mRNA-1;Alias=snap_masked-scaffold309|size160349-processed-gene-0.22-mRNA-1;_AED=0.43;_QI=0|0|0|1|1|1|2|0|172;_eAED=0.43;
scaffold309|size160349	maker	exon	33380	33499	.	-	.	ID=CCRYP_018248-RA|size160349-processed-gene-0.22-mRNA-1:exon:3633;Parent=CCRYP_018248-RA|size160349-processed-gene-0.22-mRNA-1;
scaffold309|size160349	maker	exon	32961	33359	.	-	.	ID=CCRYP_018248-RA|size160349-processed-gene-0.22-mRNA-1:exon:3632;Parent=CCRYP_018248-RA|size160349-processed-gene-0.22-mRNA-1;
scaffold309|size160349	maker	CDS	33380	33499	.	-	0	ID=CCRYP_018248-RA|size160349-processed-gene-0.22-mRNA-1:cds;Parent=CCRYP_018248-RA|size160349-processed-gene-0.22-mRNA-1;
scaffold309|size160349	maker	CDS	32961	33359	.	-	0	ID=CCRYP_018248-RA|size160349-processed-gene-0.22-mRNA-1:cds;Parent=CCRYP_018248-RA|size160349-processed-gene-0.22-mRNA-1;
scaffold309|size160349	maker	gene	32137	32577	.	-	.	ID=CCRYP_018247|size160349-exonerate_protein2genome-gene-0.17;Name=CCRYP_018247|size160349-exonerate_protein2genome-gene-0.17;Alias=maker-scaffold309|size160349-exonerate_protein2genome-gene-0.17;
scaffold309|size160349	maker	mRNA	32137	32577	.	-	.	ID=CCRYP_018247|size160349-exonerate_protein2genome-gene-0.17-mRNA-1;Parent=CCRYP_018247|size160349-exonerate_protein2genome-gene-0.17;Name=CCRYP_018247|size160349-exonerate_protein2genome-gene-0.17-mRNA-1;Alias=maker-scaffold309|size160349-exonerate_protein2genome-gene-0.17-mRNA-1;_AED=0.54;_QI=0|-1|0|1|-1|0|1|0|146;_eAED=0.54;score=441;
scaffold309|size160349	maker	mRNA	32313	32486	.	-	.	ID=CCRYP_018247|size160349-exonerate_protein2genome-gene-0.17-mRNA-2;Parent=CCRYP_018247|size160349-exonerate_protein2genome-gene-0.17;Name=CCRYP_018247|size160349-exonerate_protein2genome-gene-0.17-mRNA-2;Alias=maker-scaffold309|size160349-exonerate_protein2genome-gene-0.17-mRNA-2;_AED=0.48;_QI=0|-1|0|1|-1|0|1|0|57;_eAED=0.48;score=174;
scaffold309|size160349	maker	exon	32313	32486	.	-	.	ID=CCRYP_018247-RB|size160349-exonerate_protein2genome-gene-0.17-mRNA-2:exon:3635;Parent=CCRYP_018247-RB|size160349-exonerate_protein2genome-gene-0.17-mRNA-2;
scaffold309|size160349	maker	exon	32137	32577	.	-	.	ID=CCRYP_018247-RA|size160349-exonerate_protein2genome-gene-0.17-mRNA-1:exon:3634;Parent=CCRYP_018247-RA|size160349-exonerate_protein2genome-gene-0.17-mRNA-1;
scaffold309|size160349	maker	CDS	32137	32577	.	-	0	ID=CCRYP_018247-RA|size160349-exonerate_protein2genome-gene-0.17-mRNA-1:cds;Parent=CCRYP_018247-RA|size160349-exonerate_protein2genome-gene-0.17-mRNA-1;
scaffold309|size160349	maker	CDS	32313	32486	.	-	0	ID=CCRYP_018247-RB|size160349-exonerate_protein2genome-gene-0.17-mRNA-2:cds;Parent=CCRYP_018247-RB|size160349-exonerate_protein2genome-gene-0.17-mRNA-2;
scaffold309|size160349	maker	gene	47026	47695	.	+	.	ID=CCRYP_018253|size160349-snap-gene-0.59;Name=CCRYP_018253|size160349-snap-gene-0.59;Alias=maker-scaffold309|size160349-snap-gene-0.59;
scaffold309|size160349	maker	mRNA	47026	47695	.	+	.	ID=CCRYP_018253|size160349-snap-gene-0.59-mRNA-1;Parent=CCRYP_018253|size160349-snap-gene-0.59;Name=CCRYP_018253|size160349-snap-gene-0.59-mRNA-1;Alias=maker-scaffold309|size160349-snap-gene-0.59-mRNA-1;_AED=0.45;_QI=0|0|0|1|0|0|2|0|219;_eAED=0.43;
scaffold309|size160349	maker	exon	47026	47361	.	+	.	ID=CCRYP_018253-RA|size160349-snap-gene-0.59-mRNA-1:exon:3636;Parent=CCRYP_018253-RA|size160349-snap-gene-0.59-mRNA-1;
scaffold309|size160349	maker	exon	47372	47695	.	+	.	ID=CCRYP_018253-RA|size160349-snap-gene-0.59-mRNA-1:exon:3637;Parent=CCRYP_018253-RA|size160349-snap-gene-0.59-mRNA-1;
scaffold309|size160349	maker	CDS	47026	47361	.	+	0	ID=CCRYP_018253-RA|size160349-snap-gene-0.59-mRNA-1:cds;Parent=CCRYP_018253-RA|size160349-snap-gene-0.59-mRNA-1;
scaffold309|size160349	maker	CDS	47372	47695	.	+	0	ID=CCRYP_018253-RA|size160349-snap-gene-0.59-mRNA-1:cds;Parent=CCRYP_018253-RA|size160349-snap-gene-0.59-mRNA-1;
scaffold309|size160349	snap_masked	match	36	965	66.603	+	.	ID=scaffold309|size160349:hit:36302:4.5.0.0;Name=snap_masked-scaffold309|size160349-abinit-gene-0.8-mRNA-1
scaffold309|size160349	snap_masked	match_part	36	441	25.110	+	.	ID=scaffold309|size160349:hsp:73697:4.5.0.0;Parent=scaffold309|size160349:hit:36302:4.5.0.0;Target=snap_masked-scaffold309|size160349-abinit-gene-0.8-mRNA-1 1 406 +;Gap=M406
scaffold309|size160349	snap_masked	match_part	521	623	18.423	+	.	ID=scaffold309|size160349:hsp:73698:4.5.0.0;Parent=scaffold309|size160349:hit:36302:4.5.0.0;Target=snap_masked-scaffold309|size160349-abinit-gene-0.8-mRNA-1 407 509 +;Gap=M103
scaffold309|size160349	snap_masked	match_part	701	965	23.070	+	.	ID=scaffold309|size160349:hsp:73699:4.5.0.0;Parent=scaffold309|size160349:hit:36302:4.5.0.0;Target=snap_masked-scaffold309|size160349-abinit-gene-0.8-mRNA-1 510 774 +;Gap=M265
scaffold309|size160349	snap_masked	match	17209	18387	67.462	+	.	ID=scaffold309|size160349:hit:36303:4.5.0.0;Name=snap_masked-scaffold309|size160349-abinit-gene-0.9-mRNA-1
scaffold309|size160349	snap_masked	match_part	17209	18387	67.462	+	.	ID=scaffold309|size160349:hsp:73700:4.5.0.0;Parent=scaffold309|size160349:hit:36303:4.5.0.0;Target=snap_masked-scaffold309|size160349-abinit-gene-0.9-mRNA-1 1 1179 +;Gap=M1179
scaffold309|size160349	snap_masked	match	43015	43748	54.416	+	.	ID=scaffold309|size160349:hit:36304:4.5.0.0;Name=snap_masked-scaffold309|size160349-abinit-gene-0.10-mRNA-1
scaffold309|size160349	snap_masked	match_part	43015	43326	15.859	+	.	ID=scaffold309|size160349:hsp:73701:4.5.0.0;Parent=scaffold309|size160349:hit:36304:4.5.0.0;Target=snap_masked-scaffold309|size160349-abinit-gene-0.10-mRNA-1 1 312 +;Gap=M312
scaffold309|size160349	snap_masked	match_part	43371	43748	38.557	+	.	ID=scaffold309|size160349:hsp:73702:4.5.0.0;Parent=scaffold309|size160349:hit:36304:4.5.0.0;Target=snap_masked-scaffold309|size160349-abinit-gene-0.10-mRNA-1 313 690 +;Gap=M378
scaffold309|size160349	snap_masked	match	44028	45298	25.109	+	.	ID=scaffold309|size160349:hit:36305:4.5.0.0;Name=snap_masked-scaffold309|size160349-abinit-gene-0.11-mRNA-1
scaffold309|size160349	snap_masked	match_part	44028	44402	7.339	+	.	ID=scaffold309|size160349:hsp:73703:4.5.0.0;Parent=scaffold309|size160349:hit:36305:4.5.0.0;Target=snap_masked-scaffold309|size160349-abinit-gene-0.11-mRNA-1 1 375 +;Gap=M375
scaffold309|size160349	snap_masked	match_part	44408	45298	17.770	+	.	ID=scaffold309|size160349:hsp:73704:4.5.0.0;Parent=scaffold309|size160349:hit:36305:4.5.0.0;Target=snap_masked-scaffold309|size160349-abinit-gene-0.11-mRNA-1 376 1266 +;Gap=M891
scaffold309|size160349	snap_masked	match	45536	47009	63.254	+	.	ID=scaffold309|size160349:hit:36306:4.5.0.0;Name=snap_masked-scaffold309|size160349-abinit-gene-0.12-mRNA-1
scaffold309|size160349	snap_masked	match_part	45536	46457	29.397	+	.	ID=scaffold309|size160349:hsp:73705:4.5.0.0;Parent=scaffold309|size160349:hit:36306:4.5.0.0;Target=snap_masked-scaffold309|size160349-abinit-gene-0.12-mRNA-1 1 922 +;Gap=M922
scaffold309|size160349	snap_masked	match_part	46489	47009	33.857	+	.	ID=scaffold309|size160349:hsp:73706:4.5.0.0;Parent=scaffold309|size160349:hit:36306:4.5.0.0;Target=snap_masked-scaffold309|size160349-abinit-gene-0.12-mRNA-1 923 1443 +;Gap=M521
scaffold309|size160349	snap_masked	match	47026	47469	35.747	+	.	ID=scaffold309|size160349:hit:36307:4.5.0.0;Name=snap_masked-scaffold309|size160349-abinit-gene-0.13-mRNA-1
scaffold309|size160349	snap_masked	match_part	47026	47469	35.747	+	.	ID=scaffold309|size160349:hsp:73707:4.5.0.0;Parent=scaffold309|size160349:hit:36307:4.5.0.0;Target=snap_masked-scaffold309|size160349-abinit-gene-0.13-mRNA-1 1 444 +;Gap=M444
scaffold309|size160349	snap_masked	match	51961	53108	10.927	+	.	ID=scaffold309|size160349:hit:36308:4.5.0.0;Name=snap_masked-scaffold309|size160349-abinit-gene-0.14-mRNA-1
scaffold309|size160349	snap_masked	match_part	51961	52199	11.744	+	.	ID=scaffold309|size160349:hsp:73708:4.5.0.0;Parent=scaffold309|size160349:hit:36308:4.5.0.0;Target=snap_masked-scaffold309|size160349-abinit-gene-0.14-mRNA-1 1 239 +;Gap=M239
scaffold309|size160349	snap_masked	match_part	52715	53108	-0.817	+	.	ID=scaffold309|size160349:hsp:73709:4.5.0.0;Parent=scaffold309|size160349:hit:36308:4.5.0.0;Target=snap_masked-scaffold309|size160349-abinit-gene-0.14-mRNA-1 240 633 +;Gap=M394
scaffold309|size160349	snap_masked	match	59939	60812	62.948	+	.	ID=scaffold309|size160349:hit:36309:4.5.0.0;Name=snap_masked-scaffold309|size160349-abinit-gene-0.15-mRNA-1
scaffold309|size160349	snap_masked	match_part	59939	60339	31.251	+	.	ID=scaffold309|size160349:hsp:73710:4.5.0.0;Parent=scaffold309|size160349:hit:36309:4.5.0.0;Target=snap_masked-scaffold309|size160349-abinit-gene-0.15-mRNA-1 1 401 +;Gap=M401
scaffold309|size160349	snap_masked	match_part	60533	60812	31.697	+	.	ID=scaffold309|size160349:hsp:73711:4.5.0.0;Parent=scaffold309|size160349:hit:36309:4.5.0.0;Target=snap_masked-scaffold309|size160349-abinit-gene-0.15-mRNA-1 402 681 +;Gap=M280
scaffold309|size160349	snap_masked	match	77400	79911	129.889	+	.	ID=scaffold309|size160349:hit:36310:4.5.0.0;Name=snap_masked-scaffold309|size160349-abinit-gene-0.16-mRNA-1
scaffold309|size160349	snap_masked	match_part	77400	79581	115.792	+	.	ID=scaffold309|size160349:hsp:73712:4.5.0.0;Parent=scaffold309|size160349:hit:36310:4.5.0.0;Target=snap_masked-scaffold309|size160349-abinit-gene-0.16-mRNA-1 1 2182 +;Gap=M2182
scaffold309|size160349	snap_masked	match_part	79625	79911	14.097	+	.	ID=scaffold309|size160349:hsp:73713:4.5.0.0;Parent=scaffold309|size160349:hit:36310:4.5.0.0;Target=snap_masked-scaffold309|size160349-abinit-gene-0.16-mRNA-1 2183 2469 +;Gap=M287
scaffold309|size160349	snap_masked	match	115551	118928	221.84	+	.	ID=scaffold309|size160349:hit:36311:4.5.0.0;Name=snap_masked-scaffold309|size160349-abinit-gene-0.17-mRNA-1
scaffold309|size160349	snap_masked	match_part	115551	115976	40.759	+	.	ID=scaffold309|size160349:hsp:73714:4.5.0.0;Parent=scaffold309|size160349:hit:36311:4.5.0.0;Target=snap_masked-scaffold309|size160349-abinit-gene-0.17-mRNA-1 1 426 +;Gap=M426
scaffold309|size160349	snap_masked	match_part	116082	116745	71.625	+	.	ID=scaffold309|size160349:hsp:73715:4.5.0.0;Parent=scaffold309|size160349:hit:36311:4.5.0.0;Target=snap_masked-scaffold309|size160349-abinit-gene-0.17-mRNA-1 427 1090 +;Gap=M664
scaffold309|size160349	snap_masked	match_part	116841	116914	17.686	+	.	ID=scaffold309|size160349:hsp:73716:4.5.0.0;Parent=scaffold309|size160349:hit:36311:4.5.0.0;Target=snap_masked-scaffold309|size160349-abinit-gene-0.17-mRNA-1 1091 1164 +;Gap=M74
scaffold309|size160349	snap_masked	match_part	117029	117501	26.784	+	.	ID=scaffold309|size160349:hsp:73717:4.5.0.0;Parent=scaffold309|size160349:hit:36311:4.5.0.0;Target=snap_masked-scaffold309|size160349-abinit-gene-0.17-mRNA-1 1165 1637 +;Gap=M473
scaffold309|size160349	snap_masked	match_part	117582	117725	16.056	+	.	ID=scaffold309|size160349:hsp:73718:4.5.0.0;Parent=scaffold309|size160349:hit:36311:4.5.0.0;Target=snap_masked-scaffold309|size160349-abinit-gene-0.17-mRNA-1 1638 1781 +;Gap=M144
scaffold309|size160349	snap_masked	match_part	117812	118928	48.930	+	.	ID=scaffold309|size160349:hsp:73719:4.5.0.0;Parent=scaffold309|size160349:hit:36311:4.5.0.0;Target=snap_masked-scaffold309|size160349-abinit-gene-0.17-mRNA-1 1782 2898 +;Gap=M1117
scaffold309|size160349	snap_masked	match	119601	120869	77.323	+	.	ID=scaffold309|size160349:hit:36312:4.5.0.0;Name=snap_masked-scaffold309|size160349-abinit-gene-0.18-mRNA-1
scaffold309|size160349	snap_masked	match_part	119601	120869	77.323	+	.	ID=scaffold309|size160349:hsp:73720:4.5.0.0;Parent=scaffold309|size160349:hit:36312:4.5.0.0;Target=snap_masked-scaffold309|size160349-abinit-gene-0.18-mRNA-1 1 1269 +;Gap=M1269
scaffold309|size160349	snap_masked	match	128064	128860	31.083	+	.	ID=scaffold309|size160349:hit:36313:4.5.0.0;Name=snap_masked-scaffold309|size160349-abinit-gene-0.19-mRNA-1
scaffold309|size160349	snap_masked	match_part	128064	128409	29.258	+	.	ID=scaffold309|size160349:hsp:73721:4.5.0.0;Parent=scaffold309|size160349:hit:36313:4.5.0.0;Target=snap_masked-scaffold309|size160349-abinit-gene-0.19-mRNA-1 1 346 +;Gap=M346
scaffold309|size160349	snap_masked	match_part	128484	128860	1.825	+	.	ID=scaffold309|size160349:hsp:73722:4.5.0.0;Parent=scaffold309|size160349:hit:36313:4.5.0.0;Target=snap_masked-scaffold309|size160349-abinit-gene-0.19-mRNA-1 347 723 +;Gap=M377
scaffold309|size160349	snap_masked	match	138165	138647	35.146	+	.	ID=scaffold309|size160349:hit:36314:4.5.0.0;Name=snap_masked-scaffold309|size160349-abinit-gene-0.20-mRNA-1
scaffold309|size160349	snap_masked	match_part	138165	138647	35.146	+	.	ID=scaffold309|size160349:hsp:73723:4.5.0.0;Parent=scaffold309|size160349:hit:36314:4.5.0.0;Target=snap_masked-scaffold309|size160349-abinit-gene-0.20-mRNA-1 1 483 +;Gap=M483
scaffold309|size160349	snap_masked	match	18584	20492	138.292	-	.	ID=scaffold309|size160349:hit:36315:4.5.0.0;Name=snap_masked-scaffold309|size160349-abinit-gene-0.21-mRNA-1
scaffold309|size160349	snap_masked	match_part	19671	20492	76.762	-	.	ID=scaffold309|size160349:hsp:73724:4.5.0.0;Parent=scaffold309|size160349:hit:36315:4.5.0.0;Target=snap_masked-scaffold309|size160349-abinit-gene-0.21-mRNA-1 832 1653 +;Gap=M822
scaffold309|size160349	snap_masked	match_part	18824	19513	51.239	-	.	ID=scaffold309|size160349:hsp:73725:4.5.0.0;Parent=scaffold309|size160349:hit:36315:4.5.0.0;Target=snap_masked-scaffold309|size160349-abinit-gene-0.21-mRNA-1 142 831 +;Gap=M690
scaffold309|size160349	snap_masked	match_part	18584	18724	10.291	-	.	ID=scaffold309|size160349:hsp:73726:4.5.0.0;Parent=scaffold309|size160349:hit:36315:4.5.0.0;Target=snap_masked-scaffold309|size160349-abinit-gene-0.21-mRNA-1 1 141 +;Gap=M141
scaffold309|size160349	snap_masked	match	32961	33499	24.201	-	.	ID=scaffold309|size160349:hit:36316:4.5.0.0;Name=snap_masked-scaffold309|size160349-abinit-gene-0.22-mRNA-1
scaffold309|size160349	snap_masked	match_part	33380	33499	9.344	-	.	ID=scaffold309|size160349:hsp:73727:4.5.0.0;Parent=scaffold309|size160349:hit:36316:4.5.0.0;Target=snap_masked-scaffold309|size160349-abinit-gene-0.22-mRNA-1 400 519 +;Gap=M120
scaffold309|size160349	snap_masked	match_part	32961	33359	14.857	-	.	ID=scaffold309|size160349:hsp:73728:4.5.0.0;Parent=scaffold309|size160349:hit:36316:4.5.0.0;Target=snap_masked-scaffold309|size160349-abinit-gene-0.22-mRNA-1 1 399 +;Gap=M399
scaffold309|size160349	snap_masked	match	33535	35971	105.063	-	.	ID=scaffold309|size160349:hit:36317:4.5.0.0;Name=snap_masked-scaffold309|size160349-abinit-gene-0.23-mRNA-1
scaffold309|size160349	snap_masked	match_part	34109	35971	92.720	-	.	ID=scaffold309|size160349:hsp:73729:4.5.0.0;Parent=scaffold309|size160349:hit:36317:4.5.0.0;Target=snap_masked-scaffold309|size160349-abinit-gene-0.23-mRNA-1 526 2388 +;Gap=M1863
scaffold309|size160349	snap_masked	match_part	33825	34064	13.261	-	.	ID=scaffold309|size160349:hsp:73730:4.5.0.0;Parent=scaffold309|size160349:hit:36317:4.5.0.0;Target=snap_masked-scaffold309|size160349-abinit-gene-0.23-mRNA-1 286 525 +;Gap=M240
scaffold309|size160349	snap_masked	match_part	33535	33819	-0.918	-	.	ID=scaffold309|size160349:hsp:73731:4.5.0.0;Parent=scaffold309|size160349:hit:36317:4.5.0.0;Target=snap_masked-scaffold309|size160349-abinit-gene-0.23-mRNA-1 1 285 +;Gap=M285
scaffold309|size160349	snap_masked	match	36230	36562	27.876	-	.	ID=scaffold309|size160349:hit:36318:4.5.0.0;Name=snap_masked-scaffold309|size160349-abinit-gene-0.24-mRNA-1
scaffold309|size160349	snap_masked	match_part	36230	36562	27.876	-	.	ID=scaffold309|size160349:hsp:73732:4.5.0.0;Parent=scaffold309|size160349:hit:36318:4.5.0.0;Target=snap_masked-scaffold309|size160349-abinit-gene-0.24-mRNA-1 1 333 +;Gap=M333
scaffold309|size160349	snap_masked	match	36636	37497	54.97	-	.	ID=scaffold309|size160349:hit:36319:4.5.0.0;Name=snap_masked-scaffold309|size160349-abinit-gene-0.25-mRNA-1
scaffold309|size160349	snap_masked	match_part	36994	37497	43.829	-	.	ID=scaffold309|size160349:hsp:73733:4.5.0.0;Parent=scaffold309|size160349:hit:36319:4.5.0.0;Target=snap_masked-scaffold309|size160349-abinit-gene-0.25-mRNA-1 277 780 +;Gap=M504
scaffold309|size160349	snap_masked	match_part	36636	36911	11.141	-	.	ID=scaffold309|size160349:hsp:73734:4.5.0.0;Parent=scaffold309|size160349:hit:36319:4.5.0.0;Target=snap_masked-scaffold309|size160349-abinit-gene-0.25-mRNA-1 1 276 +;Gap=M276
scaffold309|size160349	snap_masked	match	39066	40940	101.993	-	.	ID=scaffold309|size160349:hit:36320:4.5.0.0;Name=snap_masked-scaffold309|size160349-abinit-gene-0.26-mRNA-1
scaffold309|size160349	snap_masked	match_part	39066	40940	101.993	-	.	ID=scaffold309|size160349:hsp:73735:4.5.0.0;Parent=scaffold309|size160349:hit:36320:4.5.0.0;Target=snap_masked-scaffold309|size160349-abinit-gene-0.26-mRNA-1 1 1875 +;Gap=M1875
scaffold309|size160349	snap_masked	match	42230	42815	30.866	-	.	ID=scaffold309|size160349:hit:36321:4.5.0.0;Name=snap_masked-scaffold309|size160349-abinit-gene-0.27-mRNA-1
scaffold309|size160349	snap_masked	match_part	42752	42815	13.082	-	.	ID=scaffold309|size160349:hsp:73736:4.5.0.0;Parent=scaffold309|size160349:hit:36321:4.5.0.0;Target=snap_masked-scaffold309|size160349-abinit-gene-0.27-mRNA-1 174 237 +;Gap=M64
scaffold309|size160349	snap_masked	match_part	42230	42402	17.784	-	.	ID=scaffold309|size160349:hsp:73737:4.5.0.0;Parent=scaffold309|size160349:hit:36321:4.5.0.0;Target=snap_masked-scaffold309|size160349-abinit-gene-0.27-mRNA-1 1 173 +;Gap=M173
scaffold309|size160349	snap_masked	match	63430	63801	19.515	-	.	ID=scaffold309|size160349:hit:36322:4.5.0.0;Name=snap_masked-scaffold309|size160349-abinit-gene-0.28-mRNA-1
scaffold309|size160349	snap_masked	match_part	63430	63801	19.515	-	.	ID=scaffold309|size160349:hsp:73738:4.5.0.0;Parent=scaffold309|size160349:hit:36322:4.5.0.0;Target=snap_masked-scaffold309|size160349-abinit-gene-0.28-mRNA-1 1 372 +;Gap=M372
scaffold309|size160349	snap_masked	match	66106	66735	20.017	-	.	ID=scaffold309|size160349:hit:36323:4.5.0.0;Name=snap_masked-scaffold309|size160349-abinit-gene-0.29-mRNA-1
scaffold309|size160349	snap_masked	match_part	66106	66735	20.017	-	.	ID=scaffold309|size160349:hsp:73739:4.5.0.0;Parent=scaffold309|size160349:hit:36323:4.5.0.0;Target=snap_masked-scaffold309|size160349-abinit-gene-0.29-mRNA-1 1 630 +;Gap=M630
scaffold309|size160349	snap_masked	match	66865	67230	8.757	-	.	ID=scaffold309|size160349:hit:36324:4.5.0.0;Name=snap_masked-scaffold309|size160349-abinit-gene-0.30-mRNA-1
scaffold309|size160349	snap_masked	match_part	66865	67230	8.757	-	.	ID=scaffold309|size160349:hsp:73740:4.5.0.0;Parent=scaffold309|size160349:hit:36324:4.5.0.0;Target=snap_masked-scaffold309|size160349-abinit-gene-0.30-mRNA-1 1 366 +;Gap=M366
scaffold309|size160349	snap_masked	match	80237	80638	25.248	-	.	ID=scaffold309|size160349:hit:36325:4.5.0.0;Name=snap_masked-scaffold309|size160349-abinit-gene-0.31-mRNA-1
scaffold309|size160349	snap_masked	match_part	80237	80638	25.248	-	.	ID=scaffold309|size160349:hsp:73741:4.5.0.0;Parent=scaffold309|size160349:hit:36325:4.5.0.0;Target=snap_masked-scaffold309|size160349-abinit-gene-0.31-mRNA-1 1 402 +;Gap=M402
scaffold309|size160349	snap_masked	match	121223	121783	19.449	-	.	ID=scaffold309|size160349:hit:36326:4.5.0.0;Name=snap_masked-scaffold309|size160349-abinit-gene-0.32-mRNA-1
scaffold309|size160349	snap_masked	match_part	121223	121783	19.449	-	.	ID=scaffold309|size160349:hsp:73742:4.5.0.0;Parent=scaffold309|size160349:hit:36326:4.5.0.0;Target=snap_masked-scaffold309|size160349-abinit-gene-0.32-mRNA-1 1 561 +;Gap=M561
scaffold309|size160349	snap_masked	match	147368	148941	79.741	-	.	ID=scaffold309|size160349:hit:36327:4.5.0.0;Name=snap_masked-scaffold309|size160349-abinit-gene-0.33-mRNA-1
scaffold309|size160349	snap_masked	match_part	148162	148941	78.394	-	.	ID=scaffold309|size160349:hsp:73743:4.5.0.0;Parent=scaffold309|size160349:hit:36327:4.5.0.0;Target=snap_masked-scaffold309|size160349-abinit-gene-0.33-mRNA-1 22 801 +;Gap=M780
scaffold309|size160349	snap_masked	match_part	147368	147388	1.347	-	.	ID=scaffold309|size160349:hsp:73744:4.5.0.0;Parent=scaffold309|size160349:hit:36327:4.5.0.0;Target=snap_masked-scaffold309|size160349-abinit-gene-0.33-mRNA-1 1 21 +;Gap=M21
scaffold309|size160349	snap_masked	match	156589	157781	65.422	-	.	ID=scaffold309|size160349:hit:36328:4.5.0.0;Name=snap_masked-scaffold309|size160349-abinit-gene-0.34-mRNA-1
scaffold309|size160349	snap_masked	match_part	157055	157781	45.581	-	.	ID=scaffold309|size160349:hsp:73745:4.5.0.0;Parent=scaffold309|size160349:hit:36328:4.5.0.0;Target=snap_masked-scaffold309|size160349-abinit-gene-0.34-mRNA-1 252 978 +;Gap=M727
scaffold309|size160349	snap_masked	match_part	156737	156978	16.315	-	.	ID=scaffold309|size160349:hsp:73746:4.5.0.0;Parent=scaffold309|size160349:hit:36328:4.5.0.0;Target=snap_masked-scaffold309|size160349-abinit-gene-0.34-mRNA-1 10 251 +;Gap=M242
scaffold309|size160349	snap_masked	match_part	156589	156597	3.526	-	.	ID=scaffold309|size160349:hsp:73747:4.5.0.0;Parent=scaffold309|size160349:hit:36328:4.5.0.0;Target=snap_masked-scaffold309|size160349-abinit-gene-0.34-mRNA-1 1 9 +;Gap=M9
scaffold309|size160349	snap_masked	match	159636	160304	70.34	-	.	ID=scaffold309|size160349:hit:36329:4.5.0.0;Name=snap_masked-scaffold309|size160349-abinit-gene-0.35-mRNA-1
scaffold309|size160349	snap_masked	match_part	159636	160304	70.340	-	.	ID=scaffold309|size160349:hsp:73748:4.5.0.0;Parent=scaffold309|size160349:hit:36329:4.5.0.0;Target=snap_masked-scaffold309|size160349-abinit-gene-0.35-mRNA-1 1 669 +;Gap=M669
scaffold309|size160349	model_gff:maker	match	59656	61514	1666	+	.	ID=scaffold309|size160349:hit:36330:4.5.0.0;Name=maker-scaffold309|size160349-exonerate_protein2genome-gene-0.11-mRNA-1;score=1666
scaffold309|size160349	model_gff:maker	match_part	59656	60339	.	+	.	ID=scaffold309|size160349:hsp:73749:4.5.0.0;Parent=scaffold309|size160349:hit:36330:4.5.0.0;Target=maker-scaffold309|size160349-exonerate_protein2genome-gene-0.11-mRNA-1 1 684 +;Gap=M684
scaffold309|size160349	model_gff:maker	match_part	60533	61514	.	+	.	ID=scaffold309|size160349:hsp:73750:4.5.0.0;Parent=scaffold309|size160349:hit:36330:4.5.0.0;Target=maker-scaffold309|size160349-exonerate_protein2genome-gene-0.11-mRNA-1 685 1666 +;Gap=M982
scaffold309|size160349	model_gff:maker	match	78120	81051	2703	+	.	ID=scaffold309|size160349:hit:36331:4.5.0.0;Name=maker-scaffold309|size160349-exonerate_protein2genome-gene-0.12-mRNA-1;score=2703
scaffold309|size160349	model_gff:maker	match_part	78120	78210	.	+	.	ID=scaffold309|size160349:hsp:73751:4.5.0.0;Parent=scaffold309|size160349:hit:36331:4.5.0.0;Target=maker-scaffold309|size160349-exonerate_protein2genome-gene-0.12-mRNA-1 1 91 +;Gap=M91
scaffold309|size160349	model_gff:maker	match_part	78268	78423	.	+	.	ID=scaffold309|size160349:hsp:73752:4.5.0.0;Parent=scaffold309|size160349:hit:36331:4.5.0.0;Target=maker-scaffold309|size160349-exonerate_protein2genome-gene-0.12-mRNA-1 92 247 +;Gap=M156
scaffold309|size160349	model_gff:maker	match_part	78469	79087	.	+	.	ID=scaffold309|size160349:hsp:73753:4.5.0.0;Parent=scaffold309|size160349:hit:36331:4.5.0.0;Target=maker-scaffold309|size160349-exonerate_protein2genome-gene-0.12-mRNA-1 248 866 +;Gap=M619
scaffold309|size160349	model_gff:maker	match_part	79118	79311	.	+	.	ID=scaffold309|size160349:hsp:73754:4.5.0.0;Parent=scaffold309|size160349:hit:36331:4.5.0.0;Target=maker-scaffold309|size160349-exonerate_protein2genome-gene-0.12-mRNA-1 867 1060 +;Gap=M194
scaffold309|size160349	model_gff:maker	match_part	79342	79581	.	+	.	ID=scaffold309|size160349:hsp:73755:4.5.0.0;Parent=scaffold309|size160349:hit:36331:4.5.0.0;Target=maker-scaffold309|size160349-exonerate_protein2genome-gene-0.12-mRNA-1 1061 1300 +;Gap=M240
scaffold309|size160349	model_gff:maker	match_part	79649	81051	.	+	.	ID=scaffold309|size160349:hsp:73756:4.5.0.0;Parent=scaffold309|size160349:hit:36331:4.5.0.0;Target=maker-scaffold309|size160349-exonerate_protein2genome-gene-0.12-mRNA-1 1301 2703 +;Gap=M1403
scaffold309|size160349	model_gff:maker	match	77353	81051	3633	+	.	ID=scaffold309|size160349:hit:36332:4.5.0.0;Name=maker-scaffold309|size160349-exonerate_protein2genome-gene-0.12-mRNA-2;score=3633
scaffold309|size160349	model_gff:maker	match_part	77353	79581	.	+	.	ID=scaffold309|size160349:hsp:73757:4.5.0.0;Parent=scaffold309|size160349:hit:36332:4.5.0.0;Target=maker-scaffold309|size160349-exonerate_protein2genome-gene-0.12-mRNA-2 1 2229 +;Gap=M2229
scaffold309|size160349	model_gff:maker	match_part	79648	81051	.	+	.	ID=scaffold309|size160349:hsp:73758:4.5.0.0;Parent=scaffold309|size160349:hit:36332:4.5.0.0;Target=maker-scaffold309|size160349-exonerate_protein2genome-gene-0.12-mRNA-2 2230 3633 +;Gap=M1404
scaffold309|size160349	model_gff:maker	match	116073	118928	2268	+	.	ID=scaffold309|size160349:hit:36333:4.5.0.0;Name=maker-scaffold309|size160349-exonerate_protein2genome-gene-0.13-mRNA-1;score=2268
scaffold309|size160349	model_gff:maker	match_part	116073	116565	.	+	.	ID=scaffold309|size160349:hsp:73759:4.5.0.0;Parent=scaffold309|size160349:hit:36333:4.5.0.0;Target=maker-scaffold309|size160349-exonerate_protein2genome-gene-0.13-mRNA-1 1 493 +;Gap=M493
scaffold309|size160349	model_gff:maker	match_part	116617	116745	.	+	.	ID=scaffold309|size160349:hsp:73760:4.5.0.0;Parent=scaffold309|size160349:hit:36333:4.5.0.0;Target=maker-scaffold309|size160349-exonerate_protein2genome-gene-0.13-mRNA-1 494 622 +;Gap=M129
scaffold309|size160349	model_gff:maker	match_part	116841	116914	.	+	.	ID=scaffold309|size160349:hsp:73761:4.5.0.0;Parent=scaffold309|size160349:hit:36333:4.5.0.0;Target=maker-scaffold309|size160349-exonerate_protein2genome-gene-0.13-mRNA-1 623 696 +;Gap=M74
scaffold309|size160349	model_gff:maker	match_part	117029	117501	.	+	.	ID=scaffold309|size160349:hsp:73762:4.5.0.0;Parent=scaffold309|size160349:hit:36333:4.5.0.0;Target=maker-scaffold309|size160349-exonerate_protein2genome-gene-0.13-mRNA-1 697 1169 +;Gap=M473
scaffold309|size160349	model_gff:maker	match_part	117582	117725	.	+	.	ID=scaffold309|size160349:hsp:73763:4.5.0.0;Parent=scaffold309|size160349:hit:36333:4.5.0.0;Target=maker-scaffold309|size160349-exonerate_protein2genome-gene-0.13-mRNA-1 1170 1313 +;Gap=M144
scaffold309|size160349	model_gff:maker	match_part	117812	118406	.	+	.	ID=scaffold309|size160349:hsp:73764:4.5.0.0;Parent=scaffold309|size160349:hit:36333:4.5.0.0;Target=maker-scaffold309|size160349-exonerate_protein2genome-gene-0.13-mRNA-1 1314 1908 +;Gap=M595
scaffold309|size160349	model_gff:maker	match_part	118536	118686	.	+	.	ID=scaffold309|size160349:hsp:73765:4.5.0.0;Parent=scaffold309|size160349:hit:36333:4.5.0.0;Target=maker-scaffold309|size160349-exonerate_protein2genome-gene-0.13-mRNA-1 1909 2059 +;Gap=M151
scaffold309|size160349	model_gff:maker	match_part	118720	118928	.	+	.	ID=scaffold309|size160349:hsp:73766:4.5.0.0;Parent=scaffold309|size160349:hit:36333:4.5.0.0;Target=maker-scaffold309|size160349-exonerate_protein2genome-gene-0.13-mRNA-1 2060 2268 +;Gap=M209
scaffold309|size160349	model_gff:maker	match	116433	118928	1941	+	.	ID=scaffold309|size160349:hit:36334:4.5.0.0;Name=maker-scaffold309|size160349-exonerate_protein2genome-gene-0.13-mRNA-2;score=1941
scaffold309|size160349	model_gff:maker	match_part	116433	116550	.	+	.	ID=scaffold309|size160349:hsp:73767:4.5.0.0;Parent=scaffold309|size160349:hit:36334:4.5.0.0;Target=maker-scaffold309|size160349-exonerate_protein2genome-gene-0.13-mRNA-2 692 809 +;Gap=M118
scaffold309|size160349	model_gff:maker	match_part	116632	116745	.	+	.	ID=scaffold309|size160349:hsp:73768:4.5.0.0;Parent=scaffold309|size160349:hit:36334:4.5.0.0;Target=maker-scaffold309|size160349-exonerate_protein2genome-gene-0.13-mRNA-2 810 923 +;Gap=M114
scaffold309|size160349	model_gff:maker	match_part	116841	116914	.	+	.	ID=scaffold309|size160349:hsp:73769:4.5.0.0;Parent=scaffold309|size160349:hit:36334:4.5.0.0;Target=maker-scaffold309|size160349-exonerate_protein2genome-gene-0.13-mRNA-2 1 74 +;Gap=M74
scaffold309|size160349	model_gff:maker	match_part	117029	117501	.	+	.	ID=scaffold309|size160349:hsp:73770:4.5.0.0;Parent=scaffold309|size160349:hit:36334:4.5.0.0;Target=maker-scaffold309|size160349-exonerate_protein2genome-gene-0.13-mRNA-2 75 547 +;Gap=M473
scaffold309|size160349	model_gff:maker	match_part	117582	117725	.	+	.	ID=scaffold309|size160349:hsp:73771:4.5.0.0;Parent=scaffold309|size160349:hit:36334:4.5.0.0;Target=maker-scaffold309|size160349-exonerate_protein2genome-gene-0.13-mRNA-2 548 691 +;Gap=M144
scaffold309|size160349	model_gff:maker	match_part	117836	118249	.	+	.	ID=scaffold309|size160349:hsp:73772:4.5.0.0;Parent=scaffold309|size160349:hit:36334:4.5.0.0;Target=maker-scaffold309|size160349-exonerate_protein2genome-gene-0.13-mRNA-2 924 1337 +;Gap=M414
scaffold309|size160349	model_gff:maker	match_part	118325	118928	.	+	.	ID=scaffold309|size160349:hsp:73773:4.5.0.0;Parent=scaffold309|size160349:hit:36334:4.5.0.0;Target=maker-scaffold309|size160349-exonerate_protein2genome-gene-0.13-mRNA-2 1338 1941 +;Gap=M604
scaffold309|size160349	model_gff:maker	match	116433	118928	1941	+	.	ID=scaffold309|size160349:hit:36335:4.5.0.0;Name=maker-scaffold309|size160349-exonerate_protein2genome-gene-0.13-mRNA-3;score=1941
scaffold309|size160349	model_gff:maker	match_part	116433	116565	.	+	.	ID=scaffold309|size160349:hsp:73774:4.5.0.0;Parent=scaffold309|size160349:hit:36335:4.5.0.0;Target=maker-scaffold309|size160349-exonerate_protein2genome-gene-0.13-mRNA-3 1710 1842 +;Gap=M133
scaffold309|size160349	model_gff:maker	match_part	116647	116745	.	+	.	ID=scaffold309|size160349:hsp:73775:4.5.0.0;Parent=scaffold309|size160349:hit:36335:4.5.0.0;Target=maker-scaffold309|size160349-exonerate_protein2genome-gene-0.13-mRNA-3 1843 1941 +;Gap=M99
scaffold309|size160349	model_gff:maker	match_part	116841	116914	.	+	.	ID=scaffold309|size160349:hsp:73776:4.5.0.0;Parent=scaffold309|size160349:hit:36335:4.5.0.0;Target=maker-scaffold309|size160349-exonerate_protein2genome-gene-0.13-mRNA-3 1 74 +;Gap=M74
scaffold309|size160349	model_gff:maker	match_part	117029	117501	.	+	.	ID=scaffold309|size160349:hsp:73777:4.5.0.0;Parent=scaffold309|size160349:hit:36335:4.5.0.0;Target=maker-scaffold309|size160349-exonerate_protein2genome-gene-0.13-mRNA-3 75 547 +;Gap=M473
scaffold309|size160349	model_gff:maker	match_part	117582	117725	.	+	.	ID=scaffold309|size160349:hsp:73778:4.5.0.0;Parent=scaffold309|size160349:hit:36335:4.5.0.0;Target=maker-scaffold309|size160349-exonerate_protein2genome-gene-0.13-mRNA-3 548 691 +;Gap=M144
scaffold309|size160349	model_gff:maker	match_part	117836	118249	.	+	.	ID=scaffold309|size160349:hsp:73779:4.5.0.0;Parent=scaffold309|size160349:hit:36335:4.5.0.0;Target=maker-scaffold309|size160349-exonerate_protein2genome-gene-0.13-mRNA-3 692 1105 +;Gap=M414
scaffold309|size160349	model_gff:maker	match_part	118325	118928	.	+	.	ID=scaffold309|size160349:hsp:73780:4.5.0.0;Parent=scaffold309|size160349:hit:36335:4.5.0.0;Target=maker-scaffold309|size160349-exonerate_protein2genome-gene-0.13-mRNA-3 1106 1709 +;Gap=M604
scaffold309|size160349	model_gff:maker	match	115255	118966	3260	+	.	ID=scaffold309|size160349:hit:36336:4.5.0.0;Name=maker-scaffold309|size160349-exonerate_protein2genome-gene-0.13-mRNA-4;score=3260
scaffold309|size160349	model_gff:maker	match_part	115255	115976	.	+	.	ID=scaffold309|size160349:hsp:73781:4.5.0.0;Parent=scaffold309|size160349:hit:36336:4.5.0.0;Target=maker-scaffold309|size160349-exonerate_protein2genome-gene-0.13-mRNA-4 692 1413 +;Gap=M722
scaffold309|size160349	model_gff:maker	match_part	116054	116745	.	+	.	ID=scaffold309|size160349:hsp:73782:4.5.0.0;Parent=scaffold309|size160349:hit:36336:4.5.0.0;Target=maker-scaffold309|size160349-exonerate_protein2genome-gene-0.13-mRNA-4 1414 2105 +;Gap=M692
scaffold309|size160349	model_gff:maker	match_part	116841	116914	.	+	.	ID=scaffold309|size160349:hsp:73783:4.5.0.0;Parent=scaffold309|size160349:hit:36336:4.5.0.0;Target=maker-scaffold309|size160349-exonerate_protein2genome-gene-0.13-mRNA-4 1 74 +;Gap=M74
scaffold309|size160349	model_gff:maker	match_part	117029	117501	.	+	.	ID=scaffold309|size160349:hsp:73784:4.5.0.0;Parent=scaffold309|size160349:hit:36336:4.5.0.0;Target=maker-scaffold309|size160349-exonerate_protein2genome-gene-0.13-mRNA-4 75 547 +;Gap=M473
scaffold309|size160349	model_gff:maker	match_part	117582	117725	.	+	.	ID=scaffold309|size160349:hsp:73785:4.5.0.0;Parent=scaffold309|size160349:hit:36336:4.5.0.0;Target=maker-scaffold309|size160349-exonerate_protein2genome-gene-0.13-mRNA-4 548 691 +;Gap=M144
scaffold309|size160349	model_gff:maker	match_part	117812	118966	.	+	.	ID=scaffold309|size160349:hsp:73786:4.5.0.0;Parent=scaffold309|size160349:hit:36336:4.5.0.0;Target=maker-scaffold309|size160349-exonerate_protein2genome-gene-0.13-mRNA-4 2106 3260 +;Gap=M1155
scaffold309|size160349	model_gff:maker	match	116076	118966	2438	+	.	ID=scaffold309|size160349:hit:36337:4.5.0.0;Name=maker-scaffold309|size160349-exonerate_protein2genome-gene-0.13-mRNA-5;score=2438
scaffold309|size160349	model_gff:maker	match_part	116076	116550	.	+	.	ID=scaffold309|size160349:hsp:73787:4.5.0.0;Parent=scaffold309|size160349:hit:36337:4.5.0.0;Target=maker-scaffold309|size160349-exonerate_protein2genome-gene-0.13-mRNA-5 1847 2321 +;Gap=M475
scaffold309|size160349	model_gff:maker	match_part	116629	116745	.	+	.	ID=scaffold309|size160349:hsp:73788:4.5.0.0;Parent=scaffold309|size160349:hit:36337:4.5.0.0;Target=maker-scaffold309|size160349-exonerate_protein2genome-gene-0.13-mRNA-5 2322 2438 +;Gap=M117
scaffold309|size160349	model_gff:maker	match_part	116841	116914	.	+	.	ID=scaffold309|size160349:hsp:73789:4.5.0.0;Parent=scaffold309|size160349:hit:36337:4.5.0.0;Target=maker-scaffold309|size160349-exonerate_protein2genome-gene-0.13-mRNA-5 1 74 +;Gap=M74
scaffold309|size160349	model_gff:maker	match_part	117029	117501	.	+	.	ID=scaffold309|size160349:hsp:73790:4.5.0.0;Parent=scaffold309|size160349:hit:36337:4.5.0.0;Target=maker-scaffold309|size160349-exonerate_protein2genome-gene-0.13-mRNA-5 75 547 +;Gap=M473
scaffold309|size160349	model_gff:maker	match_part	117582	117725	.	+	.	ID=scaffold309|size160349:hsp:73791:4.5.0.0;Parent=scaffold309|size160349:hit:36337:4.5.0.0;Target=maker-scaffold309|size160349-exonerate_protein2genome-gene-0.13-mRNA-5 548 691 +;Gap=M144
scaffold309|size160349	model_gff:maker	match_part	117812	118966	.	+	.	ID=scaffold309|size160349:hsp:73792:4.5.0.0;Parent=scaffold309|size160349:hit:36337:4.5.0.0;Target=maker-scaffold309|size160349-exonerate_protein2genome-gene-0.13-mRNA-5 692 1846 +;Gap=M1155
scaffold309|size160349	model_gff:maker	match	116127	118966	2426	+	.	ID=scaffold309|size160349:hit:36338:4.5.0.0;Name=maker-scaffold309|size160349-exonerate_protein2genome-gene-0.13-mRNA-6;score=2426
scaffold309|size160349	model_gff:maker	match_part	116127	116550	.	+	.	ID=scaffold309|size160349:hsp:73793:4.5.0.0;Parent=scaffold309|size160349:hit:36338:4.5.0.0;Target=maker-scaffold309|size160349-exonerate_protein2genome-gene-0.13-mRNA-6 1847 2270 +;Gap=M424
scaffold309|size160349	model_gff:maker	match_part	116590	116745	.	+	.	ID=scaffold309|size160349:hsp:73794:4.5.0.0;Parent=scaffold309|size160349:hit:36338:4.5.0.0;Target=maker-scaffold309|size160349-exonerate_protein2genome-gene-0.13-mRNA-6 2271 2426 +;Gap=M156
scaffold309|size160349	model_gff:maker	match_part	116841	116914	.	+	.	ID=scaffold309|size160349:hsp:73795:4.5.0.0;Parent=scaffold309|size160349:hit:36338:4.5.0.0;Target=maker-scaffold309|size160349-exonerate_protein2genome-gene-0.13-mRNA-6 1 74 +;Gap=M74
scaffold309|size160349	model_gff:maker	match_part	117029	117501	.	+	.	ID=scaffold309|size160349:hsp:73796:4.5.0.0;Parent=scaffold309|size160349:hit:36338:4.5.0.0;Target=maker-scaffold309|size160349-exonerate_protein2genome-gene-0.13-mRNA-6 75 547 +;Gap=M473
scaffold309|size160349	model_gff:maker	match_part	117582	117725	.	+	.	ID=scaffold309|size160349:hsp:73797:4.5.0.0;Parent=scaffold309|size160349:hit:36338:4.5.0.0;Target=maker-scaffold309|size160349-exonerate_protein2genome-gene-0.13-mRNA-6 548 691 +;Gap=M144
scaffold309|size160349	model_gff:maker	match_part	117812	118966	.	+	.	ID=scaffold309|size160349:hsp:73798:4.5.0.0;Parent=scaffold309|size160349:hit:36338:4.5.0.0;Target=maker-scaffold309|size160349-exonerate_protein2genome-gene-0.13-mRNA-6 692 1846 +;Gap=M1155
scaffold309|size160349	model_gff:maker	match	118659	118928	270	+	.	ID=scaffold309|size160349:hit:36339:4.5.0.0;Name=maker-scaffold309|size160349-exonerate_protein2genome-gene-0.13-mRNA-7;score=270
scaffold309|size160349	model_gff:maker	match_part	118659	118928	.	+	.	ID=scaffold309|size160349:hsp:73799:4.5.0.0;Parent=scaffold309|size160349:hit:36339:4.5.0.0;Target=maker-scaffold309|size160349-exonerate_protein2genome-gene-0.13-mRNA-7 1 270 +;Gap=M270
scaffold309|size160349	model_gff:maker	match	145935	146355	199	-	.	ID=scaffold309|size160349:hit:36340:4.5.0.0;Name=maker-scaffold309|size160349-exonerate_est2genome-gene-0.7-mRNA-1;score=199
scaffold309|size160349	model_gff:maker	match_part	146298	146355	.	-	.	ID=scaffold309|size160349:hsp:73800:4.5.0.0;Parent=scaffold309|size160349:hit:36340:4.5.0.0;Target=maker-scaffold309|size160349-exonerate_est2genome-gene-0.7-mRNA-1 142 199 +;Gap=M58
scaffold309|size160349	model_gff:maker	match_part	145935	146075	.	-	.	ID=scaffold309|size160349:hsp:73801:4.5.0.0;Parent=scaffold309|size160349:hit:36340:4.5.0.0;Target=maker-scaffold309|size160349-exonerate_est2genome-gene-0.7-mRNA-1 1 141 +;Gap=M141
scaffold309|size160349	model_gff:maker	match	155962	158243	6867	-	.	ID=scaffold309|size160349:hit:36341:4.5.0.0;Name=maker-scaffold309|size160349-exonerate_est2genome-gene-0.8-mRNA-1;score=6867
scaffold309|size160349	model_gff:maker	match_part	158155	158243	.	-	.	ID=scaffold309|size160349:hsp:73802:4.5.0.0;Parent=scaffold309|size160349:hit:36341:4.5.0.0;Target=maker-scaffold309|size160349-exonerate_est2genome-gene-0.8-mRNA-1 1624 1712 +;Gap=M89
scaffold309|size160349	model_gff:maker	match_part	157055	157821	.	-	.	ID=scaffold309|size160349:hsp:73803:4.5.0.0;Parent=scaffold309|size160349:hit:36341:4.5.0.0;Target=maker-scaffold309|size160349-exonerate_est2genome-gene-0.8-mRNA-1 857 1623 +;Gap=M767
scaffold309|size160349	model_gff:maker	match_part	156737	156978	.	-	.	ID=scaffold309|size160349:hsp:73804:4.5.0.0;Parent=scaffold309|size160349:hit:36341:4.5.0.0;Target=maker-scaffold309|size160349-exonerate_est2genome-gene-0.8-mRNA-1 615 856 +;Gap=M242
scaffold309|size160349	model_gff:maker	match_part	156621	156642	.	-	.	ID=scaffold309|size160349:hsp:73805:4.5.0.0;Parent=scaffold309|size160349:hit:36341:4.5.0.0;Target=maker-scaffold309|size160349-exonerate_est2genome-gene-0.8-mRNA-1 593 614 +;Gap=M22
scaffold309|size160349	model_gff:maker	match_part	155962	156553	.	-	.	ID=scaffold309|size160349:hsp:73806:4.5.0.0;Parent=scaffold309|size160349:hit:36341:4.5.0.0;Target=maker-scaffold309|size160349-exonerate_est2genome-gene-0.8-mRNA-1 1 592 +;Gap=M592
scaffold309|size160349	model_gff:maker	match	155971	158243	1864	-	.	ID=scaffold309|size160349:hit:36342:4.5.0.0;Name=maker-scaffold309|size160349-exonerate_est2genome-gene-0.8-mRNA-2;score=1864
scaffold309|size160349	model_gff:maker	match_part	158155	158243	.	-	.	ID=scaffold309|size160349:hsp:73807:4.5.0.0;Parent=scaffold309|size160349:hit:36342:4.5.0.0;Target=maker-scaffold309|size160349-exonerate_est2genome-gene-0.8-mRNA-2 1776 1864 +;Gap=M89
scaffold309|size160349	model_gff:maker	match_part	157055	157821	.	-	.	ID=scaffold309|size160349:hsp:73808:4.5.0.0;Parent=scaffold309|size160349:hit:36342:4.5.0.0;Target=maker-scaffold309|size160349-exonerate_est2genome-gene-0.8-mRNA-2 1009 1775 +;Gap=M767
scaffold309|size160349	model_gff:maker	match_part	155971	156978	.	-	.	ID=scaffold309|size160349:hsp:73809:4.5.0.0;Parent=scaffold309|size160349:hit:36342:4.5.0.0;Target=maker-scaffold309|size160349-exonerate_est2genome-gene-0.8-mRNA-2 1 1008 +;Gap=M1008
scaffold309|size160349	model_gff:maker	match	39066	40940	1875	-	.	ID=scaffold309|size160349:hit:36343:4.5.0.0;Name=maker-scaffold309|size160349-exonerate_protein2genome-gene-0.19-mRNA-1;score=1875
scaffold309|size160349	model_gff:maker	match_part	39066	40940	.	-	.	ID=scaffold309|size160349:hsp:73810:4.5.0.0;Parent=scaffold309|size160349:hit:36343:4.5.0.0;Target=maker-scaffold309|size160349-exonerate_protein2genome-gene-0.19-mRNA-1 1 1875 +;Gap=M1875
scaffold309|size160349	model_gff:maker	match	119601	120869	1269	+	.	ID=scaffold309|size160349:hit:36344:4.5.0.0;Name=maker-scaffold309|size160349-exonerate_protein2genome-gene-0.14-mRNA-1;score=1269
scaffold309|size160349	model_gff:maker	match_part	119601	120869	.	+	.	ID=scaffold309|size160349:hsp:73811:4.5.0.0;Parent=scaffold309|size160349:hit:36344:4.5.0.0;Target=maker-scaffold309|size160349-exonerate_protein2genome-gene-0.14-mRNA-1 1 1269 +;Gap=M1269
scaffold309|size160349	model_gff:maker	match	50892	52247	1266	-	.	ID=scaffold309|size160349:hit:36345:4.5.0.0;Name=maker-scaffold309|size160349-exonerate_protein2genome-gene-0.20-mRNA-1;score=1266
scaffold309|size160349	model_gff:maker	match_part	51791	52247	.	-	.	ID=scaffold309|size160349:hsp:73812:4.5.0.0;Parent=scaffold309|size160349:hit:36345:4.5.0.0;Target=maker-scaffold309|size160349-exonerate_protein2genome-gene-0.20-mRNA-1 810 1266 +;Gap=M457
scaffold309|size160349	model_gff:maker	match_part	51480	51733	.	-	.	ID=scaffold309|size160349:hsp:73813:4.5.0.0;Parent=scaffold309|size160349:hit:36345:4.5.0.0;Target=maker-scaffold309|size160349-exonerate_protein2genome-gene-0.20-mRNA-1 556 809 +;Gap=M254
scaffold309|size160349	model_gff:maker	match_part	50892	51446	.	-	.	ID=scaffold309|size160349:hsp:73814:4.5.0.0;Parent=scaffold309|size160349:hit:36345:4.5.0.0;Target=maker-scaffold309|size160349-exonerate_protein2genome-gene-0.20-mRNA-1 1 555 +;Gap=M555
scaffold309|size160349	model_gff:maker	match	50892	52247	1242	-	.	ID=scaffold309|size160349:hit:36346:4.5.0.0;Name=maker-scaffold309|size160349-exonerate_protein2genome-gene-0.20-mRNA-2;score=1242
scaffold309|size160349	model_gff:maker	match_part	51792	52247	.	-	.	ID=scaffold309|size160349:hsp:73815:4.5.0.0;Parent=scaffold309|size160349:hit:36346:4.5.0.0;Target=maker-scaffold309|size160349-exonerate_protein2genome-gene-0.20-mRNA-2 787 1242 +;Gap=M456
scaffold309|size160349	model_gff:maker	match_part	51531	51731	.	-	.	ID=scaffold309|size160349:hsp:73816:4.5.0.0;Parent=scaffold309|size160349:hit:36346:4.5.0.0;Target=maker-scaffold309|size160349-exonerate_protein2genome-gene-0.20-mRNA-2 586 786 +;Gap=M201
scaffold309|size160349	model_gff:maker	match_part	50892	51476	.	-	.	ID=scaffold309|size160349:hsp:73817:4.5.0.0;Parent=scaffold309|size160349:hit:36346:4.5.0.0;Target=maker-scaffold309|size160349-exonerate_protein2genome-gene-0.20-mRNA-2 1 585 +;Gap=M585
scaffold309|size160349	model_gff:maker	match	50892	52247	1239	-	.	ID=scaffold309|size160349:hit:36347:4.5.0.0;Name=maker-scaffold309|size160349-exonerate_protein2genome-gene-0.20-mRNA-3;score=1239
scaffold309|size160349	model_gff:maker	match_part	51780	52247	.	-	.	ID=scaffold309|size160349:hsp:73818:4.5.0.0;Parent=scaffold309|size160349:hit:36347:4.5.0.0;Target=maker-scaffold309|size160349-exonerate_protein2genome-gene-0.20-mRNA-3 217 684 +;Gap=M468
scaffold309|size160349	model_gff:maker	match_part	51480	51695	.	-	.	ID=scaffold309|size160349:hsp:73819:4.5.0.0;Parent=scaffold309|size160349:hit:36347:4.5.0.0;Target=maker-scaffold309|size160349-exonerate_protein2genome-gene-0.20-mRNA-3 1 216 +;Gap=M216
scaffold309|size160349	model_gff:maker	match_part	50892	51446	.	-	.	ID=scaffold309|size160349:hsp:73820:4.5.0.0;Parent=scaffold309|size160349:hit:36347:4.5.0.0;Target=maker-scaffold309|size160349-exonerate_protein2genome-gene-0.20-mRNA-3 685 1239 +;Gap=M555
scaffold309|size160349	model_gff:maker	match	45905	47009	1029	+	.	ID=scaffold309|size160349:hit:36348:4.5.0.0;Name=maker-scaffold309|size160349-exonerate_protein2genome-gene-0.9-mRNA-1;score=1029
scaffold309|size160349	model_gff:maker	match_part	45905	46461	.	+	.	ID=scaffold309|size160349:hsp:73821:4.5.0.0;Parent=scaffold309|size160349:hit:36348:4.5.0.0;Target=maker-scaffold309|size160349-exonerate_protein2genome-gene-0.9-mRNA-1 1 557 +;Gap=M557
scaffold309|size160349	model_gff:maker	match_part	46538	47009	.	+	.	ID=scaffold309|size160349:hsp:73822:4.5.0.0;Parent=scaffold309|size160349:hit:36348:4.5.0.0;Target=maker-scaffold309|size160349-exonerate_protein2genome-gene-0.9-mRNA-1 558 1029 +;Gap=M472
scaffold309|size160349	model_gff:maker	match	45905	46495	591	+	.	ID=scaffold309|size160349:hit:36349:4.5.0.0;Name=maker-scaffold309|size160349-exonerate_protein2genome-gene-0.9-mRNA-2;score=591
scaffold309|size160349	model_gff:maker	match_part	45905	46495	.	+	.	ID=scaffold309|size160349:hsp:73823:4.5.0.0;Parent=scaffold309|size160349:hit:36349:4.5.0.0;Target=maker-scaffold309|size160349-exonerate_protein2genome-gene-0.9-mRNA-2 1 591 +;Gap=M591
scaffold309|size160349	model_gff:maker	match	19656	20492	837	-	.	ID=scaffold309|size160349:hit:36350:4.5.0.0;Name=maker-scaffold309|size160349-exonerate_protein2genome-gene-0.16-mRNA-1;score=837
scaffold309|size160349	model_gff:maker	match_part	19656	20492	.	-	.	ID=scaffold309|size160349:hsp:73824:4.5.0.0;Parent=scaffold309|size160349:hit:36350:4.5.0.0;Target=maker-scaffold309|size160349-exonerate_protein2genome-gene-0.16-mRNA-1 1 837 +;Gap=M837
scaffold309|size160349	model_gff:maker	match	32641	33404	699	-	.	ID=scaffold309|size160349:hit:36351:4.5.0.0;Name=maker-scaffold309|size160349-exonerate_protein2genome-gene-0.18-mRNA-1;score=699
scaffold309|size160349	model_gff:maker	match_part	33325	33404	.	-	.	ID=scaffold309|size160349:hsp:73825:4.5.0.0;Parent=scaffold309|size160349:hit:36351:4.5.0.0;Target=maker-scaffold309|size160349-exonerate_protein2genome-gene-0.18-mRNA-1 620 699 +;Gap=M80
scaffold309|size160349	model_gff:maker	match_part	33109	33294	.	-	.	ID=scaffold309|size160349:hsp:73826:4.5.0.0;Parent=scaffold309|size160349:hit:36351:4.5.0.0;Target=maker-scaffold309|size160349-exonerate_protein2genome-gene-0.18-mRNA-1 434 619 +;Gap=M186
scaffold309|size160349	model_gff:maker	match_part	32641	33073	.	-	.	ID=scaffold309|size160349:hsp:73827:4.5.0.0;Parent=scaffold309|size160349:hit:36351:4.5.0.0;Target=maker-scaffold309|size160349-exonerate_protein2genome-gene-0.18-mRNA-1 1 433 +;Gap=M433
scaffold309|size160349	model_gff:maker	match	32961	33700	672	-	.	ID=scaffold309|size160349:hit:36352:4.5.0.0;Name=maker-scaffold309|size160349-exonerate_protein2genome-gene-0.18-mRNA-2;score=672
scaffold309|size160349	model_gff:maker	match_part	33380	33700	.	-	.	ID=scaffold309|size160349:hsp:73828:4.5.0.0;Parent=scaffold309|size160349:hit:36352:4.5.0.0;Target=maker-scaffold309|size160349-exonerate_protein2genome-gene-0.18-mRNA-2 352 672 +;Gap=M321
scaffold309|size160349	model_gff:maker	match_part	32961	33311	.	-	.	ID=scaffold309|size160349:hsp:73829:4.5.0.0;Parent=scaffold309|size160349:hit:36352:4.5.0.0;Target=maker-scaffold309|size160349-exonerate_protein2genome-gene-0.18-mRNA-2 1 351 +;Gap=M351
scaffold309|size160349	model_gff:maker	match	33535	34951	570	-	.	ID=scaffold309|size160349:hit:36353:4.5.0.0;Name=maker-scaffold309|size160349-exonerate_protein2genome-gene-0.18-mRNA-3;score=570
scaffold309|size160349	model_gff:maker	match_part	34775	34951	.	-	.	ID=scaffold309|size160349:hsp:73830:4.5.0.0;Parent=scaffold309|size160349:hit:36353:4.5.0.0;Target=maker-scaffold309|size160349-exonerate_protein2genome-gene-0.18-mRNA-3 394 570 +;Gap=M177
scaffold309|size160349	model_gff:maker	match_part	33535	33927	.	-	.	ID=scaffold309|size160349:hsp:73831:4.5.0.0;Parent=scaffold309|size160349:hit:36353:4.5.0.0;Target=maker-scaffold309|size160349-exonerate_protein2genome-gene-0.18-mRNA-3 1 393 +;Gap=M393
scaffold309|size160349	model_gff:maker	match	33905	35758	1854	-	.	ID=scaffold309|size160349:hit:36354:4.5.0.0;Name=maker-scaffold309|size160349-exonerate_protein2genome-gene-0.18-mRNA-4;score=1854
scaffold309|size160349	model_gff:maker	match_part	33905	35758	.	-	.	ID=scaffold309|size160349:hsp:73832:4.5.0.0;Parent=scaffold309|size160349:hit:36354:4.5.0.0;Target=maker-scaffold309|size160349-exonerate_protein2genome-gene-0.18-mRNA-4 1 1854 +;Gap=M1854
scaffold309|size160349	model_gff:maker	match	47123	47695	573	+	.	ID=scaffold309|size160349:hit:36355:4.5.0.0;Name=maker-scaffold309|size160349-exonerate_protein2genome-gene-0.10-mRNA-1;score=573
scaffold309|size160349	model_gff:maker	match_part	47123	47695	.	+	.	ID=scaffold309|size160349:hsp:73833:4.5.0.0;Parent=scaffold309|size160349:hit:36355:4.5.0.0;Target=maker-scaffold309|size160349-exonerate_protein2genome-gene-0.10-mRNA-1 1 573 +;Gap=M573
scaffold309|size160349	model_gff:maker	match	47147	47695	549	+	.	ID=scaffold309|size160349:hit:36356:4.5.0.0;Name=maker-scaffold309|size160349-exonerate_protein2genome-gene-0.10-mRNA-2;score=549
scaffold309|size160349	model_gff:maker	match_part	47147	47695	.	+	.	ID=scaffold309|size160349:hsp:73834:4.5.0.0;Parent=scaffold309|size160349:hit:36356:4.5.0.0;Target=maker-scaffold309|size160349-exonerate_protein2genome-gene-0.10-mRNA-2 1 549 +;Gap=M549
scaffold309|size160349	model_gff:maker	match	47026	47469	444	+	.	ID=scaffold309|size160349:hit:36357:4.5.0.0;Name=maker-scaffold309|size160349-exonerate_protein2genome-gene-0.10-mRNA-3;score=444
scaffold309|size160349	model_gff:maker	match_part	47026	47469	.	+	.	ID=scaffold309|size160349:hsp:73835:4.5.0.0;Parent=scaffold309|size160349:hit:36357:4.5.0.0;Target=maker-scaffold309|size160349-exonerate_protein2genome-gene-0.10-mRNA-3 1 444 +;Gap=M444
scaffold309|size160349	model_gff:maker	match	47335	47469	135	+	.	ID=scaffold309|size160349:hit:36358:4.5.0.0;Name=maker-scaffold309|size160349-exonerate_protein2genome-gene-0.10-mRNA-4;score=135
scaffold309|size160349	model_gff:maker	match_part	47335	47469	.	+	.	ID=scaffold309|size160349:hsp:73836:4.5.0.0;Parent=scaffold309|size160349:hit:36358:4.5.0.0;Target=maker-scaffold309|size160349-exonerate_protein2genome-gene-0.10-mRNA-4 1 135 +;Gap=M135
scaffold309|size160349	model_gff:maker	match	138165	138647	483	+	.	ID=scaffold309|size160349:hit:36359:4.5.0.0;Name=maker-scaffold309|size160349-exonerate_protein2genome-gene-0.15-mRNA-1;score=483
scaffold309|size160349	model_gff:maker	match_part	138165	138647	.	+	.	ID=scaffold309|size160349:hsp:73837:4.5.0.0;Parent=scaffold309|size160349:hit:36359:4.5.0.0;Target=maker-scaffold309|size160349-exonerate_protein2genome-gene-0.15-mRNA-1 1 483 +;Gap=M483
scaffold309|size160349	model_gff:maker	match	138240	138647	408	+	.	ID=scaffold309|size160349:hit:36360:4.5.0.0;Name=maker-scaffold309|size160349-exonerate_protein2genome-gene-0.15-mRNA-2;score=408
scaffold309|size160349	model_gff:maker	match_part	138240	138647	.	+	.	ID=scaffold309|size160349:hsp:73838:4.5.0.0;Parent=scaffold309|size160349:hit:36360:4.5.0.0;Target=maker-scaffold309|size160349-exonerate_protein2genome-gene-0.15-mRNA-2 1 408 +;Gap=M408
scaffold309|size160349	model_gff:maker	match	138315	138647	333	+	.	ID=scaffold309|size160349:hit:36361:4.5.0.0;Name=maker-scaffold309|size160349-exonerate_protein2genome-gene-0.15-mRNA-3;score=333
scaffold309|size160349	model_gff:maker	match_part	138315	138647	.	+	.	ID=scaffold309|size160349:hsp:73839:4.5.0.0;Parent=scaffold309|size160349:hit:36361:4.5.0.0;Target=maker-scaffold309|size160349-exonerate_protein2genome-gene-0.15-mRNA-3 1 333 +;Gap=M333
scaffold309|size160349	model_gff:maker	match	138369	138647	279	+	.	ID=scaffold309|size160349:hit:36362:4.5.0.0;Name=maker-scaffold309|size160349-exonerate_protein2genome-gene-0.15-mRNA-4;score=279
scaffold309|size160349	model_gff:maker	match_part	138369	138647	.	+	.	ID=scaffold309|size160349:hsp:73840:4.5.0.0;Parent=scaffold309|size160349:hit:36362:4.5.0.0;Target=maker-scaffold309|size160349-exonerate_protein2genome-gene-0.15-mRNA-4 1 279 +;Gap=M279
scaffold309|size160349	model_gff:maker	match	138399	138647	249	+	.	ID=scaffold309|size160349:hit:36363:4.5.0.0;Name=maker-scaffold309|size160349-exonerate_protein2genome-gene-0.15-mRNA-5;score=249
scaffold309|size160349	model_gff:maker	match_part	138399	138647	.	+	.	ID=scaffold309|size160349:hsp:73841:4.5.0.0;Parent=scaffold309|size160349:hit:36363:4.5.0.0;Target=maker-scaffold309|size160349-exonerate_protein2genome-gene-0.15-mRNA-5 1 249 +;Gap=M249
scaffold309|size160349	model_gff:maker	match	138486	138647	162	+	.	ID=scaffold309|size160349:hit:36364:4.5.0.0;Name=maker-scaffold309|size160349-exonerate_protein2genome-gene-0.15-mRNA-6;score=162
scaffold309|size160349	model_gff:maker	match_part	138486	138647	.	+	.	ID=scaffold309|size160349:hsp:73842:4.5.0.0;Parent=scaffold309|size160349:hit:36364:4.5.0.0;Target=maker-scaffold309|size160349-exonerate_protein2genome-gene-0.15-mRNA-6 1 162 +;Gap=M162
scaffold309|size160349	model_gff:maker	match	32137	32577	441	-	.	ID=scaffold309|size160349:hit:36365:4.5.0.0;Name=maker-scaffold309|size160349-exonerate_protein2genome-gene-0.17-mRNA-1;score=441
scaffold309|size160349	model_gff:maker	match_part	32137	32577	.	-	.	ID=scaffold309|size160349:hsp:73843:4.5.0.0;Parent=scaffold309|size160349:hit:36365:4.5.0.0;Target=maker-scaffold309|size160349-exonerate_protein2genome-gene-0.17-mRNA-1 1 441 +;Gap=M441
scaffold309|size160349	model_gff:maker	match	32313	32486	174	-	.	ID=scaffold309|size160349:hit:36366:4.5.0.0;Name=maker-scaffold309|size160349-exonerate_protein2genome-gene-0.17-mRNA-2;score=174
scaffold309|size160349	model_gff:maker	match_part	32313	32486	.	-	.	ID=scaffold309|size160349:hsp:73844:4.5.0.0;Parent=scaffold309|size160349:hit:36366:4.5.0.0;Target=maker-scaffold309|size160349-exonerate_protein2genome-gene-0.17-mRNA-2 1 174 +;Gap=M174
scaffold309|size160349	model_gff:maker	match	121223	121639	417	-	.	ID=scaffold309|size160349:hit:36367:4.5.0.0;Name=maker-scaffold309|size160349-exonerate_protein2genome-gene-0.21-mRNA-1;score=417
scaffold309|size160349	model_gff:maker	match_part	121223	121639	.	-	.	ID=scaffold309|size160349:hsp:73845:4.5.0.0;Parent=scaffold309|size160349:hit:36367:4.5.0.0;Target=maker-scaffold309|size160349-exonerate_protein2genome-gene-0.21-mRNA-1 1 417 +;Gap=M417
scaffold309|size160349	augustus_masked	match	36	476	0.64	+	.	ID=scaffold309|size160349:hit:36368:4.5.0.0;Name=augustus_masked-scaffold309|size160349-abinit-gene-0.36-mRNA-1
scaffold309|size160349	augustus_masked	match_part	36	476	0.64	+	.	ID=scaffold309|size160349:hsp:73846:4.5.0.0;Parent=scaffold309|size160349:hit:36368:4.5.0.0;Target=augustus_masked-scaffold309|size160349-abinit-gene-0.36-mRNA-1 1 441 +;Gap=M441
scaffold309|size160349	augustus_masked	match	17209	18387	0.85	+	.	ID=scaffold309|size160349:hit:36369:4.5.0.0;Name=augustus_masked-scaffold309|size160349-abinit-gene-0.37-mRNA-1
scaffold309|size160349	augustus_masked	match_part	17209	18387	0.85	+	.	ID=scaffold309|size160349:hsp:73847:4.5.0.0;Parent=scaffold309|size160349:hit:36369:4.5.0.0;Target=augustus_masked-scaffold309|size160349-abinit-gene-0.37-mRNA-1 1 1179 +;Gap=M1179
scaffold309|size160349	augustus_masked	match	42657	42917	1	+	.	ID=scaffold309|size160349:hit:36370:4.5.0.0;Name=augustus_masked-scaffold309|size160349-abinit-gene-0.38-mRNA-1
scaffold309|size160349	augustus_masked	match_part	42657	42917	1	+	.	ID=scaffold309|size160349:hsp:73848:4.5.0.0;Parent=scaffold309|size160349:hit:36370:4.5.0.0;Target=augustus_masked-scaffold309|size160349-abinit-gene-0.38-mRNA-1 1 261 +;Gap=M261
scaffold309|size160349	augustus_masked	match	43015	43748	0.32	+	.	ID=scaffold309|size160349:hit:36371:4.5.0.0;Name=augustus_masked-scaffold309|size160349-abinit-gene-0.39-mRNA-1
scaffold309|size160349	augustus_masked	match_part	43015	43226	0.32	+	.	ID=scaffold309|size160349:hsp:73849:4.5.0.0;Parent=scaffold309|size160349:hit:36371:4.5.0.0;Target=augustus_masked-scaffold309|size160349-abinit-gene-0.39-mRNA-1 1 212 +;Gap=M212
scaffold309|size160349	augustus_masked	match_part	43310	43748	0.32	+	.	ID=scaffold309|size160349:hsp:73850:4.5.0.0;Parent=scaffold309|size160349:hit:36371:4.5.0.0;Target=augustus_masked-scaffold309|size160349-abinit-gene-0.39-mRNA-1 213 651 +;Gap=M439
scaffold309|size160349	augustus_masked	match	44028	47469	0.26	+	.	ID=scaffold309|size160349:hit:36372:4.5.0.0;Name=augustus_masked-scaffold309|size160349-abinit-gene-0.40-mRNA-1
scaffold309|size160349	augustus_masked	match_part	44028	44254	0.26	+	.	ID=scaffold309|size160349:hsp:73851:4.5.0.0;Parent=scaffold309|size160349:hit:36372:4.5.0.0;Target=augustus_masked-scaffold309|size160349-abinit-gene-0.40-mRNA-1 1 227 +;Gap=M227
scaffold309|size160349	augustus_masked	match_part	44350	45280	0.26	+	.	ID=scaffold309|size160349:hsp:73852:4.5.0.0;Parent=scaffold309|size160349:hit:36372:4.5.0.0;Target=augustus_masked-scaffold309|size160349-abinit-gene-0.40-mRNA-1 228 1158 +;Gap=M931
scaffold309|size160349	augustus_masked	match_part	45386	46457	0.26	+	.	ID=scaffold309|size160349:hsp:73853:4.5.0.0;Parent=scaffold309|size160349:hit:36372:4.5.0.0;Target=augustus_masked-scaffold309|size160349-abinit-gene-0.40-mRNA-1 1159 2230 +;Gap=M1072
scaffold309|size160349	augustus_masked	match_part	46522	46944	0.26	+	.	ID=scaffold309|size160349:hsp:73854:4.5.0.0;Parent=scaffold309|size160349:hit:36372:4.5.0.0;Target=augustus_masked-scaffold309|size160349-abinit-gene-0.40-mRNA-1 2231 2653 +;Gap=M423
scaffold309|size160349	augustus_masked	match_part	47021	47469	0.26	+	.	ID=scaffold309|size160349:hsp:73855:4.5.0.0;Parent=scaffold309|size160349:hit:36372:4.5.0.0;Target=augustus_masked-scaffold309|size160349-abinit-gene-0.40-mRNA-1 2654 3102 +;Gap=M449
scaffold309|size160349	augustus_masked	match	52686	53108	0.83	+	.	ID=scaffold309|size160349:hit:36373:4.5.0.0;Name=augustus_masked-scaffold309|size160349-abinit-gene-0.41-mRNA-1
scaffold309|size160349	augustus_masked	match_part	52686	53108	0.83	+	.	ID=scaffold309|size160349:hsp:73856:4.5.0.0;Parent=scaffold309|size160349:hit:36373:4.5.0.0;Target=augustus_masked-scaffold309|size160349-abinit-gene-0.41-mRNA-1 1 423 +;Gap=M423
scaffold309|size160349	augustus_masked	match	59939	60812	0.97	+	.	ID=scaffold309|size160349:hit:36374:4.5.0.0;Name=augustus_masked-scaffold309|size160349-abinit-gene-0.42-mRNA-1
scaffold309|size160349	augustus_masked	match_part	59939	60339	0.97	+	.	ID=scaffold309|size160349:hsp:73857:4.5.0.0;Parent=scaffold309|size160349:hit:36374:4.5.0.0;Target=augustus_masked-scaffold309|size160349-abinit-gene-0.42-mRNA-1 1 401 +;Gap=M401
scaffold309|size160349	augustus_masked	match_part	60533	60812	0.97	+	.	ID=scaffold309|size160349:hsp:73858:4.5.0.0;Parent=scaffold309|size160349:hit:36374:4.5.0.0;Target=augustus_masked-scaffold309|size160349-abinit-gene-0.42-mRNA-1 402 681 +;Gap=M280
scaffold309|size160349	augustus_masked	match	77400	79604	0.22	+	.	ID=scaffold309|size160349:hit:36375:4.5.0.0;Name=augustus_masked-scaffold309|size160349-abinit-gene-0.43-mRNA-1
scaffold309|size160349	augustus_masked	match_part	77400	79604	0.22	+	.	ID=scaffold309|size160349:hsp:73859:4.5.0.0;Parent=scaffold309|size160349:hit:36375:4.5.0.0;Target=augustus_masked-scaffold309|size160349-abinit-gene-0.43-mRNA-1 1 2205 +;Gap=M2205
scaffold309|size160349	augustus_masked	match	115551	118928	1	+	.	ID=scaffold309|size160349:hit:36376:4.5.0.0;Name=augustus_masked-scaffold309|size160349-abinit-gene-0.44-mRNA-1
scaffold309|size160349	augustus_masked	match_part	115551	115976	1	+	.	ID=scaffold309|size160349:hsp:73860:4.5.0.0;Parent=scaffold309|size160349:hit:36376:4.5.0.0;Target=augustus_masked-scaffold309|size160349-abinit-gene-0.44-mRNA-1 1 426 +;Gap=M426
scaffold309|size160349	augustus_masked	match_part	116082	116745	1	+	.	ID=scaffold309|size160349:hsp:73861:4.5.0.0;Parent=scaffold309|size160349:hit:36376:4.5.0.0;Target=augustus_masked-scaffold309|size160349-abinit-gene-0.44-mRNA-1 427 1090 +;Gap=M664
scaffold309|size160349	augustus_masked	match_part	116841	116914	1	+	.	ID=scaffold309|size160349:hsp:73862:4.5.0.0;Parent=scaffold309|size160349:hit:36376:4.5.0.0;Target=augustus_masked-scaffold309|size160349-abinit-gene-0.44-mRNA-1 1091 1164 +;Gap=M74
scaffold309|size160349	augustus_masked	match_part	117029	117501	1	+	.	ID=scaffold309|size160349:hsp:73863:4.5.0.0;Parent=scaffold309|size160349:hit:36376:4.5.0.0;Target=augustus_masked-scaffold309|size160349-abinit-gene-0.44-mRNA-1 1165 1637 +;Gap=M473
scaffold309|size160349	augustus_masked	match_part	117582	117725	1	+	.	ID=scaffold309|size160349:hsp:73864:4.5.0.0;Parent=scaffold309|size160349:hit:36376:4.5.0.0;Target=augustus_masked-scaffold309|size160349-abinit-gene-0.44-mRNA-1 1638 1781 +;Gap=M144
scaffold309|size160349	augustus_masked	match_part	117812	118928	1	+	.	ID=scaffold309|size160349:hsp:73865:4.5.0.0;Parent=scaffold309|size160349:hit:36376:4.5.0.0;Target=augustus_masked-scaffold309|size160349-abinit-gene-0.44-mRNA-1 1782 2898 +;Gap=M1117
scaffold309|size160349	augustus_masked	match	119601	120869	1	+	.	ID=scaffold309|size160349:hit:36377:4.5.0.0;Name=augustus_masked-scaffold309|size160349-abinit-gene-0.45-mRNA-1
scaffold309|size160349	augustus_masked	match_part	119601	120869	1	+	.	ID=scaffold309|size160349:hsp:73866:4.5.0.0;Parent=scaffold309|size160349:hit:36377:4.5.0.0;Target=augustus_masked-scaffold309|size160349-abinit-gene-0.45-mRNA-1 1 1269 +;Gap=M1269
scaffold309|size160349	augustus_masked	match	128064	128860	0.98	+	.	ID=scaffold309|size160349:hit:36378:4.5.0.0;Name=augustus_masked-scaffold309|size160349-abinit-gene-0.46-mRNA-1
scaffold309|size160349	augustus_masked	match_part	128064	128409	0.98	+	.	ID=scaffold309|size160349:hsp:73867:4.5.0.0;Parent=scaffold309|size160349:hit:36378:4.5.0.0;Target=augustus_masked-scaffold309|size160349-abinit-gene-0.46-mRNA-1 1 346 +;Gap=M346
scaffold309|size160349	augustus_masked	match_part	128484	128860	0.98	+	.	ID=scaffold309|size160349:hsp:73868:4.5.0.0;Parent=scaffold309|size160349:hit:36378:4.5.0.0;Target=augustus_masked-scaffold309|size160349-abinit-gene-0.46-mRNA-1 347 723 +;Gap=M377
scaffold309|size160349	augustus_masked	match	138165	138647	0.97	+	.	ID=scaffold309|size160349:hit:36379:4.5.0.0;Name=augustus_masked-scaffold309|size160349-abinit-gene-0.47-mRNA-1
scaffold309|size160349	augustus_masked	match_part	138165	138647	0.97	+	.	ID=scaffold309|size160349:hsp:73869:4.5.0.0;Parent=scaffold309|size160349:hit:36379:4.5.0.0;Target=augustus_masked-scaffold309|size160349-abinit-gene-0.47-mRNA-1 1 483 +;Gap=M483
scaffold309|size160349	augustus_masked	match	18584	20492	0.99	-	.	ID=scaffold309|size160349:hit:36380:4.5.0.0;Name=augustus_masked-scaffold309|size160349-abinit-gene-0.48-mRNA-1
scaffold309|size160349	augustus_masked	match_part	19671	20492	0.99	-	.	ID=scaffold309|size160349:hsp:73870:4.5.0.0;Parent=scaffold309|size160349:hit:36380:4.5.0.0;Target=augustus_masked-scaffold309|size160349-abinit-gene-0.48-mRNA-1 832 1653 +;Gap=M822
scaffold309|size160349	augustus_masked	match_part	18824	19513	0.99	-	.	ID=scaffold309|size160349:hsp:73871:4.5.0.0;Parent=scaffold309|size160349:hit:36380:4.5.0.0;Target=augustus_masked-scaffold309|size160349-abinit-gene-0.48-mRNA-1 142 831 +;Gap=M690
scaffold309|size160349	augustus_masked	match_part	18584	18724	0.99	-	.	ID=scaffold309|size160349:hsp:73872:4.5.0.0;Parent=scaffold309|size160349:hit:36380:4.5.0.0;Target=augustus_masked-scaffold309|size160349-abinit-gene-0.48-mRNA-1 1 141 +;Gap=M141
scaffold309|size160349	augustus_masked	match	33535	36562	0.25	-	.	ID=scaffold309|size160349:hit:36381:4.5.0.0;Name=augustus_masked-scaffold309|size160349-abinit-gene-0.49-mRNA-1
scaffold309|size160349	augustus_masked	match_part	36238	36562	0.25	-	.	ID=scaffold309|size160349:hsp:73873:4.5.0.0;Parent=scaffold309|size160349:hit:36381:4.5.0.0;Target=augustus_masked-scaffold309|size160349-abinit-gene-0.49-mRNA-1 2193 2517 +;Gap=M325
scaffold309|size160349	augustus_masked	match_part	34109	35958	0.25	-	.	ID=scaffold309|size160349:hsp:73874:4.5.0.0;Parent=scaffold309|size160349:hit:36381:4.5.0.0;Target=augustus_masked-scaffold309|size160349-abinit-gene-0.49-mRNA-1 343 2192 +;Gap=M1850
scaffold309|size160349	augustus_masked	match_part	33825	33953	0.25	-	.	ID=scaffold309|size160349:hsp:73875:4.5.0.0;Parent=scaffold309|size160349:hit:36381:4.5.0.0;Target=augustus_masked-scaffold309|size160349-abinit-gene-0.49-mRNA-1 214 342 +;Gap=M129
scaffold309|size160349	augustus_masked	match_part	33535	33747	0.25	-	.	ID=scaffold309|size160349:hsp:73876:4.5.0.0;Parent=scaffold309|size160349:hit:36381:4.5.0.0;Target=augustus_masked-scaffold309|size160349-abinit-gene-0.49-mRNA-1 1 213 +;Gap=M213
scaffold309|size160349	augustus_masked	match	36636	37497	0.52	-	.	ID=scaffold309|size160349:hit:36382:4.5.0.0;Name=augustus_masked-scaffold309|size160349-abinit-gene-0.50-mRNA-1
scaffold309|size160349	augustus_masked	match_part	37030	37497	0.52	-	.	ID=scaffold309|size160349:hsp:73877:4.5.0.0;Parent=scaffold309|size160349:hit:36382:4.5.0.0;Target=augustus_masked-scaffold309|size160349-abinit-gene-0.50-mRNA-1 277 744 +;Gap=M468
scaffold309|size160349	augustus_masked	match_part	36636	36911	0.52	-	.	ID=scaffold309|size160349:hsp:73878:4.5.0.0;Parent=scaffold309|size160349:hit:36382:4.5.0.0;Target=augustus_masked-scaffold309|size160349-abinit-gene-0.50-mRNA-1 1 276 +;Gap=M276
scaffold309|size160349	augustus_masked	match	38000	40940	0.33	-	.	ID=scaffold309|size160349:hit:36383:4.5.0.0;Name=augustus_masked-scaffold309|size160349-abinit-gene-0.51-mRNA-1
scaffold309|size160349	augustus_masked	match_part	39438	40940	0.33	-	.	ID=scaffold309|size160349:hsp:73879:4.5.0.0;Parent=scaffold309|size160349:hit:36383:4.5.0.0;Target=augustus_masked-scaffold309|size160349-abinit-gene-0.51-mRNA-1 643 2145 +;Gap=M1503
scaffold309|size160349	augustus_masked	match_part	38932	38997	0.33	-	.	ID=scaffold309|size160349:hsp:73880:4.5.0.0;Parent=scaffold309|size160349:hit:36383:4.5.0.0;Target=augustus_masked-scaffold309|size160349-abinit-gene-0.51-mRNA-1 577 642 +;Gap=M66
scaffold309|size160349	augustus_masked	match_part	38789	38854	0.33	-	.	ID=scaffold309|size160349:hsp:73881:4.5.0.0;Parent=scaffold309|size160349:hit:36383:4.5.0.0;Target=augustus_masked-scaffold309|size160349-abinit-gene-0.51-mRNA-1 511 576 +;Gap=M66
scaffold309|size160349	augustus_masked	match_part	38683	38709	0.33	-	.	ID=scaffold309|size160349:hsp:73882:4.5.0.0;Parent=scaffold309|size160349:hit:36383:4.5.0.0;Target=augustus_masked-scaffold309|size160349-abinit-gene-0.51-mRNA-1 484 510 +;Gap=M27
scaffold309|size160349	augustus_masked	match_part	38519	38592	0.33	-	.	ID=scaffold309|size160349:hsp:73883:4.5.0.0;Parent=scaffold309|size160349:hit:36383:4.5.0.0;Target=augustus_masked-scaffold309|size160349-abinit-gene-0.51-mRNA-1 410 483 +;Gap=M74
scaffold309|size160349	augustus_masked	match_part	38000	38408	0.33	-	.	ID=scaffold309|size160349:hsp:73884:4.5.0.0;Parent=scaffold309|size160349:hit:36383:4.5.0.0;Target=augustus_masked-scaffold309|size160349-abinit-gene-0.51-mRNA-1 1 409 +;Gap=M409
scaffold309|size160349	augustus_masked	match	50892	52247	1	-	.	ID=scaffold309|size160349:hit:36384:4.5.0.0;Name=augustus_masked-scaffold309|size160349-abinit-gene-0.52-mRNA-1
scaffold309|size160349	augustus_masked	match_part	50892	52247	1	-	.	ID=scaffold309|size160349:hsp:73885:4.5.0.0;Parent=scaffold309|size160349:hit:36384:4.5.0.0;Target=augustus_masked-scaffold309|size160349-abinit-gene-0.52-mRNA-1 1 1356 +;Gap=M1356
scaffold309|size160349	augustus_masked	match	66106	66735	0.85	-	.	ID=scaffold309|size160349:hit:36385:4.5.0.0;Name=augustus_masked-scaffold309|size160349-abinit-gene-0.53-mRNA-1
scaffold309|size160349	augustus_masked	match_part	66106	66735	0.85	-	.	ID=scaffold309|size160349:hsp:73886:4.5.0.0;Parent=scaffold309|size160349:hit:36385:4.5.0.0;Target=augustus_masked-scaffold309|size160349-abinit-gene-0.53-mRNA-1 1 630 +;Gap=M630
scaffold309|size160349	augustus_masked	match	147549	148941	0.32	-	.	ID=scaffold309|size160349:hit:36386:4.5.0.0;Name=augustus_masked-scaffold309|size160349-abinit-gene-0.54-mRNA-1
scaffold309|size160349	augustus_masked	match_part	148174	148941	0.32	-	.	ID=scaffold309|size160349:hsp:73887:4.5.0.0;Parent=scaffold309|size160349:hit:36386:4.5.0.0;Target=augustus_masked-scaffold309|size160349-abinit-gene-0.54-mRNA-1 22 789 +;Gap=M768
scaffold309|size160349	augustus_masked	match_part	147549	147569	0.32	-	.	ID=scaffold309|size160349:hsp:73888:4.5.0.0;Parent=scaffold309|size160349:hit:36386:4.5.0.0;Target=augustus_masked-scaffold309|size160349-abinit-gene-0.54-mRNA-1 1 21 +;Gap=M21
scaffold309|size160349	augustus_masked	match	156589	157781	0.61	-	.	ID=scaffold309|size160349:hit:36387:4.5.0.0;Name=augustus_masked-scaffold309|size160349-abinit-gene-0.55-mRNA-1
scaffold309|size160349	augustus_masked	match_part	157055	157781	0.61	-	.	ID=scaffold309|size160349:hsp:73889:4.5.0.0;Parent=scaffold309|size160349:hit:36387:4.5.0.0;Target=augustus_masked-scaffold309|size160349-abinit-gene-0.55-mRNA-1 297 1023 +;Gap=M727
scaffold309|size160349	augustus_masked	match_part	156737	156978	0.61	-	.	ID=scaffold309|size160349:hsp:73890:4.5.0.0;Parent=scaffold309|size160349:hit:36387:4.5.0.0;Target=augustus_masked-scaffold309|size160349-abinit-gene-0.55-mRNA-1 55 296 +;Gap=M242
scaffold309|size160349	augustus_masked	match_part	156589	156642	0.61	-	.	ID=scaffold309|size160349:hsp:73891:4.5.0.0;Parent=scaffold309|size160349:hit:36387:4.5.0.0;Target=augustus_masked-scaffold309|size160349-abinit-gene-0.55-mRNA-1 1 54 +;Gap=M54
scaffold309|size160349	augustus_masked	match	159636	160304	1	-	.	ID=scaffold309|size160349:hit:36388:4.5.0.0;Name=augustus_masked-scaffold309|size160349-abinit-gene-0.56-mRNA-1
scaffold309|size160349	augustus_masked	match_part	159636	160304	1	-	.	ID=scaffold309|size160349:hsp:73892:4.5.0.0;Parent=scaffold309|size160349:hit:36388:4.5.0.0;Target=augustus_masked-scaffold309|size160349-abinit-gene-0.56-mRNA-1 1 669 +;Gap=M669
###
scaffold309|size160349	repeatmasker	match	34324	34358	14	+	.	ID=scaffold309|size160349:hit:35830:1.3.0.0;Name=species:%2528GTTGT%2529n|genus:Simple_repeat;Target=species:%2528GTTGT%2529n|genus:Simple_repeat 1 34 +
scaffold309|size160349	repeatmasker	match_part	34324	34358	14	+	.	ID=scaffold309|size160349:hsp:72784:1.3.0.0;Parent=scaffold309|size160349:hit:35830:1.3.0.0;Target=species:%252528GTTGT%252529n|genus:Simple_repeat 1 34 +
scaffold309|size160349	repeatmasker	match	60761	60803	18	+	.	ID=scaffold309|size160349:hit:35831:1.3.0.0;Name=species:%2528TGG%2529n|genus:Simple_repeat;Target=species:%2528TGG%2529n|genus:Simple_repeat 1 43 +
scaffold309|size160349	repeatmasker	match_part	60761	60803	18	+	.	ID=scaffold309|size160349:hsp:72785:1.3.0.0;Parent=scaffold309|size160349:hit:35831:1.3.0.0;Target=species:%252528TGG%252529n|genus:Simple_repeat 1 43 +
scaffold309|size160349	repeatmasker	match	2483	2671	35	+	.	ID=scaffold309|size160349:hit:35832:1.3.0.0;Name=species:%2528ATCG%2529n|genus:Simple_repeat;Target=species:%2528ATCG%2529n|genus:Simple_repeat 1 169 +
scaffold309|size160349	repeatmasker	match_part	2483	2671	35	+	.	ID=scaffold309|size160349:hsp:72786:1.3.0.0;Parent=scaffold309|size160349:hit:35832:1.3.0.0;Target=species:%252528ATCG%252529n|genus:Simple_repeat 1 169 +
scaffold309|size160349	repeatmasker	match	20310	20350	14	+	.	ID=scaffold309|size160349:hit:35833:1.3.0.0;Name=species:%2528GCTGGC%2529n|genus:Simple_repeat;Target=species:%2528GCTGGC%2529n|genus:Simple_repeat 1 41 +
scaffold309|size160349	repeatmasker	match_part	20310	20350	14	+	.	ID=scaffold309|size160349:hsp:72787:1.3.0.0;Parent=scaffold309|size160349:hit:35833:1.3.0.0;Target=species:%252528GCTGGC%252529n|genus:Simple_repeat 1 41 +
scaffold309|size160349	repeatmasker	match	159607	159640	12	+	.	ID=scaffold309|size160349:hit:35834:1.3.0.0;Name=species:%2528TATTT%2529n|genus:Simple_repeat;Target=species:%2528TATTT%2529n|genus:Simple_repeat 1 33 +
scaffold309|size160349	repeatmasker	match_part	159607	159640	12	+	.	ID=scaffold309|size160349:hsp:72788:1.3.0.0;Parent=scaffold309|size160349:hit:35834:1.3.0.0;Target=species:%252528TATTT%252529n|genus:Simple_repeat 1 33 +
scaffold309|size160349	repeatmasker	match	36396	36443	20	+	.	ID=scaffold309|size160349:hit:35835:1.3.0.0;Name=species:%2528GTGTTG%2529n|genus:Simple_repeat;Target=species:%2528GTGTTG%2529n|genus:Simple_repeat 1 48 +
scaffold309|size160349	repeatmasker	match_part	36396	36443	20	+	.	ID=scaffold309|size160349:hsp:72789:1.3.0.0;Parent=scaffold309|size160349:hit:35835:1.3.0.0;Target=species:%252528GTGTTG%252529n|genus:Simple_repeat 1 48 +
scaffold309|size160349	repeatmasker	match	52911	52927	13	+	.	ID=scaffold309|size160349:hit:35836:1.3.0.0;Name=species:%2528GGC%2529n|genus:Simple_repeat;Target=species:%2528GGC%2529n|genus:Simple_repeat 1 17 +
scaffold309|size160349	repeatmasker	match_part	52911	52927	13	+	.	ID=scaffold309|size160349:hsp:72790:1.3.0.0;Parent=scaffold309|size160349:hit:35836:1.3.0.0;Target=species:%252528GGC%252529n|genus:Simple_repeat 1 17 +
scaffold309|size160349	repeatmasker	match	20653	20702	19	+	.	ID=scaffold309|size160349:hit:35837:1.3.0.0;Name=species:%2528TACCA%2529n|genus:Simple_repeat;Target=species:%2528TACCA%2529n|genus:Simple_repeat 1 51 +
scaffold309|size160349	repeatmasker	match_part	20653	20702	19	+	.	ID=scaffold309|size160349:hsp:72791:1.3.0.0;Parent=scaffold309|size160349:hit:35837:1.3.0.0;Target=species:%252528TACCA%252529n|genus:Simple_repeat 1 51 +
scaffold309|size160349	repeatmasker	match	116113	116183	14	+	.	ID=scaffold309|size160349:hit:35838:1.3.0.0;Name=species:%2528ACCTCTC%2529n|genus:Simple_repeat;Target=species:%2528ACCTCTC%2529n|genus:Simple_repeat 1 72 +
scaffold309|size160349	repeatmasker	match_part	116113	116183	14	+	.	ID=scaffold309|size160349:hsp:72792:1.3.0.0;Parent=scaffold309|size160349:hit:35838:1.3.0.0;Target=species:%252528ACCTCTC%252529n|genus:Simple_repeat 1 72 +
scaffold309|size160349	repeatmasker	match	76365	76383	12	+	.	ID=scaffold309|size160349:hit:35839:1.3.0.0;Name=species:%2528GTT%2529n|genus:Simple_repeat;Target=species:%2528GTT%2529n|genus:Simple_repeat 1 19 +
scaffold309|size160349	repeatmasker	match_part	76365	76383	12	+	.	ID=scaffold309|size160349:hsp:72793:1.3.0.0;Parent=scaffold309|size160349:hit:35839:1.3.0.0;Target=species:%252528GTT%252529n|genus:Simple_repeat 1 19 +
scaffold309|size160349	repeatmasker	match	38614	38660	12	+	.	ID=scaffold309|size160349:hit:35840:1.3.0.0;Name=species:A-rich|genus:Low_complexity;Target=species:A-rich|genus:Low_complexity 1 45 +
scaffold309|size160349	repeatmasker	match_part	38614	38660	12	+	.	ID=scaffold309|size160349:hsp:72794:1.3.0.0;Parent=scaffold309|size160349:hit:35840:1.3.0.0;Target=species:A-rich|genus:Low_complexity 1 45 +
scaffold309|size160349	repeatmasker	match	141166	141203	19	+	.	ID=scaffold309|size160349:hit:35841:1.3.0.0;Name=species:A-rich|genus:Low_complexity;Target=species:A-rich|genus:Low_complexity 1 38 +
scaffold309|size160349	repeatmasker	match_part	141166	141203	19	+	.	ID=scaffold309|size160349:hsp:72795:1.3.0.0;Parent=scaffold309|size160349:hit:35841:1.3.0.0;Target=species:A-rich|genus:Low_complexity 1 38 +
scaffold309|size160349	repeatmasker	match	1921	2415	1803	+	.	ID=scaffold309|size160349:hit:35842:1.3.0.0;Name=species:rnd-1_family-525|genus:Unknown;Target=species:rnd-1_family-525|genus:Unknown 8 364 +
scaffold309|size160349	repeatmasker	match_part	1921	2415	1803	+	.	ID=scaffold309|size160349:hsp:72796:1.3.0.0;Parent=scaffold309|size160349:hit:35842:1.3.0.0;Target=species:rnd-1_family-525|genus:Unknown 8 364 +
scaffold309|size160349	repeatmasker	match	2739	12003	46028	+	.	ID=scaffold309|size160349:hit:35843:1.3.0.0;Name=species:rnd-5_family-1745|genus:Unknown;Target=species:rnd-5_family-1745|genus:Unknown 9 8213 +
scaffold309|size160349	repeatmasker	match_part	2739	12003	46028	+	.	ID=scaffold309|size160349:hsp:72797:1.3.0.0;Parent=scaffold309|size160349:hit:35843:1.3.0.0;Target=species:rnd-5_family-1745|genus:Unknown 9 8213 +
scaffold309|size160349	repeatmasker	match	12074	12603	1478	+	.	ID=scaffold309|size160349:hit:35844:1.3.0.0;Name=species:rnd-1_family-1174|genus:Unknown;Target=species:rnd-1_family-1174|genus:Unknown 5 299 +
scaffold309|size160349	repeatmasker	match_part	12074	12603	1478	+	.	ID=scaffold309|size160349:hsp:72798:1.3.0.0;Parent=scaffold309|size160349:hit:35844:1.3.0.0;Target=species:rnd-1_family-1174|genus:Unknown 5 299 +
scaffold309|size160349	repeatmasker	match	12849	12974	544	+	.	ID=scaffold309|size160349:hit:35845:1.3.0.0;Name=species:rnd-1_family-928|genus:Unknown;Target=species:rnd-1_family-928|genus:Unknown 1 87 +
scaffold309|size160349	repeatmasker	match_part	12849	12974	544	+	.	ID=scaffold309|size160349:hsp:72799:1.3.0.0;Parent=scaffold309|size160349:hit:35845:1.3.0.0;Target=species:rnd-1_family-928|genus:Unknown 1 87 +
scaffold309|size160349	repeatmasker	match	13114	13503	979	+	.	ID=scaffold309|size160349:hit:35846:1.3.0.0;Name=species:rnd-1_family-215|genus:Unknown;Target=species:rnd-1_family-215|genus:Unknown 85 475 +
scaffold309|size160349	repeatmasker	match_part	13114	13503	979	+	.	ID=scaffold309|size160349:hsp:72800:1.3.0.0;Parent=scaffold309|size160349:hit:35846:1.3.0.0;Target=species:rnd-1_family-215|genus:Unknown 85 475 +
scaffold309|size160349	repeatmasker	match	14016	14312	512	+	.	ID=scaffold309|size160349:hit:35847:1.3.0.0;Name=species:rnd-1_family-315|genus:Unknown;Target=species:rnd-1_family-315|genus:Unknown 1 299 +
scaffold309|size160349	repeatmasker	match_part	14016	14312	512	+	.	ID=scaffold309|size160349:hsp:72801:1.3.0.0;Parent=scaffold309|size160349:hit:35847:1.3.0.0;Target=species:rnd-1_family-315|genus:Unknown 1 299 +
scaffold309|size160349	repeatmasker	match	14573	15532	847	+	.	ID=scaffold309|size160349:hit:35848:1.3.0.0;Name=species:genome_4_3227|genus:Unspecified;Target=species:genome_4_3227|genus:Unspecified 441 901 +
scaffold309|size160349	repeatmasker	match_part	14573	15532	847	+	.	ID=scaffold309|size160349:hsp:72802:1.3.0.0;Parent=scaffold309|size160349:hit:35848:1.3.0.0;Target=species:genome_4_3227|genus:Unspecified 441 901 +
scaffold309|size160349	repeatmasker	match	15607	15794	581	+	.	ID=scaffold309|size160349:hit:35849:1.3.0.0;Name=species:rnd-5_family-3170|genus:Unknown;Target=species:rnd-5_family-3170|genus:Unknown 347 519 +
scaffold309|size160349	repeatmasker	match_part	15607	15794	581	+	.	ID=scaffold309|size160349:hsp:72803:1.3.0.0;Parent=scaffold309|size160349:hit:35849:1.3.0.0;Target=species:rnd-5_family-3170|genus:Unknown 347 519 +
scaffold309|size160349	repeatmasker	match	16357	16645	758	+	.	ID=scaffold309|size160349:hit:35850:1.3.0.0;Name=species:rnd-5_family-5132|genus:Unknown;Target=species:rnd-5_family-5132|genus:Unknown 1742 2049 +
scaffold309|size160349	repeatmasker	match_part	16357	16645	758	+	.	ID=scaffold309|size160349:hsp:72804:1.3.0.0;Parent=scaffold309|size160349:hit:35850:1.3.0.0;Target=species:rnd-5_family-5132|genus:Unknown 1742 2049 +
scaffold309|size160349	repeatmasker	match	20717	21006	587	+	.	ID=scaffold309|size160349:hit:35851:1.3.0.0;Name=species:genome_1_9665|genus:Unspecified;Target=species:genome_1_9665|genus:Unspecified 279 537 +
scaffold309|size160349	repeatmasker	match_part	20717	21006	587	+	.	ID=scaffold309|size160349:hsp:72805:1.3.0.0;Parent=scaffold309|size160349:hit:35851:1.3.0.0;Target=species:genome_1_9665|genus:Unspecified 279 537 +
scaffold309|size160349	repeatmasker	match	21868	22042	1045	+	.	ID=scaffold309|size160349:hit:35852:1.3.0.0;Name=species:rnd-1_family-1159|genus:DNA%252FKolobok-T2;Target=species:rnd-1_family-1159|genus:DNA%252FKolobok-T2 1 175 +
scaffold309|size160349	repeatmasker	match_part	21868	22042	1045	+	.	ID=scaffold309|size160349:hsp:72806:1.3.0.0;Parent=scaffold309|size160349:hit:35852:1.3.0.0;Target=species:rnd-1_family-1159|genus:DNA%25252FKolobok-T2 1 175 +
scaffold309|size160349	repeatmasker	match	22235	22643	1036	+	.	ID=scaffold309|size160349:hit:35853:1.3.0.0;Name=species:genome_11_15231|genus:Unspecified;Target=species:genome_11_15231|genus:Unspecified 239 394 +
scaffold309|size160349	repeatmasker	match_part	22235	22643	1036	+	.	ID=scaffold309|size160349:hsp:72807:1.3.0.0;Parent=scaffold309|size160349:hit:35853:1.3.0.0;Target=species:genome_11_15231|genus:Unspecified 239 394 +
scaffold309|size160349	repeatmasker	match	23222	23311	329	+	.	ID=scaffold309|size160349:hit:35854:1.3.0.0;Name=species:rnd-1_family-928|genus:Unknown;Target=species:rnd-1_family-928|genus:Unknown 4 83 +
scaffold309|size160349	repeatmasker	match_part	23222	23311	329	+	.	ID=scaffold309|size160349:hsp:72808:1.3.0.0;Parent=scaffold309|size160349:hit:35854:1.3.0.0;Target=species:rnd-1_family-928|genus:Unknown 4 83 +
scaffold309|size160349	repeatmasker	match	23647	23767	242	+	.	ID=scaffold309|size160349:hit:35855:1.3.0.0;Name=species:scaffold35|size490618_%2528dbseq-nr_715%2529_%255B281969%252C287860%255D|genus:Unspecified;Target=species:scaffold35|size490618_%2528dbseq-nr_715%2529_%255B281969%252C287860%255D|genus:Unspecified 601 672 +
scaffold309|size160349	repeatmasker	match_part	23647	23767	242	+	.	ID=scaffold309|size160349:hsp:72809:1.3.0.0;Parent=scaffold309|size160349:hit:35855:1.3.0.0;Target=species:scaffold35|size490618_%252528dbseq-nr_715%252529_%25255B281969%25252C287860%25255D|genus:Unspecified 601 672 +
scaffold309|size160349	repeatmasker	match	23860	29026	15506	+	.	ID=scaffold309|size160349:hit:35856:1.3.0.0;Name=species:rnd-5_family-482|genus:Unknown;Target=species:rnd-5_family-482|genus:Unknown 10 2306 +
scaffold309|size160349	repeatmasker	match_part	23860	29026	15506	+	.	ID=scaffold309|size160349:hsp:72810:1.3.0.0;Parent=scaffold309|size160349:hit:35856:1.3.0.0;Target=species:rnd-5_family-482|genus:Unknown 10 2306 +
scaffold309|size160349	repeatmasker	match	29622	29898	1012	+	.	ID=scaffold309|size160349:hit:35857:1.3.0.0;Name=species:rnd-1_family-1027|genus:LTR%252FCopia;Target=species:rnd-1_family-1027|genus:LTR%252FCopia 5 279 +
scaffold309|size160349	repeatmasker	match_part	29622	29898	1012	+	.	ID=scaffold309|size160349:hsp:72811:1.3.0.0;Parent=scaffold309|size160349:hit:35857:1.3.0.0;Target=species:rnd-1_family-1027|genus:LTR%25252FCopia 5 279 +
scaffold309|size160349	repeatmasker	match	41719	41892	975	+	.	ID=scaffold309|size160349:hit:35858:1.3.0.0;Name=species:genome_12_13052|genus:Unspecified;Target=species:genome_12_13052|genus:Unspecified 280 454 +
scaffold309|size160349	repeatmasker	match_part	41719	41892	975	+	.	ID=scaffold309|size160349:hsp:72812:1.3.0.0;Parent=scaffold309|size160349:hit:35858:1.3.0.0;Target=species:genome_12_13052|genus:Unspecified 280 454 +
scaffold309|size160349	repeatmasker	match	48143	48406	1872	+	.	ID=scaffold309|size160349:hit:35859:1.3.0.0;Name=species:genome_1_8676|genus:Unspecified;Target=species:genome_1_8676|genus:Unspecified 1 267 +
scaffold309|size160349	repeatmasker	match_part	48143	48406	1872	+	.	ID=scaffold309|size160349:hsp:72813:1.3.0.0;Parent=scaffold309|size160349:hit:35859:1.3.0.0;Target=species:genome_1_8676|genus:Unspecified 1 267 +
scaffold309|size160349	repeatmasker	match	48706	49041	908	+	.	ID=scaffold309|size160349:hit:35860:1.3.0.0;Name=species:rnd-1_family-1019|genus:Unknown;Target=species:rnd-1_family-1019|genus:Unknown 1 264 +
scaffold309|size160349	repeatmasker	match_part	48706	49041	908	+	.	ID=scaffold309|size160349:hsp:72814:1.3.0.0;Parent=scaffold309|size160349:hit:35860:1.3.0.0;Target=species:rnd-1_family-1019|genus:Unknown 1 264 +
scaffold309|size160349	repeatmasker	match	49158	49288	268	+	.	ID=scaffold309|size160349:hit:35861:1.3.0.0;Name=species:scaffold208|size262725_%2528dbseq-nr_431%2529_%255B103277%252C109396%255D|genus:Unspecified;Target=species:scaffold208|size262725_%2528dbseq-nr_431%2529_%255B103277%252C109396%255D|genus:Unspecified 5331 5432 +
scaffold309|size160349	repeatmasker	match_part	49158	49288	268	+	.	ID=scaffold309|size160349:hsp:72815:1.3.0.0;Parent=scaffold309|size160349:hit:35861:1.3.0.0;Target=species:scaffold208|size262725_%252528dbseq-nr_431%252529_%25255B103277%25252C109396%25255D|genus:Unspecified 5331 5432 +
scaffold309|size160349	repeatmasker	match	49434	49527	263	+	.	ID=scaffold309|size160349:hit:35862:1.3.0.0;Name=species:scaffold46|size1342926_%2528dbseq-nr_577%2529_%255B27933%252C34027%255D|genus:Unspecified;Target=species:scaffold46|size1342926_%2528dbseq-nr_577%2529_%255B27933%252C34027%255D|genus:Unspecified 5575 5671 +
scaffold309|size160349	repeatmasker	match_part	49434	49527	263	+	.	ID=scaffold309|size160349:hsp:72816:1.3.0.0;Parent=scaffold309|size160349:hit:35862:1.3.0.0;Target=species:scaffold46|size1342926_%252528dbseq-nr_577%252529_%25255B27933%25252C34027%25255D|genus:Unspecified 5575 5671 +
scaffold309|size160349	repeatmasker	match	49925	50122	400	+	.	ID=scaffold309|size160349:hit:35863:1.3.0.0;Name=species:rnd-5_family-222|genus:Unknown;Target=species:rnd-5_family-222|genus:Unknown 295 492 +
scaffold309|size160349	repeatmasker	match_part	49925	50122	400	+	.	ID=scaffold309|size160349:hsp:72817:1.3.0.0;Parent=scaffold309|size160349:hit:35863:1.3.0.0;Target=species:rnd-5_family-222|genus:Unknown 295 492 +
scaffold309|size160349	repeatmasker	match	50324	50730	439	+	.	ID=scaffold309|size160349:hit:35864:1.3.0.0;Name=species:rnd-5_family-579|genus:Unknown;Target=species:rnd-5_family-579|genus:Unknown 2462 2851 +
scaffold309|size160349	repeatmasker	match_part	50324	50730	439	+	.	ID=scaffold309|size160349:hsp:72818:1.3.0.0;Parent=scaffold309|size160349:hit:35864:1.3.0.0;Target=species:rnd-5_family-579|genus:Unknown 2462 2851 +
scaffold309|size160349	repeatmasker	match	52489	52622	838	+	.	ID=scaffold309|size160349:hit:35865:1.3.0.0;Name=species:rnd-1_family-1139|genus:Unknown;Target=species:rnd-1_family-1139|genus:Unknown 1 133 +
scaffold309|size160349	repeatmasker	match_part	52489	52622	838	+	.	ID=scaffold309|size160349:hsp:72819:1.3.0.0;Parent=scaffold309|size160349:hit:35865:1.3.0.0;Target=species:rnd-1_family-1139|genus:Unknown 1 133 +
scaffold309|size160349	repeatmasker	match	53214	53803	1325	+	.	ID=scaffold309|size160349:hit:35866:1.3.0.0;Name=species:rnd-1_family-888|genus:Unknown;Target=species:rnd-1_family-888|genus:Unknown 3 581 +
scaffold309|size160349	repeatmasker	match_part	53214	53803	1325	+	.	ID=scaffold309|size160349:hsp:72820:1.3.0.0;Parent=scaffold309|size160349:hit:35866:1.3.0.0;Target=species:rnd-1_family-888|genus:Unknown 3 581 +
scaffold309|size160349	repeatmasker	match	53935	54801	2682	+	.	ID=scaffold309|size160349:hit:35867:1.3.0.0;Name=species:rnd-1_family-820|genus:Unknown;Target=species:rnd-1_family-820|genus:Unknown 13 697 +
scaffold309|size160349	repeatmasker	match_part	53935	54801	2682	+	.	ID=scaffold309|size160349:hsp:72821:1.3.0.0;Parent=scaffold309|size160349:hit:35867:1.3.0.0;Target=species:rnd-1_family-820|genus:Unknown 13 697 +
scaffold309|size160349	repeatmasker	match	54971	59194	6063	+	.	ID=scaffold309|size160349:hit:35868:1.3.0.0;Name=species:rnd-1_family-383|genus:Unknown;Target=species:rnd-1_family-383|genus:Unknown 1 1698 +
scaffold309|size160349	repeatmasker	match_part	54971	59194	6063	+	.	ID=scaffold309|size160349:hsp:72822:1.3.0.0;Parent=scaffold309|size160349:hit:35868:1.3.0.0;Target=species:rnd-1_family-383|genus:Unknown 1 1698 +
scaffold309|size160349	repeatmasker	match	59380	59712	408	+	.	ID=scaffold309|size160349:hit:35869:1.3.0.0;Name=species:rnd-1_family-220|genus:Unknown;Target=species:rnd-1_family-220|genus:Unknown 45 317 +
scaffold309|size160349	repeatmasker	match_part	59380	59712	408	+	.	ID=scaffold309|size160349:hsp:72823:1.3.0.0;Parent=scaffold309|size160349:hit:35869:1.3.0.0;Target=species:rnd-1_family-220|genus:Unknown 45 317 +
scaffold309|size160349	repeatmasker	match	61889	62321	2007	+	.	ID=scaffold309|size160349:hit:35870:1.3.0.0;Name=species:scaffold21|size630201_%2528dbseq-nr_224%2529_%255B497027%252C503169%255D|genus:Unspecified;Target=species:scaffold21|size630201_%2528dbseq-nr_224%2529_%255B497027%252C503169%255D|genus:Unspecified 68 508 +
scaffold309|size160349	repeatmasker	match_part	61889	62321	2007	+	.	ID=scaffold309|size160349:hsp:72824:1.3.0.0;Parent=scaffold309|size160349:hit:35870:1.3.0.0;Target=species:scaffold21|size630201_%252528dbseq-nr_224%252529_%25255B497027%25252C503169%25255D|genus:Unspecified 68 508 +
scaffold309|size160349	repeatmasker	match	62512	63107	385	+	.	ID=scaffold309|size160349:hit:35871:1.3.0.0;Name=species:scaffold249|size437664_%2528dbseq-nr_37%2529_%255B20621%252C26730%255D|genus:Unspecified;Target=species:scaffold249|size437664_%2528dbseq-nr_37%2529_%255B20621%252C26730%255D|genus:Unspecified 686 1278 +
scaffold309|size160349	repeatmasker	match_part	62512	63107	385	+	.	ID=scaffold309|size160349:hsp:72825:1.3.0.0;Parent=scaffold309|size160349:hit:35871:1.3.0.0;Target=species:scaffold249|size437664_%252528dbseq-nr_37%252529_%25255B20621%25252C26730%25255D|genus:Unspecified 686 1278 +
scaffold309|size160349	repeatrunner	protein_match	63871	64763	262	-	.	ID=scaffold309|size160349:hit:35872:1.3.0.0;Name=gypsy5|orf2;Target=gypsy5|orf2 452 606 +
scaffold309|size160349	repeatrunner	match_part	63871	64763	262	-	.	ID=scaffold309|size160349:hsp:72826:1.3.0.0;Parent=scaffold309|size160349:hit:35872:1.3.0.0;Target=gypsy5|orf2 452 606 +
scaffold309|size160349	repeatmasker	match	64815	64977	246	+	.	ID=scaffold309|size160349:hit:35873:1.3.0.0;Name=species:scaffold226|size248449_%2528dbseq-nr_558%2529_%255B94722%252C100627%255D|genus:Unspecified;Target=species:scaffold226|size248449_%2528dbseq-nr_558%2529_%255B94722%252C100627%255D|genus:Unspecified 2673 2839 +
scaffold309|size160349	repeatmasker	match_part	64815	64977	246	+	.	ID=scaffold309|size160349:hsp:72827:1.3.0.0;Parent=scaffold309|size160349:hit:35873:1.3.0.0;Target=species:scaffold226|size248449_%252528dbseq-nr_558%252529_%25255B94722%25252C100627%25255D|genus:Unspecified 2673 2839 +
scaffold309|size160349	repeatmasker	match	65420	65853	742	+	.	ID=scaffold309|size160349:hit:35874:1.3.0.0;Name=species:scaffold233|size717952_%2528dbseq-nr_637%2529_%255B346609%252C352715%255D|genus:Unspecified;Target=species:scaffold233|size717952_%2528dbseq-nr_637%2529_%255B346609%252C352715%255D|genus:Unspecified 2053 2516 +
scaffold309|size160349	repeatmasker	match_part	65420	65853	742	+	.	ID=scaffold309|size160349:hsp:72828:1.3.0.0;Parent=scaffold309|size160349:hit:35874:1.3.0.0;Target=species:scaffold233|size717952_%252528dbseq-nr_637%252529_%25255B346609%25252C352715%25255D|genus:Unspecified 2053 2516 +
scaffold309|size160349	repeatmasker	match	67768	68233	1949	+	.	ID=scaffold309|size160349:hit:35875:1.3.0.0;Name=species:scaffold14|size2522936_%2528dbseq-nr_238%2529_%255B1907887%252C1914023%255D|genus:Unspecified;Target=species:scaffold14|size2522936_%2528dbseq-nr_238%2529_%255B1907887%252C1914023%255D|genus:Unspecified 5669 6096 +
scaffold309|size160349	repeatmasker	match_part	67768	68233	1949	+	.	ID=scaffold309|size160349:hsp:72829:1.3.0.0;Parent=scaffold309|size160349:hit:35875:1.3.0.0;Target=species:scaffold14|size2522936_%252528dbseq-nr_238%252529_%25255B1907887%25252C1914023%25255D|genus:Unspecified 5669 6096 +
scaffold309|size160349	repeatmasker	match	70846	74449	10761	+	.	ID=scaffold309|size160349:hit:35876:1.3.0.0;Name=species:rnd-5_family-2365|genus:Unknown;Target=species:rnd-5_family-2365|genus:Unknown 58 1271 +
scaffold309|size160349	repeatmasker	match_part	70846	74449	10761	+	.	ID=scaffold309|size160349:hsp:72830:1.3.0.0;Parent=scaffold309|size160349:hit:35876:1.3.0.0;Target=species:rnd-5_family-2365|genus:Unknown 58 1271 +
scaffold309|size160349	repeatmasker	match	74883	77236	6684	+	.	ID=scaffold309|size160349:hit:35877:1.3.0.0;Name=species:rnd-1_family-164|genus:Unknown;Target=species:rnd-1_family-164|genus:Unknown 1 1584 +
scaffold309|size160349	repeatmasker	match_part	74883	77236	6684	+	.	ID=scaffold309|size160349:hsp:72831:1.3.0.0;Parent=scaffold309|size160349:hit:35877:1.3.0.0;Target=species:rnd-1_family-164|genus:Unknown 1 1584 +
scaffold309|size160349	repeatmasker	match	80860	81098	510	+	.	ID=scaffold309|size160349:hit:35878:1.3.0.0;Name=species:genome_11_9683|genus:Unspecified;Target=species:genome_11_9683|genus:Unspecified 1 96 +
scaffold309|size160349	repeatmasker	match_part	80860	81098	510	+	.	ID=scaffold309|size160349:hsp:72832:1.3.0.0;Parent=scaffold309|size160349:hit:35878:1.3.0.0;Target=species:genome_11_9683|genus:Unspecified 1 96 +
scaffold309|size160349	repeatmasker	match	81152	81838	2883	+	.	ID=scaffold309|size160349:hit:35879:1.3.0.0;Name=species:rnd-1_family-939|genus:Unknown;Target=species:rnd-1_family-939|genus:Unknown 1 1066 +
scaffold309|size160349	repeatmasker	match_part	81152	81838	2883	+	.	ID=scaffold309|size160349:hsp:72833:1.3.0.0;Parent=scaffold309|size160349:hit:35879:1.3.0.0;Target=species:rnd-1_family-939|genus:Unknown 1 1066 +
scaffold309|size160349	repeatmasker	match	82586	84010	1957	+	.	ID=scaffold309|size160349:hit:35880:1.3.0.0;Name=species:rnd-1_family-607|genus:Unknown;Target=species:rnd-1_family-607|genus:Unknown 463 1075 +
scaffold309|size160349	repeatmasker	match_part	82586	84010	1957	+	.	ID=scaffold309|size160349:hsp:72834:1.3.0.0;Parent=scaffold309|size160349:hit:35880:1.3.0.0;Target=species:rnd-1_family-607|genus:Unknown 463 1075 +
scaffold309|size160349	repeatmasker	match	84054	85082	3107	+	.	ID=scaffold309|size160349:hit:35881:1.3.0.0;Name=species:genome_9_9865|genus:Unspecified;Target=species:genome_9_9865|genus:Unspecified 1 376 +
scaffold309|size160349	repeatmasker	match_part	84054	85082	3107	+	.	ID=scaffold309|size160349:hsp:72835:1.3.0.0;Parent=scaffold309|size160349:hit:35881:1.3.0.0;Target=species:genome_9_9865|genus:Unspecified 1 376 +
scaffold309|size160349	repeatmasker	match	85150	85824	5341	+	.	ID=scaffold309|size160349:hit:35882:1.3.0.0;Name=species:genome_3_441|genus:Unspecified;Target=species:genome_3_441|genus:Unspecified 1 674 +
scaffold309|size160349	repeatmasker	match_part	85150	85824	5341	+	.	ID=scaffold309|size160349:hsp:72836:1.3.0.0;Parent=scaffold309|size160349:hit:35882:1.3.0.0;Target=species:genome_3_441|genus:Unspecified 1 674 +
scaffold309|size160349	repeatmasker	match	85923	88613	11285	+	.	ID=scaffold309|size160349:hit:35883:1.3.0.0;Name=species:rnd-5_family-2553|genus:Unknown;Target=species:rnd-5_family-2553|genus:Unknown 1 1668 +
scaffold309|size160349	repeatmasker	match_part	85923	88613	11285	+	.	ID=scaffold309|size160349:hsp:72837:1.3.0.0;Parent=scaffold309|size160349:hit:35883:1.3.0.0;Target=species:rnd-5_family-2553|genus:Unknown 1 1668 +
scaffold309|size160349	repeatmasker	match	88688	89469	2758	+	.	ID=scaffold309|size160349:hit:35884:1.3.0.0;Name=species:genome_6_12161|genus:Unspecified;Target=species:genome_6_12161|genus:Unspecified 1 567 +
scaffold309|size160349	repeatmasker	match_part	88688	89469	2758	+	.	ID=scaffold309|size160349:hsp:72838:1.3.0.0;Parent=scaffold309|size160349:hit:35884:1.3.0.0;Target=species:genome_6_12161|genus:Unspecified 1 567 +
scaffold309|size160349	repeatmasker	match	89633	89708	257	+	.	ID=scaffold309|size160349:hit:35885:1.3.0.0;Name=species:rnd-1_family-91|genus:Unknown;Target=species:rnd-1_family-91|genus:Unknown 1 69 +
scaffold309|size160349	repeatmasker	match_part	89633	89708	257	+	.	ID=scaffold309|size160349:hsp:72839:1.3.0.0;Parent=scaffold309|size160349:hit:35885:1.3.0.0;Target=species:rnd-1_family-91|genus:Unknown 1 69 +
scaffold309|size160349	repeatmasker	match	89869	90013	567	+	.	ID=scaffold309|size160349:hit:35886:1.3.0.0;Name=species:rnd-1_family-135|genus:Unknown;Target=species:rnd-1_family-135|genus:Unknown 551 643 +
scaffold309|size160349	repeatmasker	match_part	89869	90013	567	+	.	ID=scaffold309|size160349:hsp:72840:1.3.0.0;Parent=scaffold309|size160349:hit:35886:1.3.0.0;Target=species:rnd-1_family-135|genus:Unknown 551 643 +
scaffold309|size160349	repeatmasker	match	90077	91034	2140	+	.	ID=scaffold309|size160349:hit:35887:1.3.0.0;Name=species:genome_9_21378|genus:Unspecified;Target=species:genome_9_21378|genus:Unspecified 1 564 +
scaffold309|size160349	repeatmasker	match_part	90077	91034	2140	+	.	ID=scaffold309|size160349:hsp:72841:1.3.0.0;Parent=scaffold309|size160349:hit:35887:1.3.0.0;Target=species:genome_9_21378|genus:Unspecified 1 564 +
scaffold309|size160349	repeatmasker	match	91077	91425	793	+	.	ID=scaffold309|size160349:hit:35888:1.3.0.0;Name=species:rnd-1_family-58|genus:Unknown;Target=species:rnd-1_family-58|genus:Unknown 177 663 +
scaffold309|size160349	repeatmasker	match_part	91077	91425	793	+	.	ID=scaffold309|size160349:hsp:72842:1.3.0.0;Parent=scaffold309|size160349:hit:35888:1.3.0.0;Target=species:rnd-1_family-58|genus:Unknown 177 663 +
scaffold309|size160349	repeatmasker	match	91845	92292	2645	+	.	ID=scaffold309|size160349:hit:35889:1.3.0.0;Name=species:genome_2_13625|genus:Unspecified;Target=species:genome_2_13625|genus:Unspecified 44 505 +
scaffold309|size160349	repeatmasker	match_part	91845	92292	2645	+	.	ID=scaffold309|size160349:hsp:72843:1.3.0.0;Parent=scaffold309|size160349:hit:35889:1.3.0.0;Target=species:genome_2_13625|genus:Unspecified 44 505 +
scaffold309|size160349	repeatmasker	match	93714	94476	1016	+	.	ID=scaffold309|size160349:hit:35890:1.3.0.0;Name=species:rnd-5_family-505|genus:Unknown;Target=species:rnd-5_family-505|genus:Unknown 1 729 +
scaffold309|size160349	repeatmasker	match_part	93714	94476	1016	+	.	ID=scaffold309|size160349:hsp:72844:1.3.0.0;Parent=scaffold309|size160349:hit:35890:1.3.0.0;Target=species:rnd-5_family-505|genus:Unknown 1 729 +
scaffold309|size160349	repeatmasker	match	94566	94915	569	+	.	ID=scaffold309|size160349:hit:35891:1.3.0.0;Name=species:rnd-5_family-505|genus:Unknown;Target=species:rnd-5_family-505|genus:Unknown 954 1313 +
scaffold309|size160349	repeatmasker	match_part	94566	94915	569	+	.	ID=scaffold309|size160349:hsp:72845:1.3.0.0;Parent=scaffold309|size160349:hit:35891:1.3.0.0;Target=species:rnd-5_family-505|genus:Unknown 954 1313 +
scaffold309|size160349	repeatmasker	match	95091	95272	585	+	.	ID=scaffold309|size160349:hit:35892:1.3.0.0;Name=species:rnd-5_family-641|genus:Unknown;Target=species:rnd-5_family-641|genus:Unknown 997 1097 +
scaffold309|size160349	repeatmasker	match_part	95091	95272	585	+	.	ID=scaffold309|size160349:hsp:72846:1.3.0.0;Parent=scaffold309|size160349:hit:35892:1.3.0.0;Target=species:rnd-5_family-641|genus:Unknown 997 1097 +
scaffold309|size160349	repeatmasker	match	95362	96741	6534	+	.	ID=scaffold309|size160349:hit:35893:1.3.0.0;Name=species:rnd-5_family-641|genus:Unknown;Target=species:rnd-5_family-641|genus:Unknown 107 992 +
scaffold309|size160349	repeatmasker	match_part	95362	96741	6534	+	.	ID=scaffold309|size160349:hsp:72847:1.3.0.0;Parent=scaffold309|size160349:hit:35893:1.3.0.0;Target=species:rnd-5_family-641|genus:Unknown 107 992 +
scaffold309|size160349	repeatmasker	match	97040	97094	241	+	.	ID=scaffold309|size160349:hit:35894:1.3.0.0;Name=species:rnd-5_family-1816|genus:Unknown;Target=species:rnd-5_family-1816|genus:Unknown 320 369 +
scaffold309|size160349	repeatmasker	match_part	97040	97094	241	+	.	ID=scaffold309|size160349:hsp:72848:1.3.0.0;Parent=scaffold309|size160349:hit:35894:1.3.0.0;Target=species:rnd-5_family-1816|genus:Unknown 320 369 +
scaffold309|size160349	repeatmasker	match	97256	99037	542	+	.	ID=scaffold309|size160349:hit:35895:1.3.0.0;Name=species:rnd-5_family-1755|genus:Unknown;Target=species:rnd-5_family-1755|genus:Unknown 27 317 +
scaffold309|size160349	repeatmasker	match_part	97256	99037	542	+	.	ID=scaffold309|size160349:hsp:72849:1.3.0.0;Parent=scaffold309|size160349:hit:35895:1.3.0.0;Target=species:rnd-5_family-1755|genus:Unknown 27 317 +
scaffold309|size160349	repeatmasker	match	99224	99276	225	+	.	ID=scaffold309|size160349:hit:35896:1.3.0.0;Name=species:rnd-1_family-475|genus:Unknown;Target=species:rnd-1_family-475|genus:Unknown 176 231 +
scaffold309|size160349	repeatmasker	match_part	99224	99276	225	+	.	ID=scaffold309|size160349:hsp:72850:1.3.0.0;Parent=scaffold309|size160349:hit:35896:1.3.0.0;Target=species:rnd-1_family-475|genus:Unknown 176 231 +
scaffold309|size160349	repeatmasker	match	99406	99752	980	+	.	ID=scaffold309|size160349:hit:35897:1.3.0.0;Name=species:rnd-5_family-2623|genus:Unknown;Target=species:rnd-5_family-2623|genus:Unknown 1 346 +
scaffold309|size160349	repeatmasker	match_part	99406	99752	980	+	.	ID=scaffold309|size160349:hsp:72851:1.3.0.0;Parent=scaffold309|size160349:hit:35897:1.3.0.0;Target=species:rnd-5_family-2623|genus:Unknown 1 346 +
scaffold309|size160349	repeatmasker	match	99902	100426	715	+	.	ID=scaffold309|size160349:hit:35898:1.3.0.0;Name=species:rnd-1_family-767|genus:Unknown;Target=species:rnd-1_family-767|genus:Unknown 155 397 +
scaffold309|size160349	repeatmasker	match_part	99902	100426	715	+	.	ID=scaffold309|size160349:hsp:72852:1.3.0.0;Parent=scaffold309|size160349:hit:35898:1.3.0.0;Target=species:rnd-1_family-767|genus:Unknown 155 397 +
scaffold309|size160349	repeatmasker	match	100478	102839	2347	+	.	ID=scaffold309|size160349:hit:35899:1.3.0.0;Name=species:rnd-5_family-1486|genus:DNA%252FGinger;Target=species:rnd-5_family-1486|genus:DNA%252FGinger 7 882 +
scaffold309|size160349	repeatmasker	match_part	100478	102839	2347	+	.	ID=scaffold309|size160349:hsp:72853:1.3.0.0;Parent=scaffold309|size160349:hit:35899:1.3.0.0;Target=species:rnd-5_family-1486|genus:DNA%25252FGinger 7 882 +
scaffold309|size160349	repeatmasker	match	102890	103078	756	+	.	ID=scaffold309|size160349:hit:35900:1.3.0.0;Name=species:rnd-1_family-630|genus:DNA%252FGinger;Target=species:rnd-1_family-630|genus:DNA%252FGinger 2 204 +
scaffold309|size160349	repeatmasker	match_part	102890	103078	756	+	.	ID=scaffold309|size160349:hsp:72854:1.3.0.0;Parent=scaffold309|size160349:hit:35900:1.3.0.0;Target=species:rnd-1_family-630|genus:DNA%25252FGinger 2 204 +
scaffold309|size160349	repeatmasker	match	103597	105788	4474	+	.	ID=scaffold309|size160349:hit:35901:1.3.0.0;Name=species:rnd-5_family-301|genus:Unknown;Target=species:rnd-5_family-301|genus:Unknown 2 547 +
scaffold309|size160349	repeatmasker	match_part	103597	105788	4474	+	.	ID=scaffold309|size160349:hsp:72855:1.3.0.0;Parent=scaffold309|size160349:hit:35901:1.3.0.0;Target=species:rnd-5_family-301|genus:Unknown 2 547 +
scaffold309|size160349	repeatmasker	match	106371	106666	805	+	.	ID=scaffold309|size160349:hit:35902:1.3.0.0;Name=species:rnd-4_family-918|genus:Unknown;Target=species:rnd-4_family-918|genus:Unknown 252 547 +
scaffold309|size160349	repeatmasker	match_part	106371	106666	805	+	.	ID=scaffold309|size160349:hsp:72856:1.3.0.0;Parent=scaffold309|size160349:hit:35902:1.3.0.0;Target=species:rnd-4_family-918|genus:Unknown 252 547 +
scaffold309|size160349	repeatmasker	match	106890	109307	4361	+	.	ID=scaffold309|size160349:hit:35903:1.3.0.0;Name=species:rnd-5_family-1257|genus:Unknown;Target=species:rnd-5_family-1257|genus:Unknown 194 2311 +
scaffold309|size160349	repeatmasker	match_part	106890	109307	4361	+	.	ID=scaffold309|size160349:hsp:72857:1.3.0.0;Parent=scaffold309|size160349:hit:35903:1.3.0.0;Target=species:rnd-5_family-1257|genus:Unknown 194 2311 +
scaffold309|size160349	repeatmasker	match	109493	110635	1329	+	.	ID=scaffold309|size160349:hit:35904:1.3.0.0;Name=species:rnd-1_family-862|genus:Unknown;Target=species:rnd-1_family-862|genus:Unknown 1 636 +
scaffold309|size160349	repeatmasker	match_part	109493	110635	1329	+	.	ID=scaffold309|size160349:hsp:72858:1.3.0.0;Parent=scaffold309|size160349:hit:35904:1.3.0.0;Target=species:rnd-1_family-862|genus:Unknown 1 636 +
scaffold309|size160349	repeatmasker	match	110835	113418	3723	+	.	ID=scaffold309|size160349:hit:35905:1.3.0.0;Name=species:rnd-1_family-482|genus:Unknown;Target=species:rnd-1_family-482|genus:Unknown 332 2145 +
scaffold309|size160349	repeatmasker	match_part	110835	113418	3723	+	.	ID=scaffold309|size160349:hsp:72859:1.3.0.0;Parent=scaffold309|size160349:hit:35905:1.3.0.0;Target=species:rnd-1_family-482|genus:Unknown 332 2145 +
scaffold309|size160349	repeatmasker	match	113521	114119	1239	+	.	ID=scaffold309|size160349:hit:35906:1.3.0.0;Name=species:rnd-5_family-1320|genus:Unknown;Target=species:rnd-5_family-1320|genus:Unknown 118 453 +
scaffold309|size160349	repeatmasker	match_part	113521	114119	1239	+	.	ID=scaffold309|size160349:hsp:72860:1.3.0.0;Parent=scaffold309|size160349:hit:35906:1.3.0.0;Target=species:rnd-5_family-1320|genus:Unknown 118 453 +
scaffold309|size160349	repeatmasker	match	114222	114819	1135	+	.	ID=scaffold309|size160349:hit:35907:1.3.0.0;Name=species:rnd-5_family-1320|genus:Unknown;Target=species:rnd-5_family-1320|genus:Unknown 118 453 +
scaffold309|size160349	repeatmasker	match_part	114222	114819	1135	+	.	ID=scaffold309|size160349:hsp:72861:1.3.0.0;Parent=scaffold309|size160349:hit:35907:1.3.0.0;Target=species:rnd-5_family-1320|genus:Unknown 118 453 +
scaffold309|size160349	repeatmasker	match	115029	115251	818	+	.	ID=scaffold309|size160349:hit:35908:1.3.0.0;Name=species:rnd-1_family-574|genus:Unknown;Target=species:rnd-1_family-574|genus:Unknown 904 1130 +
scaffold309|size160349	repeatmasker	match_part	115029	115251	818	+	.	ID=scaffold309|size160349:hsp:72862:1.3.0.0;Parent=scaffold309|size160349:hit:35908:1.3.0.0;Target=species:rnd-1_family-574|genus:Unknown 904 1130 +
scaffold309|size160349	repeatmasker	match	122626	123197	1201	+	.	ID=scaffold309|size160349:hit:35909:1.3.0.0;Name=species:genome_3_7906|genus:Unspecified;Target=species:genome_3_7906|genus:Unspecified 120 631 +
scaffold309|size160349	repeatmasker	match_part	122626	123197	1201	+	.	ID=scaffold309|size160349:hsp:72863:1.3.0.0;Parent=scaffold309|size160349:hit:35909:1.3.0.0;Target=species:genome_3_7906|genus:Unspecified 120 631 +
scaffold309|size160349	repeatmasker	match	123291	123582	484	+	.	ID=scaffold309|size160349:hit:35910:1.3.0.0;Name=species:rnd-5_family-766|genus:DNA%252FTcMar-Tc2;Target=species:rnd-5_family-766|genus:DNA%252FTcMar-Tc2 282 472 +
scaffold309|size160349	repeatmasker	match_part	123291	123582	484	+	.	ID=scaffold309|size160349:hsp:72864:1.3.0.0;Parent=scaffold309|size160349:hit:35910:1.3.0.0;Target=species:rnd-5_family-766|genus:DNA%25252FTcMar-Tc2 282 472 +
scaffold309|size160349	repeatmasker	match	123772	127255	11935	+	.	ID=scaffold309|size160349:hit:35911:1.3.0.0;Name=species:rnd-1_family-384|genus:Unknown;Target=species:rnd-1_family-384|genus:Unknown 702 2500 +
scaffold309|size160349	repeatmasker	match_part	123772	127255	11935	+	.	ID=scaffold309|size160349:hsp:72865:1.3.0.0;Parent=scaffold309|size160349:hit:35911:1.3.0.0;Target=species:rnd-1_family-384|genus:Unknown 702 2500 +
scaffold309|size160349	repeatmasker	match	127423	127638	311	+	.	ID=scaffold309|size160349:hit:35912:1.3.0.0;Name=species:scaffold109|size879770_%2528dbseq-nr_434%2529_%255B731440%252C737336%255D|genus:Unspecified;Target=species:scaffold109|size879770_%2528dbseq-nr_434%2529_%255B731440%252C737336%255D|genus:Unspecified 190 383 +
scaffold309|size160349	repeatmasker	match_part	127423	127638	311	+	.	ID=scaffold309|size160349:hsp:72866:1.3.0.0;Parent=scaffold309|size160349:hit:35912:1.3.0.0;Target=species:scaffold109|size879770_%252528dbseq-nr_434%252529_%25255B731440%25252C737336%25255D|genus:Unspecified 190 383 +
scaffold309|size160349	repeatmasker	match	129437	129536	411	+	.	ID=scaffold309|size160349:hit:35913:1.3.0.0;Name=species:scaffold148|size484791_%2528dbseq-nr_708%2529_%255B394079%252C400011%255D|genus:Unspecified;Target=species:scaffold148|size484791_%2528dbseq-nr_708%2529_%255B394079%252C400011%255D|genus:Unspecified 4003 4185 +
scaffold309|size160349	repeatmasker	match_part	129437	129536	411	+	.	ID=scaffold309|size160349:hsp:72867:1.3.0.0;Parent=scaffold309|size160349:hit:35913:1.3.0.0;Target=species:scaffold148|size484791_%252528dbseq-nr_708%252529_%25255B394079%25252C400011%25255D|genus:Unspecified 4003 4185 +
scaffold309|size160349	repeatmasker	match	129685	129955	607	+	.	ID=scaffold309|size160349:hit:35914:1.3.0.0;Name=species:scaffold60|size524837_%2528dbseq-nr_150%2529_%255B42263%252C48465%255D|genus:Unspecified;Target=species:scaffold60|size524837_%2528dbseq-nr_150%2529_%255B42263%252C48465%255D|genus:Unspecified 3592 3857 +
scaffold309|size160349	repeatmasker	match_part	129685	129955	607	+	.	ID=scaffold309|size160349:hsp:72868:1.3.0.0;Parent=scaffold309|size160349:hit:35914:1.3.0.0;Target=species:scaffold60|size524837_%252528dbseq-nr_150%252529_%25255B42263%25252C48465%25255D|genus:Unspecified 3592 3857 +
scaffold309|size160349	repeatmasker	match	130446	130605	254	+	.	ID=scaffold309|size160349:hit:35915:1.3.0.0;Name=species:scaffold226|size248449_%2528dbseq-nr_558%2529_%255B94722%252C100627%255D|genus:Unspecified;Target=species:scaffold226|size248449_%2528dbseq-nr_558%2529_%255B94722%252C100627%255D|genus:Unspecified 2673 2836 +
scaffold309|size160349	repeatmasker	match_part	130446	130605	254	+	.	ID=scaffold309|size160349:hsp:72869:1.3.0.0;Parent=scaffold309|size160349:hit:35915:1.3.0.0;Target=species:scaffold226|size248449_%252528dbseq-nr_558%252529_%25255B94722%25252C100627%25255D|genus:Unspecified 2673 2836 +
scaffold309|size160349	repeatrunner	protein_match	130657	130896	143	+	.	ID=scaffold309|size160349:hit:35916:1.3.0.0;Name=gi|1515327|gb|AAC47492.1|;Target=gi|1515327|gb|AAC47492.1| 199 279 +
scaffold309|size160349	repeatrunner	match_part	130657	130896	143	+	.	ID=scaffold309|size160349:hsp:72870:1.3.0.0;Parent=scaffold309|size160349:hit:35916:1.3.0.0;Target=gi|1515327|gb|AAC47492.1| 199 279 +
scaffold309|size160349	repeatmasker	match	130948	131129	268	+	.	ID=scaffold309|size160349:hit:35917:1.3.0.0;Name=species:scaffold21|size630201_%2528dbseq-nr_224%2529_%255B497027%252C503169%255D|genus:Unspecified;Target=species:scaffold21|size630201_%2528dbseq-nr_224%2529_%255B497027%252C503169%255D|genus:Unspecified 2393 2501 +
scaffold309|size160349	repeatmasker	match_part	130948	131129	268	+	.	ID=scaffold309|size160349:hsp:72871:1.3.0.0;Parent=scaffold309|size160349:hit:35917:1.3.0.0;Target=species:scaffold21|size630201_%252528dbseq-nr_224%252529_%25255B497027%25252C503169%25255D|genus:Unspecified 2393 2501 +
scaffold309|size160349	repeatmasker	match	132104	137763	4709	+	.	ID=scaffold309|size160349:hit:35918:1.3.0.0;Name=species:rnd-1_family-45|genus:Unknown;Target=species:rnd-1_family-45|genus:Unknown 1 858 +
scaffold309|size160349	repeatmasker	match_part	132104	137763	4709	+	.	ID=scaffold309|size160349:hsp:72872:1.3.0.0;Parent=scaffold309|size160349:hit:35918:1.3.0.0;Target=species:rnd-1_family-45|genus:Unknown 1 858 +
scaffold309|size160349	repeatmasker	match	138941	139020	654	+	.	ID=scaffold309|size160349:hit:35919:1.3.0.0;Name=species:genome_1_8676|genus:Unspecified;Target=species:genome_1_8676|genus:Unspecified 1 80 +
scaffold309|size160349	repeatmasker	match_part	138941	139020	654	+	.	ID=scaffold309|size160349:hsp:72873:1.3.0.0;Parent=scaffold309|size160349:hit:35919:1.3.0.0;Target=species:genome_1_8676|genus:Unspecified 1 80 +
scaffold309|size160349	repeatmasker	match	140042	140154	646	+	.	ID=scaffold309|size160349:hit:35920:1.3.0.0;Name=species:rnd-5_family-1657|genus:Unknown;Target=species:rnd-5_family-1657|genus:Unknown 46 159 +
scaffold309|size160349	repeatmasker	match_part	140042	140154	646	+	.	ID=scaffold309|size160349:hsp:72874:1.3.0.0;Parent=scaffold309|size160349:hit:35920:1.3.0.0;Target=species:rnd-5_family-1657|genus:Unknown 46 159 +
scaffold309|size160349	repeatmasker	match	140396	140604	855	+	.	ID=scaffold309|size160349:hit:35921:1.3.0.0;Name=species:rnd-4_family-406|genus:Unknown;Target=species:rnd-4_family-406|genus:Unknown 1 114 +
scaffold309|size160349	repeatmasker	match_part	140396	140604	855	+	.	ID=scaffold309|size160349:hsp:72875:1.3.0.0;Parent=scaffold309|size160349:hit:35921:1.3.0.0;Target=species:rnd-4_family-406|genus:Unknown 1 114 +
scaffold309|size160349	repeatmasker	match	143576	144182	1381	+	.	ID=scaffold309|size160349:hit:35922:1.3.0.0;Name=species:rnd-1_family-139|genus:Unknown;Target=species:rnd-1_family-139|genus:Unknown 1 269 +
scaffold309|size160349	repeatmasker	match_part	143576	144182	1381	+	.	ID=scaffold309|size160349:hsp:72876:1.3.0.0;Parent=scaffold309|size160349:hit:35922:1.3.0.0;Target=species:rnd-1_family-139|genus:Unknown 1 269 +
scaffold309|size160349	repeatmasker	match	144247	144464	331	+	.	ID=scaffold309|size160349:hit:35923:1.3.0.0;Name=species:rnd-1_family-219|genus:Unknown;Target=species:rnd-1_family-219|genus:Unknown 34 173 +
scaffold309|size160349	repeatmasker	match_part	144247	144464	331	+	.	ID=scaffold309|size160349:hsp:72877:1.3.0.0;Parent=scaffold309|size160349:hit:35923:1.3.0.0;Target=species:rnd-1_family-219|genus:Unknown 34 173 +
scaffold309|size160349	repeatmasker	match	144508	144825	381	+	.	ID=scaffold309|size160349:hit:35924:1.3.0.0;Name=species:rnd-1_family-219|genus:Unknown;Target=species:rnd-1_family-219|genus:Unknown 26 329 +
scaffold309|size160349	repeatmasker	match_part	144508	144825	381	+	.	ID=scaffold309|size160349:hsp:72878:1.3.0.0;Parent=scaffold309|size160349:hit:35924:1.3.0.0;Target=species:rnd-1_family-219|genus:Unknown 26 329 +
scaffold309|size160349	repeatmasker	match	144876	144988	441	+	.	ID=scaffold309|size160349:hit:35925:1.3.0.0;Name=species:rnd-5_family-1351|genus:Unknown;Target=species:rnd-5_family-1351|genus:Unknown 21 133 +
scaffold309|size160349	repeatmasker	match_part	144876	144988	441	+	.	ID=scaffold309|size160349:hsp:72879:1.3.0.0;Parent=scaffold309|size160349:hit:35925:1.3.0.0;Target=species:rnd-5_family-1351|genus:Unknown 21 133 +
scaffold309|size160349	repeatmasker	match	145175	145224	448	+	.	ID=scaffold309|size160349:hit:35926:1.3.0.0;Name=species:rnd-1_family-104|genus:Unknown;Target=species:rnd-1_family-104|genus:Unknown 994 1043 +
scaffold309|size160349	repeatmasker	match_part	145175	145224	448	+	.	ID=scaffold309|size160349:hsp:72880:1.3.0.0;Parent=scaffold309|size160349:hit:35926:1.3.0.0;Target=species:rnd-1_family-104|genus:Unknown 994 1043 +
scaffold309|size160349	repeatmasker	match	146094	146596	315	+	.	ID=scaffold309|size160349:hit:35927:1.3.0.0;Name=species:rnd-1_family-42|genus:Unknown;Target=species:rnd-1_family-42|genus:Unknown 653 819 +
scaffold309|size160349	repeatmasker	match_part	146094	146596	315	+	.	ID=scaffold309|size160349:hsp:72881:1.3.0.0;Parent=scaffold309|size160349:hit:35927:1.3.0.0;Target=species:rnd-1_family-42|genus:Unknown 653 819 +
scaffold309|size160349	repeatmasker	match	146937	147078	317	+	.	ID=scaffold309|size160349:hit:35928:1.3.0.0;Name=species:rnd-5_family-726|genus:Unknown;Target=species:rnd-5_family-726|genus:Unknown 1681 1821 +
scaffold309|size160349	repeatmasker	match_part	146937	147078	317	+	.	ID=scaffold309|size160349:hsp:72882:1.3.0.0;Parent=scaffold309|size160349:hit:35928:1.3.0.0;Target=species:rnd-5_family-726|genus:Unknown 1681 1821 +
scaffold309|size160349	repeatmasker	match	147975	148080	283	+	.	ID=scaffold309|size160349:hit:35929:1.3.0.0;Name=species:rnd-1_family-1322|genus:Unknown;Target=species:rnd-1_family-1322|genus:Unknown 174 270 +
scaffold309|size160349	repeatmasker	match_part	147975	148080	283	+	.	ID=scaffold309|size160349:hsp:72883:1.3.0.0;Parent=scaffold309|size160349:hit:35929:1.3.0.0;Target=species:rnd-1_family-1322|genus:Unknown 174 270 +
scaffold309|size160349	repeatmasker	match	149496	149762	384	+	.	ID=scaffold309|size160349:hit:35930:1.3.0.0;Name=species:scaffold17|size542218_%2528dbseq-nr_435%2529_%255B186261%252C192485%255D|genus:Unspecified;Target=species:scaffold17|size542218_%2528dbseq-nr_435%2529_%255B186261%252C192485%255D|genus:Unspecified 1167 1441 +
scaffold309|size160349	repeatmasker	match_part	149496	149762	384	+	.	ID=scaffold309|size160349:hsp:72884:1.3.0.0;Parent=scaffold309|size160349:hit:35930:1.3.0.0;Target=species:scaffold17|size542218_%252528dbseq-nr_435%252529_%25255B186261%25252C192485%25255D|genus:Unspecified 1167 1441 +
scaffold309|size160349	repeatmasker	match	150426	150558	681	+	.	ID=scaffold309|size160349:hit:35931:1.3.0.0;Name=species:rnd-4_family-406|genus:Unknown;Target=species:rnd-4_family-406|genus:Unknown 18 114 +
scaffold309|size160349	repeatmasker	match_part	150426	150558	681	+	.	ID=scaffold309|size160349:hsp:72885:1.3.0.0;Parent=scaffold309|size160349:hit:35931:1.3.0.0;Target=species:rnd-4_family-406|genus:Unknown 18 114 +
scaffold309|size160349	repeatmasker	match	150809	151300	1127	+	.	ID=scaffold309|size160349:hit:35932:1.3.0.0;Name=species:rnd-5_family-569|genus:Unknown;Target=species:rnd-5_family-569|genus:Unknown 2212 2691 +
scaffold309|size160349	repeatmasker	match_part	150809	151300	1127	+	.	ID=scaffold309|size160349:hsp:72886:1.3.0.0;Parent=scaffold309|size160349:hit:35932:1.3.0.0;Target=species:rnd-5_family-569|genus:Unknown 2212 2691 +
scaffold309|size160349	repeatmasker	match	151392	151802	663	+	.	ID=scaffold309|size160349:hit:35933:1.3.0.0;Name=species:genome_4_3227|genus:Unspecified;Target=species:genome_4_3227|genus:Unspecified 370 620 +
scaffold309|size160349	repeatmasker	match_part	151392	151802	663	+	.	ID=scaffold309|size160349:hsp:72887:1.3.0.0;Parent=scaffold309|size160349:hit:35933:1.3.0.0;Target=species:genome_4_3227|genus:Unspecified 370 620 +
scaffold309|size160349	repeatmasker	match	151994	152525	1400	+	.	ID=scaffold309|size160349:hit:35934:1.3.0.0;Name=species:genome_4_8562|genus:Unspecified;Target=species:genome_4_8562|genus:Unspecified 3 534 +
scaffold309|size160349	repeatmasker	match_part	151994	152525	1400	+	.	ID=scaffold309|size160349:hsp:72888:1.3.0.0;Parent=scaffold309|size160349:hit:35934:1.3.0.0;Target=species:genome_4_8562|genus:Unspecified 3 534 +
scaffold309|size160349	repeatmasker	match	152697	153731	3137	+	.	ID=scaffold309|size160349:hit:35935:1.3.0.0;Name=species:genome_10_802|genus:Unspecified;Target=species:genome_10_802|genus:Unspecified 1 471 +
scaffold309|size160349	repeatmasker	match_part	152697	153731	3137	+	.	ID=scaffold309|size160349:hsp:72889:1.3.0.0;Parent=scaffold309|size160349:hit:35935:1.3.0.0;Target=species:genome_10_802|genus:Unspecified 1 471 +
scaffold309|size160349	repeatmasker	match	153797	155929	4120	+	.	ID=scaffold309|size160349:hit:35936:1.3.0.0;Name=species:rnd-1_family-276|genus:Unknown;Target=species:rnd-1_family-276|genus:Unknown 724 1555 +
scaffold309|size160349	repeatmasker	match_part	153797	155929	4120	+	.	ID=scaffold309|size160349:hsp:72890:1.3.0.0;Parent=scaffold309|size160349:hit:35936:1.3.0.0;Target=species:rnd-1_family-276|genus:Unknown 724 1555 +
scaffold309|size160349	repeatmasker	match	156194	156537	771	+	.	ID=scaffold309|size160349:hit:35937:1.3.0.0;Name=species:rnd-1_family-763|genus:Unknown;Target=species:rnd-1_family-763|genus:Unknown 108 432 +
scaffold309|size160349	repeatmasker	match_part	156194	156537	771	+	.	ID=scaffold309|size160349:hsp:72891:1.3.0.0;Parent=scaffold309|size160349:hit:35937:1.3.0.0;Target=species:rnd-1_family-763|genus:Unknown 108 432 +
scaffold309|size160349	repeatmasker	match	158799	159083	2032	+	.	ID=scaffold309|size160349:hit:35938:1.3.0.0;Name=species:genome_2_20801|genus:Unspecified;Target=species:genome_2_20801|genus:Unspecified 139 423 +
scaffold309|size160349	repeatmasker	match_part	158799	159083	2032	+	.	ID=scaffold309|size160349:hsp:72892:1.3.0.0;Parent=scaffold309|size160349:hit:35938:1.3.0.0;Target=species:genome_2_20801|genus:Unspecified 139 423 +
scaffold309|size160349	repeatmasker	match	159147	159260	278	+	.	ID=scaffold309|size160349:hit:35939:1.3.0.0;Name=species:rnd-5_family-1288|genus:Unknown;Target=species:rnd-5_family-1288|genus:Unknown 1 70 +
scaffold309|size160349	repeatmasker	match_part	159147	159260	278	+	.	ID=scaffold309|size160349:hsp:72893:1.3.0.0;Parent=scaffold309|size160349:hit:35939:1.3.0.0;Target=species:rnd-5_family-1288|genus:Unknown 1 70 +
###
scaffold309|size160349	blastx	protein_match	51	1361	253	+	.	ID=scaffold309|size160349:hit:35940:3.12.0.0;Name=jgi|Thaps3|8972|fgenesh1_pg.C_chr_12000053;score=253
scaffold309|size160349	blastx	match_part	51	458	253	+	.	ID=scaffold309|size160349:hsp:72894:3.12.0.0;Parent=scaffold309|size160349:hit:35940:3.12.0.0;Target=jgi|Thaps3|8972|fgenesh1_pg.C_chr_12000053 3 140 +;Gap=M408
scaffold309|size160349	blastx	match_part	427	624	197	+	.	ID=scaffold309|size160349:hsp:72895:3.12.0.0;Parent=scaffold309|size160349:hit:35940:3.12.0.0;Target=jgi|Thaps3|8972|fgenesh1_pg.C_chr_12000053 130 195 +;Gap=M198
scaffold309|size160349	blastx	match_part	710	1072	125	+	.	ID=scaffold309|size160349:hsp:72896:3.12.0.0;Parent=scaffold309|size160349:hit:35940:3.12.0.0;Target=jgi|Thaps3|8972|fgenesh1_pg.C_chr_12000053 198 291 +;Gap=M363
scaffold309|size160349	blastx	match_part	1119	1361	157	+	.	ID=scaffold309|size160349:hsp:72897:3.12.0.0;Parent=scaffold309|size160349:hit:35940:3.12.0.0;Target=jgi|Thaps3|8972|fgenesh1_pg.C_chr_12000053 316 398 +;Gap=M243
scaffold309|size160349	blastx	protein_match	19668	20492	888	-	.	ID=scaffold309|size160349:hit:35941:3.12.0.0;Name=jgi|Thaoce1|85710|rna15078;score=888
scaffold309|size160349	blastx	match_part	19668	20492	888	-	.	ID=scaffold309|size160349:hsp:72898:3.12.0.0;Parent=scaffold309|size160349:hit:35941:3.12.0.0;Target=jgi|Thaoce1|85710|rna15078 1 264 +;Gap=M825
scaffold309|size160349	blastx	protein_match	32467	32727	312	-	.	ID=scaffold309|size160349:hit:35942:3.12.0.0;Name=jgi|Thaoce1|74193|rna7899;score=312
scaffold309|size160349	blastx	match_part	32467	32727	312	-	.	ID=scaffold309|size160349:hsp:72899:3.12.0.0;Parent=scaffold309|size160349:hit:35942:3.12.0.0;Target=jgi|Thaoce1|74193|rna7899 1 87 +;Gap=M261
scaffold309|size160349	blastx	protein_match	32209	35563	819	-	.	ID=scaffold309|size160349:hit:35943:3.12.0.0;Name=jgi|Thaoce1|77924|rna15843;score=819
scaffold309|size160349	blastx	match_part	34304	35563	863	-	.	ID=scaffold309|size160349:hsp:72900:3.12.0.0;Parent=scaffold309|size160349:hit:35943:3.12.0.0;Target=jgi|Thaoce1|77924|rna15843 336 764 +;Gap=M1260
scaffold309|size160349	blastx	match_part	33837	34052	90	-	.	ID=scaffold309|size160349:hsp:72901:3.12.0.0;Parent=scaffold309|size160349:hit:35943:3.12.0.0;Target=jgi|Thaoce1|77924|rna15843 877 964 +;Gap=M216
scaffold309|size160349	blastx	match_part	33547	33819	283	-	.	ID=scaffold309|size160349:hsp:72902:3.12.0.0;Parent=scaffold309|size160349:hit:35943:3.12.0.0;Target=jgi|Thaoce1|77924|rna15843 971 1061 +;Gap=M273
scaffold309|size160349	blastx	match_part	33380	33547	207	-	.	ID=scaffold309|size160349:hsp:72903:3.12.0.0;Parent=scaffold309|size160349:hit:35943:3.12.0.0;Target=jgi|Thaoce1|77924|rna15843 1062 1117 +;Gap=M168
scaffold309|size160349	blastx	match_part	32994	33386	490	-	.	ID=scaffold309|size160349:hsp:72904:3.12.0.0;Parent=scaffold309|size160349:hit:35943:3.12.0.0;Target=jgi|Thaoce1|77924|rna15843 1116 1246 +;Gap=M393
scaffold309|size160349	blastx	match_part	32209	33003	819	-	.	ID=scaffold309|size160349:hsp:72905:3.12.0.0;Parent=scaffold309|size160349:hit:35943:3.12.0.0;Target=jgi|Thaoce1|77924|rna15843 1243 1512 +;Gap=M795
scaffold309|size160349	blastx	protein_match	32292	32802	89	-	.	ID=scaffold309|size160349:hit:35944:3.12.0.0;Name=jgi|Thaoce1|91494|rna15024;score=89
scaffold309|size160349	blastx	match_part	32401	32802	385	-	.	ID=scaffold309|size160349:hsp:72906:3.12.0.0;Parent=scaffold309|size160349:hit:35944:3.12.0.0;Target=jgi|Thaoce1|91494|rna15024 1 134 +;Gap=M402
scaffold309|size160349	blastx	match_part	32292	32414	89	-	.	ID=scaffold309|size160349:hsp:72907:3.12.0.0;Parent=scaffold309|size160349:hit:35944:3.12.0.0;Target=jgi|Thaoce1|91494|rna15024 130 170 +;Gap=M123
scaffold309|size160349	blastx	protein_match	32788	33003	117	-	.	ID=scaffold309|size160349:hit:35945:3.12.0.0;Name=jgi|Thaoce1|91104|rna22516;score=117
scaffold309|size160349	blastx	match_part	32788	33003	117	-	.	ID=scaffold309|size160349:hsp:72908:3.12.0.0;Parent=scaffold309|size160349:hit:35945:3.12.0.0;Target=jgi|Thaoce1|91104|rna22516 7 76 +;Gap=M216
scaffold309|size160349	blastx	protein_match	32251	35377	594	-	.	ID=scaffold309|size160349:hit:35946:3.12.0.0;Name=jgi|Thaoce1|87235|rna14381;score=594
scaffold309|size160349	blastx	match_part	34334	35377	511	-	.	ID=scaffold309|size160349:hsp:72909:3.12.0.0;Parent=scaffold309|size160349:hit:35946:3.12.0.0;Target=jgi|Thaoce1|87235|rna14381 483 848 +;Gap=M1044
scaffold309|size160349	blastx	match_part	33547	33858	250	-	.	ID=scaffold309|size160349:hsp:72910:3.12.0.0;Parent=scaffold309|size160349:hit:35946:3.12.0.0;Target=jgi|Thaoce1|87235|rna14381 1199 1302 +;Gap=M312
scaffold309|size160349	blastx	match_part	33380	33553	117	-	.	ID=scaffold309|size160349:hsp:72911:3.12.0.0;Parent=scaffold309|size160349:hit:35946:3.12.0.0;Target=jgi|Thaoce1|87235|rna14381 1301 1357 +;Gap=M174
scaffold309|size160349	blastx	match_part	32994	33383	351	-	.	ID=scaffold309|size160349:hsp:72912:3.12.0.0;Parent=scaffold309|size160349:hit:35946:3.12.0.0;Target=jgi|Thaoce1|87235|rna14381 1357 1487 +;Gap=M390
scaffold309|size160349	blastx	match_part	32251	32985	594	-	.	ID=scaffold309|size160349:hsp:72913:3.12.0.0;Parent=scaffold309|size160349:hit:35946:3.12.0.0;Target=jgi|Thaoce1|87235|rna14381 1490 1737 +;Gap=M735
scaffold309|size160349	blastx	protein_match	32728	33551	236	-	.	ID=scaffold309|size160349:hit:35947:3.12.0.0;Name=jgi|Thaoce1|100347|rna3929;score=236
scaffold309|size160349	blastx	match_part	33105	33551	294	-	.	ID=scaffold309|size160349:hsp:72914:3.12.0.0;Parent=scaffold309|size160349:hit:35947:3.12.0.0;Target=jgi|Thaoce1|100347|rna3929 5 144 +;Gap=M447
scaffold309|size160349	blastx	match_part	32728	33009	236	-	.	ID=scaffold309|size160349:hsp:72915:3.12.0.0;Parent=scaffold309|size160349:hit:35947:3.12.0.0;Target=jgi|Thaoce1|100347|rna3929 169 258 +;Gap=M282
scaffold309|size160349	blastx	protein_match	32248	32427	229	-	.	ID=scaffold309|size160349:hit:35948:3.12.0.0;Name=jgi|Thaoce1|77625|rna18793;score=229
scaffold309|size160349	blastx	match_part	32248	32427	229	-	.	ID=scaffold309|size160349:hsp:72916:3.12.0.0;Parent=scaffold309|size160349:hit:35948:3.12.0.0;Target=jgi|Thaoce1|77625|rna18793 8 67 +;Gap=M180
scaffold309|size160349	blastx	protein_match	32797	32946	170	-	.	ID=scaffold309|size160349:hit:35949:3.12.0.0;Name=jgi|Thaoce1|83515|rna23431;score=170
scaffold309|size160349	blastx	match_part	32797	32946	170	-	.	ID=scaffold309|size160349:hsp:72917:3.12.0.0;Parent=scaffold309|size160349:hit:35949:3.12.0.0;Target=jgi|Thaoce1|83515|rna23431 14 63 +;Gap=M150
scaffold309|size160349	blastx	protein_match	32224	33917	850	-	.	ID=scaffold309|size160349:hit:35950:3.12.0.0;Name=jgi|Thaoce1|79866|rna9285;score=850
scaffold309|size160349	blastx	match_part	33837	33917	71	-	.	ID=scaffold309|size160349:hsp:72918:3.12.0.0;Parent=scaffold309|size160349:hit:35950:3.12.0.0;Target=jgi|Thaoce1|79866|rna9285 107 133 +;Gap=M81
scaffold309|size160349	blastx	match_part	33547	33819	277	-	.	ID=scaffold309|size160349:hsp:72919:3.12.0.0;Parent=scaffold309|size160349:hit:35950:3.12.0.0;Target=jgi|Thaoce1|79866|rna9285 140 231 +;Gap=M273
scaffold309|size160349	blastx	match_part	33413	33556	156	-	.	ID=scaffold309|size160349:hsp:72920:3.12.0.0;Parent=scaffold309|size160349:hit:35950:3.12.0.0;Target=jgi|Thaoce1|79866|rna9285 229 276 +;Gap=M144
scaffold309|size160349	blastx	match_part	32994	33317	333	-	.	ID=scaffold309|size160349:hsp:72921:3.12.0.0;Parent=scaffold309|size160349:hit:35950:3.12.0.0;Target=jgi|Thaoce1|79866|rna9285 295 402 +;Gap=M324
scaffold309|size160349	blastx	match_part	32224	33003	850	-	.	ID=scaffold309|size160349:hsp:72922:3.12.0.0;Parent=scaffold309|size160349:hit:35950:3.12.0.0;Target=jgi|Thaoce1|79866|rna9285 399 658 +;Gap=M780
scaffold309|size160349	blastx	protein_match	32254	35740	578	-	.	ID=scaffold309|size160349:hit:35951:3.12.0.0;Name=jgi|Fracy1|181779|e_gw1.3.828.1;score=578
scaffold309|size160349	blastx	match_part	34364	35740	510	-	.	ID=scaffold309|size160349:hsp:72923:3.12.0.0;Parent=scaffold309|size160349:hit:35951:3.12.0.0;Target=jgi|Fracy1|181779|e_gw1.3.828.1 61 499 +;Gap=M1377
scaffold309|size160349	blastx	match_part	33550	33867	170	-	.	ID=scaffold309|size160349:hsp:72924:3.12.0.0;Parent=scaffold309|size160349:hit:35951:3.12.0.0;Target=jgi|Fracy1|181779|e_gw1.3.828.1 686 795 +;Gap=M318
scaffold309|size160349	blastx	match_part	33386	33547	100	-	.	ID=scaffold309|size160349:hsp:72925:3.12.0.0;Parent=scaffold309|size160349:hit:35951:3.12.0.0;Target=jgi|Fracy1|181779|e_gw1.3.828.1 797 850 +;Gap=M162
scaffold309|size160349	blastx	match_part	33009	33386	317	-	.	ID=scaffold309|size160349:hsp:72926:3.12.0.0;Parent=scaffold309|size160349:hit:35951:3.12.0.0;Target=jgi|Fracy1|181779|e_gw1.3.828.1 851 976 +;Gap=M378
scaffold309|size160349	blastx	match_part	32254	33000	578	-	.	ID=scaffold309|size160349:hsp:72927:3.12.0.0;Parent=scaffold309|size160349:hit:35951:3.12.0.0;Target=jgi|Fracy1|181779|e_gw1.3.828.1 979 1225 +;Gap=M747
scaffold309|size160349	blastx	protein_match	32233	32970	721	-	.	ID=scaffold309|size160349:hit:35952:3.12.0.0;Name=jgi|Thaoce1|94946|rna12941;score=721
scaffold309|size160349	blastx	match_part	32233	32970	721	-	.	ID=scaffold309|size160349:hsp:72928:3.12.0.0;Parent=scaffold309|size160349:hit:35952:3.12.0.0;Target=jgi|Thaoce1|94946|rna12941 48 293 +;Gap=M738
scaffold309|size160349	blastx	protein_match	32251	32538	235	-	.	ID=scaffold309|size160349:hit:35953:3.12.0.0;Name=jgi|Fracy1|247541|fgenesh2_pg.20_%2523_332;score=235
scaffold309|size160349	blastx	match_part	32251	32538	235	-	.	ID=scaffold309|size160349:hsp:72929:3.12.0.0;Parent=scaffold309|size160349:hit:35953:3.12.0.0;Target=jgi|Fracy1|247541|fgenesh2_pg.20_%252523_332 1 97 +;Gap=M288
scaffold309|size160349	blastx	protein_match	32365	32562	224	-	.	ID=scaffold309|size160349:hit:35954:3.12.0.0;Name=jgi|Thaoce1|100348|rna3930;score=224
scaffold309|size160349	blastx	match_part	32365	32562	224	-	.	ID=scaffold309|size160349:hsp:72930:3.12.0.0;Parent=scaffold309|size160349:hit:35954:3.12.0.0;Target=jgi|Thaoce1|100348|rna3930 8 73 +;Gap=M198
scaffold309|size160349	blastx	protein_match	32251	35410	629	-	.	ID=scaffold309|size160349:hit:35955:3.12.0.0;Name=jgi|Fracy1|181335|e_gw1.2.1255.1;score=629
scaffold309|size160349	blastx	match_part	34364	35410	495	-	.	ID=scaffold309|size160349:hsp:72931:3.12.0.0;Parent=scaffold309|size160349:hit:35955:3.12.0.0;Target=jgi|Fracy1|181335|e_gw1.2.1255.1 206 559 +;Gap=M1047
scaffold309|size160349	blastx	match_part	33547	33867	164	-	.	ID=scaffold309|size160349:hsp:72932:3.12.0.0;Parent=scaffold309|size160349:hit:35955:3.12.0.0;Target=jgi|Fracy1|181335|e_gw1.2.1255.1 702 805 +;Gap=M321
scaffold309|size160349	blastx	match_part	33030	33383	240	-	.	ID=scaffold309|size160349:hsp:72933:3.12.0.0;Parent=scaffold309|size160349:hit:35955:3.12.0.0;Target=jgi|Fracy1|181335|e_gw1.2.1255.1 860 977 +;Gap=M354
scaffold309|size160349	blastx	match_part	32251	32985	629	-	.	ID=scaffold309|size160349:hsp:72934:3.12.0.0;Parent=scaffold309|size160349:hit:35955:3.12.0.0;Target=jgi|Fracy1|181335|e_gw1.2.1255.1 992 1234 +;Gap=M735
scaffold309|size160349	blastx	protein_match	32254	35740	578	-	.	ID=scaffold309|size160349:hit:35956:3.12.0.0;Name=jgi|Fracy1|181779|e_gw1.3.828.1;score=578
scaffold309|size160349	blastx	match_part	34364	35740	510	-	.	ID=scaffold309|size160349:hsp:72935:3.12.0.0;Parent=scaffold309|size160349:hit:35956:3.12.0.0;Target=jgi|Fracy1|181779|e_gw1.3.828.1 61 499 +;Gap=M1377
scaffold309|size160349	blastx	match_part	33550	33867	170	-	.	ID=scaffold309|size160349:hsp:72936:3.12.0.0;Parent=scaffold309|size160349:hit:35956:3.12.0.0;Target=jgi|Fracy1|181779|e_gw1.3.828.1 686 795 +;Gap=M318
scaffold309|size160349	blastx	match_part	33386	33547	100	-	.	ID=scaffold309|size160349:hsp:72937:3.12.0.0;Parent=scaffold309|size160349:hit:35956:3.12.0.0;Target=jgi|Fracy1|181779|e_gw1.3.828.1 797 850 +;Gap=M162
scaffold309|size160349	blastx	match_part	33009	33386	317	-	.	ID=scaffold309|size160349:hsp:72938:3.12.0.0;Parent=scaffold309|size160349:hit:35956:3.12.0.0;Target=jgi|Fracy1|181779|e_gw1.3.828.1 851 976 +;Gap=M378
scaffold309|size160349	blastx	match_part	32254	33000	578	-	.	ID=scaffold309|size160349:hsp:72939:3.12.0.0;Parent=scaffold309|size160349:hit:35956:3.12.0.0;Target=jgi|Fracy1|181779|e_gw1.3.828.1 979 1225 +;Gap=M747
scaffold309|size160349	blastx	protein_match	34364	35476	760	-	.	ID=scaffold309|size160349:hit:35957:3.12.0.0;Name=jgi|Thaoce1|73267|rna23082;score=760
scaffold309|size160349	blastx	match_part	34364	35476	760	-	.	ID=scaffold309|size160349:hsp:72940:3.12.0.0;Parent=scaffold309|size160349:hit:35957:3.12.0.0;Target=jgi|Thaoce1|73267|rna23082 17 390 +;Gap=M1113
scaffold309|size160349	blastx	protein_match	32251	35740	399	-	.	ID=scaffold309|size160349:hit:35958:3.12.0.0;Name=jgi|Fracy1|258517|fgenesh2_pg.153_%2523_3;score=399
scaffold309|size160349	blastx	match_part	34376	35740	518	-	.	ID=scaffold309|size160349:hsp:72941:3.12.0.0;Parent=scaffold309|size160349:hit:35958:3.12.0.0;Target=jgi|Fracy1|258517|fgenesh2_pg.153_%252523_3 55 489 +;Gap=M1365
scaffold309|size160349	blastx	match_part	32251	32757	399	-	.	ID=scaffold309|size160349:hsp:72942:3.12.0.0;Parent=scaffold309|size160349:hit:35958:3.12.0.0;Target=jgi|Fracy1|258517|fgenesh2_pg.153_%252523_3 608 774 +;Gap=M507
scaffold309|size160349	blastx	protein_match	32251	35740	399	-	.	ID=scaffold309|size160349:hit:35959:3.12.0.0;Name=jgi|Fracy1|258517|fgenesh2_pg.153_%2523_3;score=399
scaffold309|size160349	blastx	match_part	34376	35740	518	-	.	ID=scaffold309|size160349:hsp:72943:3.12.0.0;Parent=scaffold309|size160349:hit:35959:3.12.0.0;Target=jgi|Fracy1|258517|fgenesh2_pg.153_%252523_3 55 489 +;Gap=M1365
scaffold309|size160349	blastx	match_part	32251	32757	399	-	.	ID=scaffold309|size160349:hsp:72944:3.12.0.0;Parent=scaffold309|size160349:hit:35959:3.12.0.0;Target=jgi|Fracy1|258517|fgenesh2_pg.153_%252523_3 608 774 +;Gap=M507
scaffold309|size160349	blastx	protein_match	32404	33003	480	-	.	ID=scaffold309|size160349:hit:35960:3.12.0.0;Name=jgi|Fracy1|233801|fgenesh2_pg.1_%2523_1999;score=480
scaffold309|size160349	blastx	match_part	32404	33003	480	-	.	ID=scaffold309|size160349:hsp:72945:3.12.0.0;Parent=scaffold309|size160349:hit:35960:3.12.0.0;Target=jgi|Fracy1|233801|fgenesh2_pg.1_%252523_1999 27 226 +;Gap=M600
scaffold309|size160349	blastx	protein_match	32404	33003	480	-	.	ID=scaffold309|size160349:hit:35961:3.12.0.0;Name=jgi|Fracy1|233801|fgenesh2_pg.1_%2523_1999;score=480
scaffold309|size160349	blastx	match_part	32404	33003	480	-	.	ID=scaffold309|size160349:hsp:72946:3.12.0.0;Parent=scaffold309|size160349:hit:35961:3.12.0.0;Target=jgi|Fracy1|233801|fgenesh2_pg.1_%252523_1999 27 226 +;Gap=M600
scaffold309|size160349	blastx	protein_match	32248	32679	422	-	.	ID=scaffold309|size160349:hit:35962:3.12.0.0;Name=jgi|Thaoce1|86857|rna27263;score=422
scaffold309|size160349	blastx	match_part	32248	32679	422	-	.	ID=scaffold309|size160349:hsp:72947:3.12.0.0;Parent=scaffold309|size160349:hit:35962:3.12.0.0;Target=jgi|Thaoce1|86857|rna27263 3 135 +;Gap=M432
scaffold309|size160349	blastx	protein_match	32251	32538	235	-	.	ID=scaffold309|size160349:hit:35963:3.12.0.0;Name=jgi|Fracy1|247541|fgenesh2_pg.20_%2523_332;score=235
scaffold309|size160349	blastx	match_part	32251	32538	235	-	.	ID=scaffold309|size160349:hsp:72948:3.12.0.0;Parent=scaffold309|size160349:hit:35963:3.12.0.0;Target=jgi|Fracy1|247541|fgenesh2_pg.20_%252523_332 1 97 +;Gap=M288
scaffold309|size160349	blastx	protein_match	32251	35410	629	-	.	ID=scaffold309|size160349:hit:35964:3.12.0.0;Name=jgi|Fracy1|181335|e_gw1.2.1255.1;score=629
scaffold309|size160349	blastx	match_part	34364	35410	495	-	.	ID=scaffold309|size160349:hsp:72949:3.12.0.0;Parent=scaffold309|size160349:hit:35964:3.12.0.0;Target=jgi|Fracy1|181335|e_gw1.2.1255.1 206 559 +;Gap=M1047
scaffold309|size160349	blastx	match_part	33547	33867	164	-	.	ID=scaffold309|size160349:hsp:72950:3.12.0.0;Parent=scaffold309|size160349:hit:35964:3.12.0.0;Target=jgi|Fracy1|181335|e_gw1.2.1255.1 702 805 +;Gap=M321
scaffold309|size160349	blastx	match_part	33030	33383	240	-	.	ID=scaffold309|size160349:hsp:72951:3.12.0.0;Parent=scaffold309|size160349:hit:35964:3.12.0.0;Target=jgi|Fracy1|181335|e_gw1.2.1255.1 860 977 +;Gap=M354
scaffold309|size160349	blastx	match_part	32251	32985	629	-	.	ID=scaffold309|size160349:hsp:72952:3.12.0.0;Parent=scaffold309|size160349:hit:35964:3.12.0.0;Target=jgi|Fracy1|181335|e_gw1.2.1255.1 992 1234 +;Gap=M735
scaffold309|size160349	blastx	protein_match	32251	35410	629	-	.	ID=scaffold309|size160349:hit:35965:3.12.0.0;Name=jgi|Fracy1|181335|e_gw1.2.1255.1;score=629
scaffold309|size160349	blastx	match_part	34364	35410	495	-	.	ID=scaffold309|size160349:hsp:72953:3.12.0.0;Parent=scaffold309|size160349:hit:35965:3.12.0.0;Target=jgi|Fracy1|181335|e_gw1.2.1255.1 206 559 +;Gap=M1047
scaffold309|size160349	blastx	match_part	33547	33867	164	-	.	ID=scaffold309|size160349:hsp:72954:3.12.0.0;Parent=scaffold309|size160349:hit:35965:3.12.0.0;Target=jgi|Fracy1|181335|e_gw1.2.1255.1 702 805 +;Gap=M321
scaffold309|size160349	blastx	match_part	33030	33383	240	-	.	ID=scaffold309|size160349:hsp:72955:3.12.0.0;Parent=scaffold309|size160349:hit:35965:3.12.0.0;Target=jgi|Fracy1|181335|e_gw1.2.1255.1 860 977 +;Gap=M354
scaffold309|size160349	blastx	match_part	32251	32985	629	-	.	ID=scaffold309|size160349:hsp:72956:3.12.0.0;Parent=scaffold309|size160349:hit:35965:3.12.0.0;Target=jgi|Fracy1|181335|e_gw1.2.1255.1 992 1234 +;Gap=M735
scaffold309|size160349	blastx	protein_match	32389	35428	491	-	.	ID=scaffold309|size160349:hit:35966:3.12.0.0;Name=jgi|Fracy1|250890|fgenesh2_pg.33_%2523_56;score=491
scaffold309|size160349	blastx	match_part	34364	35428	666	-	.	ID=scaffold309|size160349:hsp:72957:3.12.0.0;Parent=scaffold309|size160349:hit:35966:3.12.0.0;Target=jgi|Fracy1|250890|fgenesh2_pg.33_%252523_56 246 619 +;Gap=M1065
scaffold309|size160349	blastx	match_part	33831	33914	95	-	.	ID=scaffold309|size160349:hsp:72958:3.12.0.0;Parent=scaffold309|size160349:hit:35966:3.12.0.0;Target=jgi|Fracy1|250890|fgenesh2_pg.33_%252523_56 830 857 +;Gap=M84
scaffold309|size160349	blastx	match_part	33553	33858	192	-	.	ID=scaffold309|size160349:hsp:72959:3.12.0.0;Parent=scaffold309|size160349:hit:35966:3.12.0.0;Target=jgi|Fracy1|250890|fgenesh2_pg.33_%252523_56 849 954 +;Gap=M306
scaffold309|size160349	blastx	match_part	33428	33553	88	-	.	ID=scaffold309|size160349:hsp:72960:3.12.0.0;Parent=scaffold309|size160349:hit:35966:3.12.0.0;Target=jgi|Fracy1|250890|fgenesh2_pg.33_%252523_56 955 996 +;Gap=M126
scaffold309|size160349	blastx	match_part	32389	33003	491	-	.	ID=scaffold309|size160349:hsp:72961:3.12.0.0;Parent=scaffold309|size160349:hit:35966:3.12.0.0;Target=jgi|Fracy1|250890|fgenesh2_pg.33_%252523_56 1036 1240 +;Gap=M615
scaffold309|size160349	blastx	protein_match	32836	33532	132	-	.	ID=scaffold309|size160349:hit:35967:3.12.0.0;Name=jgi|Thaoce1|85958|rna10719;score=132
scaffold309|size160349	blastx	match_part	33341	33532	148	-	.	ID=scaffold309|size160349:hsp:72962:3.12.0.0;Parent=scaffold309|size160349:hit:35967:3.12.0.0;Target=jgi|Thaoce1|85958|rna10719 1 64 +;Gap=M192
scaffold309|size160349	blastx	match_part	32994	33386	336	-	.	ID=scaffold309|size160349:hsp:72963:3.12.0.0;Parent=scaffold309|size160349:hit:35967:3.12.0.0;Target=jgi|Thaoce1|85958|rna10719 50 166 +;Gap=M393
scaffold309|size160349	blastx	match_part	32836	33003	132	-	.	ID=scaffold309|size160349:hsp:72964:3.12.0.0;Parent=scaffold309|size160349:hit:35967:3.12.0.0;Target=jgi|Thaoce1|85958|rna10719 163 218 +;Gap=M168
scaffold309|size160349	blastx	protein_match	32476	35431	341	-	.	ID=scaffold309|size160349:hit:35968:3.12.0.0;Name=jgi|Fracy1|245987|fgenesh2_pg.16_%2523_354;score=341
scaffold309|size160349	blastx	match_part	34364	35431	469	-	.	ID=scaffold309|size160349:hsp:72965:3.12.0.0;Parent=scaffold309|size160349:hit:35968:3.12.0.0;Target=jgi|Fracy1|245987|fgenesh2_pg.16_%252523_354 5 375 +;Gap=M1068
scaffold309|size160349	blastx	match_part	33550	33867	170	-	.	ID=scaffold309|size160349:hsp:72966:3.12.0.0;Parent=scaffold309|size160349:hit:35968:3.12.0.0;Target=jgi|Fracy1|245987|fgenesh2_pg.16_%252523_354 566 675 +;Gap=M318
scaffold309|size160349	blastx	match_part	33386	33547	100	-	.	ID=scaffold309|size160349:hsp:72967:3.12.0.0;Parent=scaffold309|size160349:hit:35968:3.12.0.0;Target=jgi|Fracy1|245987|fgenesh2_pg.16_%252523_354 677 730 +;Gap=M162
scaffold309|size160349	blastx	match_part	32476	32985	341	-	.	ID=scaffold309|size160349:hsp:72968:3.12.0.0;Parent=scaffold309|size160349:hit:35968:3.12.0.0;Target=jgi|Fracy1|245987|fgenesh2_pg.16_%252523_354 743 910 +;Gap=M510
scaffold309|size160349	blastx	protein_match	33449	34825	72	-	.	ID=scaffold309|size160349:hit:35969:3.12.0.0;Name=jgi|Fracy1|237209|fgenesh2_pg.4_%2523_757;score=72
scaffold309|size160349	blastx	match_part	34361	34825	292	-	.	ID=scaffold309|size160349:hsp:72969:3.12.0.0;Parent=scaffold309|size160349:hit:35969:3.12.0.0;Target=jgi|Fracy1|237209|fgenesh2_pg.4_%252523_757 53 207 +;Gap=M465
scaffold309|size160349	blastx	match_part	33831	33914	95	-	.	ID=scaffold309|size160349:hsp:72970:3.12.0.0;Parent=scaffold309|size160349:hit:35969:3.12.0.0;Target=jgi|Fracy1|237209|fgenesh2_pg.4_%252523_757 374 401 +;Gap=M84
scaffold309|size160349	blastx	match_part	33547	33840	176	-	.	ID=scaffold309|size160349:hsp:72971:3.12.0.0;Parent=scaffold309|size160349:hit:35969:3.12.0.0;Target=jgi|Fracy1|237209|fgenesh2_pg.4_%252523_757 399 500 +;Gap=M294
scaffold309|size160349	blastx	match_part	33449	33553	72	-	.	ID=scaffold309|size160349:hsp:72972:3.12.0.0;Parent=scaffold309|size160349:hit:35969:3.12.0.0;Target=jgi|Fracy1|237209|fgenesh2_pg.4_%252523_757 499 533 +;Gap=M105
scaffold309|size160349	blastx	protein_match	32215	35848	835	-	.	ID=scaffold309|size160349:hit:35970:3.12.0.0;Name=jgi|Thaoce1|99069|rna12006;score=835
scaffold309|size160349	blastx	match_part	33944	35848	898	-	.	ID=scaffold309|size160349:hsp:72973:3.12.0.0;Parent=scaffold309|size160349:hit:35970:3.12.0.0;Target=jgi|Thaoce1|99069|rna12006 714 1326 +;Gap=M1905
scaffold309|size160349	blastx	match_part	33837	34190	83	-	.	ID=scaffold309|size160349:hsp:72974:3.12.0.0;Parent=scaffold309|size160349:hit:35970:3.12.0.0;Target=jgi|Thaoce1|99069|rna12006 1251 1389 +;Gap=M354
scaffold309|size160349	blastx	match_part	33547	33819	300	-	.	ID=scaffold309|size160349:hsp:72975:3.12.0.0;Parent=scaffold309|size160349:hit:35970:3.12.0.0;Target=jgi|Thaoce1|99069|rna12006 1396 1486 +;Gap=M273
scaffold309|size160349	blastx	match_part	33380	33547	177	-	.	ID=scaffold309|size160349:hsp:72976:3.12.0.0;Parent=scaffold309|size160349:hit:35970:3.12.0.0;Target=jgi|Thaoce1|99069|rna12006 1487 1541 +;Gap=M168
scaffold309|size160349	blastx	match_part	33000	33386	456	-	.	ID=scaffold309|size160349:hsp:72977:3.12.0.0;Parent=scaffold309|size160349:hit:35970:3.12.0.0;Target=jgi|Thaoce1|99069|rna12006 1540 1668 +;Gap=M387
scaffold309|size160349	blastx	match_part	32215	33003	835	-	.	ID=scaffold309|size160349:hsp:72978:3.12.0.0;Parent=scaffold309|size160349:hit:35970:3.12.0.0;Target=jgi|Thaoce1|99069|rna12006 1667 1928 +;Gap=M789
scaffold309|size160349	blastx	protein_match	32476	33819	532	-	.	ID=scaffold309|size160349:hit:35971:3.12.0.0;Name=jgi|Thaoce1|69679|rna27387;score=532
scaffold309|size160349	blastx	match_part	33547	33819	273	-	.	ID=scaffold309|size160349:hsp:72979:3.12.0.0;Parent=scaffold309|size160349:hit:35971:3.12.0.0;Target=jgi|Thaoce1|69679|rna27387 42 133 +;Gap=M273
scaffold309|size160349	blastx	match_part	33380	33556	173	-	.	ID=scaffold309|size160349:hsp:72980:3.12.0.0;Parent=scaffold309|size160349:hit:35971:3.12.0.0;Target=jgi|Thaoce1|69679|rna27387 131 188 +;Gap=M177
scaffold309|size160349	blastx	match_part	32994	33383	418	-	.	ID=scaffold309|size160349:hsp:72981:3.12.0.0;Parent=scaffold309|size160349:hit:35971:3.12.0.0;Target=jgi|Thaoce1|69679|rna27387 188 319 +;Gap=M390
scaffold309|size160349	blastx	match_part	32476	33060	532	-	.	ID=scaffold309|size160349:hsp:72982:3.12.0.0;Parent=scaffold309|size160349:hit:35971:3.12.0.0;Target=jgi|Thaoce1|69679|rna27387 301 491 +;Gap=M585
scaffold309|size160349	blastx	protein_match	32446	32727	279	-	.	ID=scaffold309|size160349:hit:35972:3.12.0.0;Name=jgi|Thaoce1|94109|rna7532;score=279
scaffold309|size160349	blastx	match_part	32446	32727	279	-	.	ID=scaffold309|size160349:hsp:72983:3.12.0.0;Parent=scaffold309|size160349:hit:35972:3.12.0.0;Target=jgi|Thaoce1|94109|rna7532 1 104 +;Gap=M282
scaffold309|size160349	blastx	protein_match	32251	32538	235	-	.	ID=scaffold309|size160349:hit:35973:3.12.0.0;Name=jgi|Fracy1|247541|fgenesh2_pg.20_%2523_332;score=235
scaffold309|size160349	blastx	match_part	32251	32538	235	-	.	ID=scaffold309|size160349:hsp:72984:3.12.0.0;Parent=scaffold309|size160349:hit:35973:3.12.0.0;Target=jgi|Fracy1|247541|fgenesh2_pg.20_%252523_332 1 97 +;Gap=M288
scaffold309|size160349	blastx	protein_match	32380	35923	614	-	.	ID=scaffold309|size160349:hit:35974:3.12.0.0;Name=jgi|Thaoce1|80270|rna4352;score=614
scaffold309|size160349	blastx	match_part	34349	35923	901	-	.	ID=scaffold309|size160349:hsp:72985:3.12.0.0;Parent=scaffold309|size160349:hit:35974:3.12.0.0;Target=jgi|Thaoce1|80270|rna4352 550 1057 +;Gap=M1575
scaffold309|size160349	blastx	match_part	33547	33858	293	-	.	ID=scaffold309|size160349:hsp:72986:3.12.0.0;Parent=scaffold309|size160349:hit:35974:3.12.0.0;Target=jgi|Thaoce1|80270|rna4352 1281 1384 +;Gap=M312
scaffold309|size160349	blastx	match_part	32994	33383	432	-	.	ID=scaffold309|size160349:hsp:72987:3.12.0.0;Parent=scaffold309|size160349:hit:35974:3.12.0.0;Target=jgi|Thaoce1|80270|rna4352 1440 1569 +;Gap=M390
scaffold309|size160349	blastx	match_part	32380	33003	614	-	.	ID=scaffold309|size160349:hsp:72988:3.12.0.0;Parent=scaffold309|size160349:hit:35974:3.12.0.0;Target=jgi|Thaoce1|80270|rna4352 1566 1773 +;Gap=M624
scaffold309|size160349	blastx	protein_match	33500	35746	72	-	.	ID=scaffold309|size160349:hit:35975:3.12.0.0;Name=jgi|Thaoce1|85350|rna15332;score=72
scaffold309|size160349	blastx	match_part	34070	35746	739	-	.	ID=scaffold309|size160349:hsp:72989:3.12.0.0;Parent=scaffold309|size160349:hit:35975:3.12.0.0;Target=jgi|Thaoce1|85350|rna15332 118 639 +;Gap=M1677
scaffold309|size160349	blastx	match_part	33547	33858	254	-	.	ID=scaffold309|size160349:hsp:72990:3.12.0.0;Parent=scaffold309|size160349:hit:35975:3.12.0.0;Target=jgi|Thaoce1|85350|rna15332 784 889 +;Gap=M312
scaffold309|size160349	blastx	match_part	33500	33553	72	-	.	ID=scaffold309|size160349:hsp:72991:3.12.0.0;Parent=scaffold309|size160349:hit:35975:3.12.0.0;Target=jgi|Thaoce1|85350|rna15332 888 905 +;Gap=M54
scaffold309|size160349	blastx	protein_match	32389	35428	491	-	.	ID=scaffold309|size160349:hit:35976:3.12.0.0;Name=jgi|Fracy1|250890|fgenesh2_pg.33_%2523_56;score=491
scaffold309|size160349	blastx	match_part	34364	35428	666	-	.	ID=scaffold309|size160349:hsp:72992:3.12.0.0;Parent=scaffold309|size160349:hit:35976:3.12.0.0;Target=jgi|Fracy1|250890|fgenesh2_pg.33_%252523_56 246 619 +;Gap=M1065
scaffold309|size160349	blastx	match_part	33831	33914	95	-	.	ID=scaffold309|size160349:hsp:72993:3.12.0.0;Parent=scaffold309|size160349:hit:35976:3.12.0.0;Target=jgi|Fracy1|250890|fgenesh2_pg.33_%252523_56 830 857 +;Gap=M84
scaffold309|size160349	blastx	match_part	33553	33858	192	-	.	ID=scaffold309|size160349:hsp:72994:3.12.0.0;Parent=scaffold309|size160349:hit:35976:3.12.0.0;Target=jgi|Fracy1|250890|fgenesh2_pg.33_%252523_56 849 954 +;Gap=M306
scaffold309|size160349	blastx	match_part	33428	33553	88	-	.	ID=scaffold309|size160349:hsp:72995:3.12.0.0;Parent=scaffold309|size160349:hit:35976:3.12.0.0;Target=jgi|Fracy1|250890|fgenesh2_pg.33_%252523_56 955 996 +;Gap=M126
scaffold309|size160349	blastx	match_part	32389	33003	491	-	.	ID=scaffold309|size160349:hsp:72996:3.12.0.0;Parent=scaffold309|size160349:hit:35976:3.12.0.0;Target=jgi|Fracy1|250890|fgenesh2_pg.33_%252523_56 1036 1240 +;Gap=M615
scaffold309|size160349	blastx	protein_match	33216	33547	205	-	.	ID=scaffold309|size160349:hit:35977:3.12.0.0;Name=jgi|Thaoce1|78350|rna28436;score=205
scaffold309|size160349	blastx	match_part	33380	33547	176	-	.	ID=scaffold309|size160349:hsp:72997:3.12.0.0;Parent=scaffold309|size160349:hit:35977:3.12.0.0;Target=jgi|Thaoce1|78350|rna28436 17 72 +;Gap=M168
scaffold309|size160349	blastx	match_part	33216	33383	205	-	.	ID=scaffold309|size160349:hsp:72998:3.12.0.0;Parent=scaffold309|size160349:hit:35977:3.12.0.0;Target=jgi|Thaoce1|78350|rna28436 72 127 +;Gap=M168
scaffold309|size160349	blastx	protein_match	33547	34951	299	-	.	ID=scaffold309|size160349:hit:35978:3.12.0.0;Name=jgi|Thaoce1|94110|rna7533;score=299
scaffold309|size160349	blastx	match_part	34760	34951	131	-	.	ID=scaffold309|size160349:hsp:72999:3.12.0.0;Parent=scaffold309|size160349:hit:35978:3.12.0.0;Target=jgi|Thaoce1|94110|rna7533 1 63 +;Gap=M192
scaffold309|size160349	blastx	match_part	33547	33918	299	-	.	ID=scaffold309|size160349:hsp:73000:3.12.0.0;Parent=scaffold309|size160349:hit:35978:3.12.0.0;Target=jgi|Thaoce1|94110|rna7533 71 185 +;Gap=M372
scaffold309|size160349	blastx	protein_match	32248	32502	329	-	.	ID=scaffold309|size160349:hit:35979:3.12.0.0;Name=jgi|Thaoce1|80730|rna14441;score=329
scaffold309|size160349	blastx	match_part	32248	32502	329	-	.	ID=scaffold309|size160349:hsp:73001:3.12.0.0;Parent=scaffold309|size160349:hit:35979:3.12.0.0;Target=jgi|Thaoce1|80730|rna14441 18 102 +;Gap=M255
scaffold309|size160349	blastx	protein_match	33449	34825	72	-	.	ID=scaffold309|size160349:hit:35980:3.12.0.0;Name=jgi|Fracy1|237209|fgenesh2_pg.4_%2523_757;score=72
scaffold309|size160349	blastx	match_part	34361	34825	292	-	.	ID=scaffold309|size160349:hsp:73002:3.12.0.0;Parent=scaffold309|size160349:hit:35980:3.12.0.0;Target=jgi|Fracy1|237209|fgenesh2_pg.4_%252523_757 53 207 +;Gap=M465
scaffold309|size160349	blastx	match_part	33831	33914	95	-	.	ID=scaffold309|size160349:hsp:73003:3.12.0.0;Parent=scaffold309|size160349:hit:35980:3.12.0.0;Target=jgi|Fracy1|237209|fgenesh2_pg.4_%252523_757 374 401 +;Gap=M84
scaffold309|size160349	blastx	match_part	33547	33840	176	-	.	ID=scaffold309|size160349:hsp:73004:3.12.0.0;Parent=scaffold309|size160349:hit:35980:3.12.0.0;Target=jgi|Fracy1|237209|fgenesh2_pg.4_%252523_757 399 500 +;Gap=M294
scaffold309|size160349	blastx	match_part	33449	33553	72	-	.	ID=scaffold309|size160349:hsp:73005:3.12.0.0;Parent=scaffold309|size160349:hit:35980:3.12.0.0;Target=jgi|Fracy1|237209|fgenesh2_pg.4_%252523_757 499 533 +;Gap=M105
scaffold309|size160349	blastx	protein_match	32215	35848	773	-	.	ID=scaffold309|size160349:hit:35981:3.12.0.0;Name=jgi|Thaoce1|69461|rna4441;score=773
scaffold309|size160349	blastx	match_part	33989	35848	880	-	.	ID=scaffold309|size160349:hsp:73006:3.12.0.0;Parent=scaffold309|size160349:hit:35981:3.12.0.0;Target=jgi|Thaoce1|69461|rna4441 357 957 +;Gap=M1860
scaffold309|size160349	blastx	match_part	33837	34421	108	-	.	ID=scaffold309|size160349:hsp:73007:3.12.0.0;Parent=scaffold309|size160349:hit:35981:3.12.0.0;Target=jgi|Thaoce1|69461|rna4441 888 1067 +;Gap=M585
scaffold309|size160349	blastx	match_part	33547	33819	297	-	.	ID=scaffold309|size160349:hsp:73008:3.12.0.0;Parent=scaffold309|size160349:hit:35981:3.12.0.0;Target=jgi|Thaoce1|69461|rna4441 1074 1164 +;Gap=M273
scaffold309|size160349	blastx	match_part	33380	33547	181	-	.	ID=scaffold309|size160349:hsp:73009:3.12.0.0;Parent=scaffold309|size160349:hit:35981:3.12.0.0;Target=jgi|Thaoce1|69461|rna4441 1165 1219 +;Gap=M168
scaffold309|size160349	blastx	match_part	33000	33386	457	-	.	ID=scaffold309|size160349:hsp:73010:3.12.0.0;Parent=scaffold309|size160349:hit:35981:3.12.0.0;Target=jgi|Thaoce1|69461|rna4441 1218 1346 +;Gap=M387
scaffold309|size160349	blastx	match_part	32215	33003	773	-	.	ID=scaffold309|size160349:hsp:73011:3.12.0.0;Parent=scaffold309|size160349:hit:35981:3.12.0.0;Target=jgi|Thaoce1|69461|rna4441 1345 1606 +;Gap=M789
scaffold309|size160349	blastx	protein_match	32224	35740	807	-	.	ID=scaffold309|size160349:hit:35982:3.12.0.0;Name=jgi|Thaoce1|84411|rna24349;score=807
scaffold309|size160349	blastx	match_part	34289	35740	817	-	.	ID=scaffold309|size160349:hsp:73012:3.12.0.0;Parent=scaffold309|size160349:hit:35982:3.12.0.0;Target=jgi|Thaoce1|84411|rna24349 209 690 +;Gap=M1452
scaffold309|size160349	blastx	match_part	33547	33858	255	-	.	ID=scaffold309|size160349:hsp:73013:3.12.0.0;Parent=scaffold309|size160349:hit:35982:3.12.0.0;Target=jgi|Thaoce1|84411|rna24349 907 1011 +;Gap=M312
scaffold309|size160349	blastx	match_part	33380	33553	157	-	.	ID=scaffold309|size160349:hsp:73014:3.12.0.0;Parent=scaffold309|size160349:hit:35982:3.12.0.0;Target=jgi|Thaoce1|84411|rna24349 1010 1067 +;Gap=M174
scaffold309|size160349	blastx	match_part	32997	33383	437	-	.	ID=scaffold309|size160349:hsp:73015:3.12.0.0;Parent=scaffold309|size160349:hit:35982:3.12.0.0;Target=jgi|Thaoce1|84411|rna24349 1067 1195 +;Gap=M387
scaffold309|size160349	blastx	match_part	32224	33003	807	-	.	ID=scaffold309|size160349:hsp:73016:3.12.0.0;Parent=scaffold309|size160349:hit:35982:3.12.0.0;Target=jgi|Thaoce1|84411|rna24349 1193 1454 +;Gap=M780
scaffold309|size160349	blastx	protein_match	32841	35926	486	-	.	ID=scaffold309|size160349:hit:35983:3.12.0.0;Name=jgi|Thaoce1|97451|rna5617;score=486
scaffold309|size160349	blastx	match_part	34307	35926	1112	-	.	ID=scaffold309|size160349:hsp:73017:3.12.0.0;Parent=scaffold309|size160349:hit:35983:3.12.0.0;Target=jgi|Thaoce1|97451|rna5617 40 558 +;Gap=M1620
scaffold309|size160349	blastx	match_part	33831	34076	135	-	.	ID=scaffold309|size160349:hsp:73018:3.12.0.0;Parent=scaffold309|size160349:hit:35983:3.12.0.0;Target=jgi|Thaoce1|97451|rna5617 608 695 +;Gap=M246
scaffold309|size160349	blastx	match_part	33547	33864	322	-	.	ID=scaffold309|size160349:hsp:73019:3.12.0.0;Parent=scaffold309|size160349:hit:35983:3.12.0.0;Target=jgi|Thaoce1|97451|rna5617 685 790 +;Gap=M318
scaffold309|size160349	blastx	match_part	33380	33547	192	-	.	ID=scaffold309|size160349:hsp:73020:3.12.0.0;Parent=scaffold309|size160349:hit:35983:3.12.0.0;Target=jgi|Thaoce1|97451|rna5617 791 846 +;Gap=M168
scaffold309|size160349	blastx	match_part	32841	33383	486	-	.	ID=scaffold309|size160349:hsp:73021:3.12.0.0;Parent=scaffold309|size160349:hit:35983:3.12.0.0;Target=jgi|Thaoce1|97451|rna5617 846 1025 +;Gap=M543
scaffold309|size160349	blastx	protein_match	32212	33386	726	-	.	ID=scaffold309|size160349:hit:35984:3.12.0.0;Name=jgi|Thaoce1|85351|rna15333;score=726
scaffold309|size160349	blastx	match_part	32994	33386	439	-	.	ID=scaffold309|size160349:hsp:73022:3.12.0.0;Parent=scaffold309|size160349:hit:35984:3.12.0.0;Target=jgi|Thaoce1|85351|rna15333 28 159 +;Gap=M393
scaffold309|size160349	blastx	match_part	32212	33003	726	-	.	ID=scaffold309|size160349:hsp:73023:3.12.0.0;Parent=scaffold309|size160349:hit:35984:3.12.0.0;Target=jgi|Thaoce1|85351|rna15333 156 419 +;Gap=M792
scaffold309|size160349	blastx	protein_match	32254	35740	578	-	.	ID=scaffold309|size160349:hit:35985:3.12.0.0;Name=jgi|Fracy1|181779|e_gw1.3.828.1;score=578
scaffold309|size160349	blastx	match_part	34364	35740	510	-	.	ID=scaffold309|size160349:hsp:73024:3.12.0.0;Parent=scaffold309|size160349:hit:35985:3.12.0.0;Target=jgi|Fracy1|181779|e_gw1.3.828.1 61 499 +;Gap=M1377
scaffold309|size160349	blastx	match_part	33550	33867	170	-	.	ID=scaffold309|size160349:hsp:73025:3.12.0.0;Parent=scaffold309|size160349:hit:35985:3.12.0.0;Target=jgi|Fracy1|181779|e_gw1.3.828.1 686 795 +;Gap=M318
scaffold309|size160349	blastx	match_part	33386	33547	100	-	.	ID=scaffold309|size160349:hsp:73026:3.12.0.0;Parent=scaffold309|size160349:hit:35985:3.12.0.0;Target=jgi|Fracy1|181779|e_gw1.3.828.1 797 850 +;Gap=M162
scaffold309|size160349	blastx	match_part	33009	33386	317	-	.	ID=scaffold309|size160349:hsp:73027:3.12.0.0;Parent=scaffold309|size160349:hit:35985:3.12.0.0;Target=jgi|Fracy1|181779|e_gw1.3.828.1 851 976 +;Gap=M378
scaffold309|size160349	blastx	match_part	32254	33000	578	-	.	ID=scaffold309|size160349:hsp:73028:3.12.0.0;Parent=scaffold309|size160349:hit:35985:3.12.0.0;Target=jgi|Fracy1|181779|e_gw1.3.828.1 979 1225 +;Gap=M747
scaffold309|size160349	blastx	protein_match	32476	35431	341	-	.	ID=scaffold309|size160349:hit:35986:3.12.0.0;Name=jgi|Fracy1|245987|fgenesh2_pg.16_%2523_354;score=341
scaffold309|size160349	blastx	match_part	34364	35431	469	-	.	ID=scaffold309|size160349:hsp:73029:3.12.0.0;Parent=scaffold309|size160349:hit:35986:3.12.0.0;Target=jgi|Fracy1|245987|fgenesh2_pg.16_%252523_354 5 375 +;Gap=M1068
scaffold309|size160349	blastx	match_part	33550	33867	170	-	.	ID=scaffold309|size160349:hsp:73030:3.12.0.0;Parent=scaffold309|size160349:hit:35986:3.12.0.0;Target=jgi|Fracy1|245987|fgenesh2_pg.16_%252523_354 566 675 +;Gap=M318
scaffold309|size160349	blastx	match_part	33386	33547	100	-	.	ID=scaffold309|size160349:hsp:73031:3.12.0.0;Parent=scaffold309|size160349:hit:35986:3.12.0.0;Target=jgi|Fracy1|245987|fgenesh2_pg.16_%252523_354 677 730 +;Gap=M162
scaffold309|size160349	blastx	match_part	32476	32985	341	-	.	ID=scaffold309|size160349:hsp:73032:3.12.0.0;Parent=scaffold309|size160349:hit:35986:3.12.0.0;Target=jgi|Fracy1|245987|fgenesh2_pg.16_%252523_354 743 910 +;Gap=M510
scaffold309|size160349	blastx	protein_match	32404	33003	480	-	.	ID=scaffold309|size160349:hit:35987:3.12.0.0;Name=jgi|Fracy1|233801|fgenesh2_pg.1_%2523_1999;score=480
scaffold309|size160349	blastx	match_part	32404	33003	480	-	.	ID=scaffold309|size160349:hsp:73033:3.12.0.0;Parent=scaffold309|size160349:hit:35987:3.12.0.0;Target=jgi|Fracy1|233801|fgenesh2_pg.1_%252523_1999 27 226 +;Gap=M600
scaffold309|size160349	blastx	protein_match	33449	34825	72	-	.	ID=scaffold309|size160349:hit:35988:3.12.0.0;Name=jgi|Fracy1|237209|fgenesh2_pg.4_%2523_757;score=72
scaffold309|size160349	blastx	match_part	34361	34825	292	-	.	ID=scaffold309|size160349:hsp:73034:3.12.0.0;Parent=scaffold309|size160349:hit:35988:3.12.0.0;Target=jgi|Fracy1|237209|fgenesh2_pg.4_%252523_757 53 207 +;Gap=M465
scaffold309|size160349	blastx	match_part	33831	33914	95	-	.	ID=scaffold309|size160349:hsp:73035:3.12.0.0;Parent=scaffold309|size160349:hit:35988:3.12.0.0;Target=jgi|Fracy1|237209|fgenesh2_pg.4_%252523_757 374 401 +;Gap=M84
scaffold309|size160349	blastx	match_part	33547	33840	176	-	.	ID=scaffold309|size160349:hsp:73036:3.12.0.0;Parent=scaffold309|size160349:hit:35988:3.12.0.0;Target=jgi|Fracy1|237209|fgenesh2_pg.4_%252523_757 399 500 +;Gap=M294
scaffold309|size160349	blastx	match_part	33449	33553	72	-	.	ID=scaffold309|size160349:hsp:73037:3.12.0.0;Parent=scaffold309|size160349:hit:35988:3.12.0.0;Target=jgi|Fracy1|237209|fgenesh2_pg.4_%252523_757 499 533 +;Gap=M105
scaffold309|size160349	blastx	protein_match	32248	32451	248	-	.	ID=scaffold309|size160349:hit:35989:3.12.0.0;Name=jgi|Thaoce1|83591|rna4947;score=248
scaffold309|size160349	blastx	match_part	32248	32451	248	-	.	ID=scaffold309|size160349:hsp:73038:3.12.0.0;Parent=scaffold309|size160349:hit:35989:3.12.0.0;Target=jgi|Thaoce1|83591|rna4947 1 68 +;Gap=M204
scaffold309|size160349	blastx	protein_match	32209	35563	822	-	.	ID=scaffold309|size160349:hit:35990:3.12.0.0;Name=jgi|Thaoce1|94322|rna7781;score=822
scaffold309|size160349	blastx	match_part	34304	35563	863	-	.	ID=scaffold309|size160349:hsp:73039:3.12.0.0;Parent=scaffold309|size160349:hit:35990:3.12.0.0;Target=jgi|Thaoce1|94322|rna7781 783 1211 +;Gap=M1260
scaffold309|size160349	blastx	match_part	33837	34052	90	-	.	ID=scaffold309|size160349:hsp:73040:3.12.0.0;Parent=scaffold309|size160349:hit:35990:3.12.0.0;Target=jgi|Thaoce1|94322|rna7781 1324 1411 +;Gap=M216
scaffold309|size160349	blastx	match_part	33547	33819	282	-	.	ID=scaffold309|size160349:hsp:73041:3.12.0.0;Parent=scaffold309|size160349:hit:35990:3.12.0.0;Target=jgi|Thaoce1|94322|rna7781 1418 1508 +;Gap=M273
scaffold309|size160349	blastx	match_part	33380	33547	208	-	.	ID=scaffold309|size160349:hsp:73042:3.12.0.0;Parent=scaffold309|size160349:hit:35990:3.12.0.0;Target=jgi|Thaoce1|94322|rna7781 1509 1564 +;Gap=M168
scaffold309|size160349	blastx	match_part	32994	33386	491	-	.	ID=scaffold309|size160349:hsp:73043:3.12.0.0;Parent=scaffold309|size160349:hit:35990:3.12.0.0;Target=jgi|Thaoce1|94322|rna7781 1563 1693 +;Gap=M393
scaffold309|size160349	blastx	match_part	32209	33003	822	-	.	ID=scaffold309|size160349:hsp:73044:3.12.0.0;Parent=scaffold309|size160349:hit:35990:3.12.0.0;Target=jgi|Thaoce1|94322|rna7781 1690 1959 +;Gap=M795
scaffold309|size160349	blastx	protein_match	32248	35740	835	-	.	ID=scaffold309|size160349:hit:35991:3.12.0.0;Name=jgi|Thaoce1|82312|rna5511;score=835
scaffold309|size160349	blastx	match_part	34364	35740	797	-	.	ID=scaffold309|size160349:hsp:73045:3.12.0.0;Parent=scaffold309|size160349:hit:35991:3.12.0.0;Target=jgi|Thaoce1|82312|rna5511 567 1020 +;Gap=M1377
scaffold309|size160349	blastx	match_part	33547	33819	275	-	.	ID=scaffold309|size160349:hsp:73046:3.12.0.0;Parent=scaffold309|size160349:hit:35991:3.12.0.0;Target=jgi|Thaoce1|82312|rna5511 1247 1338 +;Gap=M273
scaffold309|size160349	blastx	match_part	33380	33553	174	-	.	ID=scaffold309|size160349:hsp:73047:3.12.0.0;Parent=scaffold309|size160349:hit:35991:3.12.0.0;Target=jgi|Thaoce1|82312|rna5511 1337 1393 +;Gap=M174
scaffold309|size160349	blastx	match_part	32994	33383	414	-	.	ID=scaffold309|size160349:hsp:73048:3.12.0.0;Parent=scaffold309|size160349:hit:35991:3.12.0.0;Target=jgi|Thaoce1|82312|rna5511 1393 1524 +;Gap=M390
scaffold309|size160349	blastx	match_part	32248	33060	835	-	.	ID=scaffold309|size160349:hsp:73049:3.12.0.0;Parent=scaffold309|size160349:hit:35991:3.12.0.0;Target=jgi|Thaoce1|82312|rna5511 1506 1772 +;Gap=M813
scaffold309|size160349	blastx	protein_match	34295	36133	1182	-	.	ID=scaffold309|size160349:hit:35992:3.12.0.0;Name=jgi|Thaps3|9154|fgenesh1_pg.C_chr_12000235;score=1182
scaffold309|size160349	blastx	match_part	34295	36133	1182	-	.	ID=scaffold309|size160349:hsp:73050:3.12.0.0;Parent=scaffold309|size160349:hit:35992:3.12.0.0;Target=jgi|Thaps3|9154|fgenesh1_pg.C_chr_12000235 376 967 +;Gap=M1839
scaffold309|size160349	blastx	protein_match	32997	33867	426	-	.	ID=scaffold309|size160349:hit:35993:3.12.0.0;Name=jgi|Thaoce1|74192|rna7898;score=426
scaffold309|size160349	blastx	match_part	33547	33867	228	-	.	ID=scaffold309|size160349:hsp:73051:3.12.0.0;Parent=scaffold309|size160349:hit:35993:3.12.0.0;Target=jgi|Thaoce1|74192|rna7898 75 182 +;Gap=M321
scaffold309|size160349	blastx	match_part	33380	33556	155	-	.	ID=scaffold309|size160349:hsp:73052:3.12.0.0;Parent=scaffold309|size160349:hit:35993:3.12.0.0;Target=jgi|Thaoce1|74192|rna7898 180 237 +;Gap=M177
scaffold309|size160349	blastx	match_part	32997	33386	426	-	.	ID=scaffold309|size160349:hsp:73053:3.12.0.0;Parent=scaffold309|size160349:hit:35993:3.12.0.0;Target=jgi|Thaoce1|74192|rna7898 236 366 +;Gap=M390
scaffold309|size160349	blastx	protein_match	32251	32985	594	-	.	ID=scaffold309|size160349:hit:35994:3.12.0.0;Name=jgi|Thaoce1|103294|rna26631;score=594
scaffold309|size160349	blastx	match_part	32251	32985	594	-	.	ID=scaffold309|size160349:hsp:73054:3.12.0.0;Parent=scaffold309|size160349:hit:35994:3.12.0.0;Target=jgi|Thaoce1|103294|rna26631 31 278 +;Gap=M735
scaffold309|size160349	blastx	protein_match	32251	35740	399	-	.	ID=scaffold309|size160349:hit:35995:3.12.0.0;Name=jgi|Fracy1|258517|fgenesh2_pg.153_%2523_3;score=399
scaffold309|size160349	blastx	match_part	34376	35740	518	-	.	ID=scaffold309|size160349:hsp:73055:3.12.0.0;Parent=scaffold309|size160349:hit:35995:3.12.0.0;Target=jgi|Fracy1|258517|fgenesh2_pg.153_%252523_3 55 489 +;Gap=M1365
scaffold309|size160349	blastx	match_part	32251	32757	399	-	.	ID=scaffold309|size160349:hsp:73056:3.12.0.0;Parent=scaffold309|size160349:hit:35995:3.12.0.0;Target=jgi|Fracy1|258517|fgenesh2_pg.153_%252523_3 608 774 +;Gap=M507
scaffold309|size160349	blastx	protein_match	33093	33768	154	-	.	ID=scaffold309|size160349:hit:35996:3.12.0.0;Name=jgi|Thaoce1|81732|rna24766;score=154
scaffold309|size160349	blastx	match_part	33358	33768	186	-	.	ID=scaffold309|size160349:hsp:73057:3.12.0.0;Parent=scaffold309|size160349:hit:35996:3.12.0.0;Target=jgi|Thaoce1|81732|rna24766 33 162 +;Gap=M411
scaffold309|size160349	blastx	match_part	33093	33284	154	-	.	ID=scaffold309|size160349:hsp:73058:3.12.0.0;Parent=scaffold309|size160349:hit:35996:3.12.0.0;Target=jgi|Thaoce1|81732|rna24766 168 234 +;Gap=M192
scaffold309|size160349	blastx	protein_match	32476	32727	268	-	.	ID=scaffold309|size160349:hit:35997:3.12.0.0;Name=jgi|Thaoce1|77882|rna23268;score=268
scaffold309|size160349	blastx	match_part	32476	32727	268	-	.	ID=scaffold309|size160349:hsp:73059:3.12.0.0;Parent=scaffold309|size160349:hit:35997:3.12.0.0;Target=jgi|Thaoce1|77882|rna23268 1 84 +;Gap=M252
scaffold309|size160349	blastx	protein_match	32365	32604	269	-	.	ID=scaffold309|size160349:hit:35998:3.12.0.0;Name=jgi|Thaoce1|79852|rna18616;score=269
scaffold309|size160349	blastx	match_part	32365	32604	269	-	.	ID=scaffold309|size160349:hsp:73060:3.12.0.0;Parent=scaffold309|size160349:hit:35998:3.12.0.0;Target=jgi|Thaoce1|79852|rna18616 43 122 +;Gap=M240
scaffold309|size160349	blastx	protein_match	32293	32493	258	-	.	ID=scaffold309|size160349:hit:35999:3.12.0.0;Name=jgi|Thaoce1|73762|rna25162;score=258
scaffold309|size160349	blastx	match_part	32293	32493	258	-	.	ID=scaffold309|size160349:hsp:73061:3.12.0.0;Parent=scaffold309|size160349:hit:35999:3.12.0.0;Target=jgi|Thaoce1|73762|rna25162 1 67 +;Gap=M201
scaffold309|size160349	blastx	protein_match	39264	40940	609	-	.	ID=scaffold309|size160349:hit:36000:3.12.0.0;Name=jgi|Thaps3|8031|fgenesh1_pg.C_chr_9000199;score=609
scaffold309|size160349	blastx	match_part	40059	40940	626	-	.	ID=scaffold309|size160349:hsp:73062:3.12.0.0;Parent=scaffold309|size160349:hit:36000:3.12.0.0;Target=jgi|Thaps3|8031|fgenesh1_pg.C_chr_9000199 1 290 +;Gap=M882
scaffold309|size160349	blastx	match_part	39264	40046	609	-	.	ID=scaffold309|size160349:hsp:73063:3.12.0.0;Parent=scaffold309|size160349:hit:36000:3.12.0.0;Target=jgi|Thaps3|8031|fgenesh1_pg.C_chr_9000199 20 277 +;Gap=M783
scaffold309|size160349	blastx	protein_match	42657	43730	465	+	.	ID=scaffold309|size160349:hit:36001:3.12.0.0;Name=jgi|Thaps3|10713|fgenesh1_pg.C_chr_17000176;score=465
scaffold309|size160349	blastx	match_part	42657	43730	465	+	.	ID=scaffold309|size160349:hsp:73064:3.12.0.0;Parent=scaffold309|size160349:hit:36001:3.12.0.0;Target=jgi|Thaps3|10713|fgenesh1_pg.C_chr_17000176 1 343 +;Gap=M1074
scaffold309|size160349	blastx	match_part	42901	43317	374	+	.	ID=scaffold309|size160349:hsp:73065:3.12.0.0;Parent=scaffold309|size160349:hit:36001:3.12.0.0;Target=jgi|Thaps3|10713|fgenesh1_pg.C_chr_17000176 82 196 +;Gap=M417
scaffold309|size160349	blastx	protein_match	47101	47505	332	+	.	ID=scaffold309|size160349:hit:36002:3.12.0.0;Name=jgi|Thaoce1|74193|rna7899;score=332
scaffold309|size160349	blastx	match_part	47101	47505	332	+	.	ID=scaffold309|size160349:hsp:73066:3.12.0.0;Parent=scaffold309|size160349:hit:36002:3.12.0.0;Target=jgi|Thaoce1|74193|rna7899 1 134 +;Gap=M405
scaffold309|size160349	blastx	protein_match	43947	47612	124	+	.	ID=scaffold309|size160349:hit:36003:3.12.0.0;Name=jgi|Thaoce1|77924|rna15843;score=124
scaffold309|size160349	blastx	match_part	43947	44387	124	+	.	ID=scaffold309|size160349:hsp:73067:3.12.0.0;Parent=scaffold309|size160349:hit:36003:3.12.0.0;Target=jgi|Thaoce1|77924|rna15843 223 368 +;Gap=M441
scaffold309|size160349	blastx	match_part	44426	46471	1498	+	.	ID=scaffold309|size160349:hsp:73068:3.12.0.0;Parent=scaffold309|size160349:hit:36003:3.12.0.0;Target=jgi|Thaoce1|77924|rna15843 389 1122 +;Gap=M2046
scaffold309|size160349	blastx	match_part	46485	46931	424	+	.	ID=scaffold309|size160349:hsp:73069:3.12.0.0;Parent=scaffold309|size160349:hit:36003:3.12.0.0;Target=jgi|Thaoce1|77924|rna15843 1128 1277 +;Gap=M447
scaffold309|size160349	blastx	match_part	46957	47412	481	+	.	ID=scaffold309|size160349:hsp:73070:3.12.0.0;Parent=scaffold309|size160349:hit:36003:3.12.0.0;Target=jgi|Thaoce1|77924|rna15843 1287 1438 +;Gap=M456
scaffold309|size160349	blastx	match_part	47415	47612	222	+	.	ID=scaffold309|size160349:hsp:73071:3.12.0.0;Parent=scaffold309|size160349:hit:36003:3.12.0.0;Target=jgi|Thaoce1|77924|rna15843 1440 1504 +;Gap=M198
scaffold309|size160349	blastx	protein_match	47026	47565	476	+	.	ID=scaffold309|size160349:hit:36004:3.12.0.0;Name=jgi|Thaoce1|91494|rna15024;score=476
scaffold309|size160349	blastx	match_part	47026	47565	476	+	.	ID=scaffold309|size160349:hsp:73072:3.12.0.0;Parent=scaffold309|size160349:hit:36004:3.12.0.0;Target=jgi|Thaoce1|91494|rna15024 1 179 +;Gap=M540
scaffold309|size160349	blastx	protein_match	44076	44557	260	+	.	ID=scaffold309|size160349:hit:36005:3.12.0.0;Name=jgi|Thaps3|10714|fgenesh1_pg.C_chr_17000177;score=260
scaffold309|size160349	blastx	match_part	44076	44393	260	+	.	ID=scaffold309|size160349:hsp:73073:3.12.0.0;Parent=scaffold309|size160349:hit:36005:3.12.0.0;Target=jgi|Thaps3|10714|fgenesh1_pg.C_chr_17000177 1 106 +;Gap=M318
scaffold309|size160349	blastx	match_part	44402	44557	164	+	.	ID=scaffold309|size160349:hsp:73074:3.12.0.0;Parent=scaffold309|size160349:hit:36005:3.12.0.0;Target=jgi|Thaps3|10714|fgenesh1_pg.C_chr_17000177 110 161 +;Gap=M156
scaffold309|size160349	blastx	protein_match	47415	47591	201	+	.	ID=scaffold309|size160349:hit:36006:3.12.0.0;Name=jgi|Thaoce1|77625|rna18793;score=201
scaffold309|size160349	blastx	match_part	47415	47591	201	+	.	ID=scaffold309|size160349:hsp:73075:3.12.0.0;Parent=scaffold309|size160349:hit:36006:3.12.0.0;Target=jgi|Thaoce1|77625|rna18793 13 70 +;Gap=M177
scaffold309|size160349	blastx	protein_match	45914	47669	588	+	.	ID=scaffold309|size160349:hit:36007:3.12.0.0;Name=jgi|Thaoce1|79866|rna9285;score=588
scaffold309|size160349	blastx	match_part	45914	46423	588	+	.	ID=scaffold309|size160349:hsp:73076:3.12.0.0;Parent=scaffold309|size160349:hit:36007:3.12.0.0;Target=jgi|Thaoce1|79866|rna9285 106 276 +;Gap=M510
scaffold309|size160349	blastx	match_part	46524	46928	364	+	.	ID=scaffold309|size160349:hsp:73077:3.12.0.0;Parent=scaffold309|size160349:hit:36007:3.12.0.0;Target=jgi|Thaoce1|79866|rna9285 297 432 +;Gap=M405
scaffold309|size160349	blastx	match_part	46933	47412	527	+	.	ID=scaffold309|size160349:hsp:73078:3.12.0.0;Parent=scaffold309|size160349:hit:36007:3.12.0.0;Target=jgi|Thaoce1|79866|rna9285 435 594 +;Gap=M480
scaffold309|size160349	blastx	match_part	47415	47669	221	+	.	ID=scaffold309|size160349:hsp:73079:3.12.0.0;Parent=scaffold309|size160349:hit:36007:3.12.0.0;Target=jgi|Thaoce1|79866|rna9285 596 680 +;Gap=M255
scaffold309|size160349	blastx	protein_match	46954	47585	487	+	.	ID=scaffold309|size160349:hit:36008:3.12.0.0;Name=jgi|Thaoce1|94946|rna12941;score=487
scaffold309|size160349	blastx	match_part	46954	47412	487	+	.	ID=scaffold309|size160349:hsp:73080:3.12.0.0;Parent=scaffold309|size160349:hit:36008:3.12.0.0;Target=jgi|Thaoce1|94946|rna12941 80 232 +;Gap=M459
scaffold309|size160349	blastx	match_part	47415	47585	194	+	.	ID=scaffold309|size160349:hsp:73081:3.12.0.0;Parent=scaffold309|size160349:hit:36008:3.12.0.0;Target=jgi|Thaoce1|94946|rna12941 234 289 +;Gap=M171
scaffold309|size160349	blastx	protein_match	47026	47630	407	+	.	ID=scaffold309|size160349:hit:36009:3.12.0.0;Name=jgi|Thaoce1|73676|rna26756;score=407
scaffold309|size160349	blastx	match_part	47026	47412	407	+	.	ID=scaffold309|size160349:hsp:73082:3.12.0.0;Parent=scaffold309|size160349:hit:36009:3.12.0.0;Target=jgi|Thaoce1|73676|rna26756 190 318 +;Gap=M387
scaffold309|size160349	blastx	match_part	47415	47630	208	+	.	ID=scaffold309|size160349:hsp:73083:3.12.0.0;Parent=scaffold309|size160349:hit:36009:3.12.0.0;Target=jgi|Thaoce1|73676|rna26756 320 390 +;Gap=M216
scaffold309|size160349	blastx	protein_match	47260	47427	145	+	.	ID=scaffold309|size160349:hit:36010:3.12.0.0;Name=jgi|Thaoce1|100348|rna3930;score=145
scaffold309|size160349	blastx	match_part	47260	47427	145	+	.	ID=scaffold309|size160349:hsp:73084:3.12.0.0;Parent=scaffold309|size160349:hit:36010:3.12.0.0;Target=jgi|Thaoce1|100348|rna3930 6 61 +;Gap=M168
scaffold309|size160349	blastx	protein_match	46539	46700	137	+	.	ID=scaffold309|size160349:hit:36011:3.12.0.0;Name=jgi|Fracy1|238559|fgenesh2_pg.5_%2523_1063;score=137
scaffold309|size160349	blastx	match_part	46539	46700	137	+	.	ID=scaffold309|size160349:hsp:73085:3.12.0.0;Parent=scaffold309|size160349:hit:36011:3.12.0.0;Target=jgi|Fracy1|238559|fgenesh2_pg.5_%252523_1063 55 108 +;Gap=M162
scaffold309|size160349	blastx	protein_match	46755	47418	103	+	.	ID=scaffold309|size160349:hit:36012:3.12.0.0;Name=jgi|Fracy1|233801|fgenesh2_pg.1_%2523_1999;score=103
scaffold309|size160349	blastx	match_part	46755	46931	103	+	.	ID=scaffold309|size160349:hsp:73086:3.12.0.0;Parent=scaffold309|size160349:hit:36012:3.12.0.0;Target=jgi|Fracy1|233801|fgenesh2_pg.1_%252523_1999 1 60 +;Gap=M177
scaffold309|size160349	blastx	match_part	46957	47418	339	+	.	ID=scaffold309|size160349:hsp:73087:3.12.0.0;Parent=scaffold309|size160349:hit:36012:3.12.0.0;Target=jgi|Fracy1|233801|fgenesh2_pg.1_%252523_1999 70 224 +;Gap=M462
scaffold309|size160349	blastx	protein_match	46755	47418	103	+	.	ID=scaffold309|size160349:hit:36013:3.12.0.0;Name=jgi|Fracy1|233801|fgenesh2_pg.1_%2523_1999;score=103
scaffold309|size160349	blastx	match_part	46755	46931	103	+	.	ID=scaffold309|size160349:hsp:73088:3.12.0.0;Parent=scaffold309|size160349:hit:36013:3.12.0.0;Target=jgi|Fracy1|233801|fgenesh2_pg.1_%252523_1999 1 60 +;Gap=M177
scaffold309|size160349	blastx	match_part	46957	47418	339	+	.	ID=scaffold309|size160349:hsp:73089:3.12.0.0;Parent=scaffold309|size160349:hit:36013:3.12.0.0;Target=jgi|Fracy1|233801|fgenesh2_pg.1_%252523_1999 70 224 +;Gap=M462
scaffold309|size160349	blastx	protein_match	47149	47585	283	+	.	ID=scaffold309|size160349:hit:36014:3.12.0.0;Name=jgi|Thaoce1|86857|rna27263;score=283
scaffold309|size160349	blastx	match_part	47149	47412	283	+	.	ID=scaffold309|size160349:hsp:73090:3.12.0.0;Parent=scaffold309|size160349:hit:36014:3.12.0.0;Target=jgi|Thaoce1|86857|rna27263 3 88 +;Gap=M264
scaffold309|size160349	blastx	match_part	47415	47585	136	+	.	ID=scaffold309|size160349:hsp:73091:3.12.0.0;Parent=scaffold309|size160349:hit:36014:3.12.0.0;Target=jgi|Thaoce1|86857|rna27263 90 136 +;Gap=M171
scaffold309|size160349	blastx	protein_match	46307	46973	180	+	.	ID=scaffold309|size160349:hit:36015:3.12.0.0;Name=jgi|Thaoce1|85958|rna10719;score=180
scaffold309|size160349	blastx	match_part	46307	46471	180	+	.	ID=scaffold309|size160349:hsp:73092:3.12.0.0;Parent=scaffold309|size160349:hit:36015:3.12.0.0;Target=jgi|Thaoce1|85958|rna10719 2 56 +;Gap=M165
scaffold309|size160349	blastx	match_part	46485	46973	363	+	.	ID=scaffold309|size160349:hsp:73093:3.12.0.0;Parent=scaffold309|size160349:hit:36015:3.12.0.0;Target=jgi|Thaoce1|85958|rna10719 62 211 +;Gap=M489
scaffold309|size160349	blastx	protein_match	43932	47597	127	+	.	ID=scaffold309|size160349:hit:36016:3.12.0.0;Name=jgi|Thaoce1|99069|rna12006;score=127
scaffold309|size160349	blastx	match_part	43932	44387	127	+	.	ID=scaffold309|size160349:hsp:73094:3.12.0.0;Parent=scaffold309|size160349:hit:36016:3.12.0.0;Target=jgi|Thaoce1|99069|rna12006 669 808 +;Gap=M456
scaffold309|size160349	blastx	match_part	44426	46471	1501	+	.	ID=scaffold309|size160349:hsp:73095:3.12.0.0;Parent=scaffold309|size160349:hit:36016:3.12.0.0;Target=jgi|Thaoce1|99069|rna12006 829 1546 +;Gap=M2046
scaffold309|size160349	blastx	match_part	46485	46931	450	+	.	ID=scaffold309|size160349:hsp:73096:3.12.0.0;Parent=scaffold309|size160349:hit:36016:3.12.0.0;Target=jgi|Thaoce1|99069|rna12006 1552 1700 +;Gap=M447
scaffold309|size160349	blastx	match_part	46954	47412	516	+	.	ID=scaffold309|size160349:hsp:73097:3.12.0.0;Parent=scaffold309|size160349:hit:36016:3.12.0.0;Target=jgi|Thaoce1|99069|rna12006 1709 1861 +;Gap=M459
scaffold309|size160349	blastx	match_part	47415	47597	220	+	.	ID=scaffold309|size160349:hsp:73098:3.12.0.0;Parent=scaffold309|size160349:hit:36016:3.12.0.0;Target=jgi|Thaoce1|99069|rna12006 1863 1922 +;Gap=M183
scaffold309|size160349	blastx	protein_match	45911	47352	622	+	.	ID=scaffold309|size160349:hit:36017:3.12.0.0;Name=jgi|Thaoce1|69679|rna27387;score=622
scaffold309|size160349	blastx	match_part	45911	46471	622	+	.	ID=scaffold309|size160349:hsp:73099:3.12.0.0;Parent=scaffold309|size160349:hit:36017:3.12.0.0;Target=jgi|Thaoce1|69679|rna27387 7 193 +;Gap=M561
scaffold309|size160349	blastx	match_part	46485	46928	375	+	.	ID=scaffold309|size160349:hsp:73100:3.12.0.0;Parent=scaffold309|size160349:hit:36017:3.12.0.0;Target=jgi|Thaoce1|69679|rna27387 199 349 +;Gap=M444
scaffold309|size160349	blastx	match_part	46933	47352	464	+	.	ID=scaffold309|size160349:hsp:73101:3.12.0.0;Parent=scaffold309|size160349:hit:36017:3.12.0.0;Target=jgi|Thaoce1|69679|rna27387 352 491 +;Gap=M420
scaffold309|size160349	blastx	protein_match	47101	47424	248	+	.	ID=scaffold309|size160349:hit:36018:3.12.0.0;Name=jgi|Thaoce1|94109|rna7532;score=248
scaffold309|size160349	blastx	match_part	47101	47424	248	+	.	ID=scaffold309|size160349:hsp:73102:3.12.0.0;Parent=scaffold309|size160349:hit:36018:3.12.0.0;Target=jgi|Thaoce1|94109|rna7532 1 117 +;Gap=M324
scaffold309|size160349	blastx	protein_match	46539	46700	137	+	.	ID=scaffold309|size160349:hit:36019:3.12.0.0;Name=jgi|Fracy1|238559|fgenesh2_pg.5_%2523_1063;score=137
scaffold309|size160349	blastx	match_part	46539	46700	137	+	.	ID=scaffold309|size160349:hsp:73103:3.12.0.0;Parent=scaffold309|size160349:hit:36019:3.12.0.0;Target=jgi|Fracy1|238559|fgenesh2_pg.5_%252523_1063 55 108 +;Gap=M162
scaffold309|size160349	blastx	protein_match	44025	47412	143	+	.	ID=scaffold309|size160349:hit:36020:3.12.0.0;Name=jgi|Thaoce1|80270|rna4352;score=143
scaffold309|size160349	blastx	match_part	44025	44387	143	+	.	ID=scaffold309|size160349:hsp:73104:3.12.0.0;Parent=scaffold309|size160349:hit:36020:3.12.0.0;Target=jgi|Thaoce1|80270|rna4352 551 672 +;Gap=M363
scaffold309|size160349	blastx	match_part	44432	45550	901	+	.	ID=scaffold309|size160349:hsp:73105:3.12.0.0;Parent=scaffold309|size160349:hit:36020:3.12.0.0;Target=jgi|Thaoce1|80270|rna4352 696 1068 +;Gap=M1119
scaffold309|size160349	blastx	match_part	45929	46471	594	+	.	ID=scaffold309|size160349:hsp:73106:3.12.0.0;Parent=scaffold309|size160349:hit:36020:3.12.0.0;Target=jgi|Thaoce1|80270|rna4352 1265 1445 +;Gap=M543
scaffold309|size160349	blastx	match_part	46485	46940	442	+	.	ID=scaffold309|size160349:hsp:73107:3.12.0.0;Parent=scaffold309|size160349:hit:36020:3.12.0.0;Target=jgi|Thaoce1|80270|rna4352 1451 1603 +;Gap=M456
scaffold309|size160349	blastx	match_part	46954	47412	508	+	.	ID=scaffold309|size160349:hsp:73108:3.12.0.0;Parent=scaffold309|size160349:hit:36020:3.12.0.0;Target=jgi|Thaoce1|80270|rna4352 1609 1761 +;Gap=M459
scaffold309|size160349	blastx	protein_match	46241	46628	239	+	.	ID=scaffold309|size160349:hit:36021:3.12.0.0;Name=jgi|Thaoce1|78350|rna28436;score=239
scaffold309|size160349	blastx	match_part	46241	46471	239	+	.	ID=scaffold309|size160349:hsp:73109:3.12.0.0;Parent=scaffold309|size160349:hit:36021:3.12.0.0;Target=jgi|Thaoce1|78350|rna28436 1 77 +;Gap=M231
scaffold309|size160349	blastx	match_part	46485	46628	184	+	.	ID=scaffold309|size160349:hsp:73110:3.12.0.0;Parent=scaffold309|size160349:hit:36021:3.12.0.0;Target=jgi|Thaoce1|78350|rna28436 83 130 +;Gap=M144
scaffold309|size160349	blastx	protein_match	46010	46324	330	+	.	ID=scaffold309|size160349:hit:36022:3.12.0.0;Name=jgi|Thaoce1|94110|rna7533;score=330
scaffold309|size160349	blastx	match_part	46010	46324	330	+	.	ID=scaffold309|size160349:hsp:73111:3.12.0.0;Parent=scaffold309|size160349:hit:36022:3.12.0.0;Target=jgi|Thaoce1|94110|rna7533 93 197 +;Gap=M315
scaffold309|size160349	blastx	protein_match	47326	47591	123	+	.	ID=scaffold309|size160349:hit:36023:3.12.0.0;Name=jgi|Thaoce1|80730|rna14441;score=123
scaffold309|size160349	blastx	match_part	47326	47412	123	+	.	ID=scaffold309|size160349:hsp:73112:3.12.0.0;Parent=scaffold309|size160349:hit:36023:3.12.0.0;Target=jgi|Thaoce1|80730|rna14441 18 46 +;Gap=M87
scaffold309|size160349	blastx	match_part	47415	47591	204	+	.	ID=scaffold309|size160349:hsp:73113:3.12.0.0;Parent=scaffold309|size160349:hit:36023:3.12.0.0;Target=jgi|Thaoce1|80730|rna14441 48 105 +;Gap=M177
scaffold309|size160349	blastx	protein_match	46539	46700	137	+	.	ID=scaffold309|size160349:hit:36024:3.12.0.0;Name=jgi|Fracy1|238559|fgenesh2_pg.5_%2523_1063;score=137
scaffold309|size160349	blastx	match_part	46539	46700	137	+	.	ID=scaffold309|size160349:hsp:73114:3.12.0.0;Parent=scaffold309|size160349:hit:36024:3.12.0.0;Target=jgi|Fracy1|238559|fgenesh2_pg.5_%252523_1063 55 108 +;Gap=M162
scaffold309|size160349	blastx	protein_match	44426	47606	1434	+	.	ID=scaffold309|size160349:hit:36025:3.12.0.0;Name=jgi|Thaoce1|69461|rna4441;score=1434
scaffold309|size160349	blastx	match_part	44426	46471	1434	+	.	ID=scaffold309|size160349:hsp:73115:3.12.0.0;Parent=scaffold309|size160349:hit:36025:3.12.0.0;Target=jgi|Thaoce1|69461|rna4441 472 1224 +;Gap=M2046
scaffold309|size160349	blastx	match_part	46485	46931	447	+	.	ID=scaffold309|size160349:hsp:73116:3.12.0.0;Parent=scaffold309|size160349:hit:36025:3.12.0.0;Target=jgi|Thaoce1|69461|rna4441 1230 1378 +;Gap=M447
scaffold309|size160349	blastx	match_part	46954	47412	505	+	.	ID=scaffold309|size160349:hsp:73117:3.12.0.0;Parent=scaffold309|size160349:hit:36025:3.12.0.0;Target=jgi|Thaoce1|69461|rna4441 1387 1539 +;Gap=M459
scaffold309|size160349	blastx	match_part	47415	47606	172	+	.	ID=scaffold309|size160349:hsp:73118:3.12.0.0;Parent=scaffold309|size160349:hit:36025:3.12.0.0;Target=jgi|Thaoce1|69461|rna4441 1541 1602 +;Gap=M192
scaffold309|size160349	blastx	protein_match	44034	47630	131	+	.	ID=scaffold309|size160349:hit:36026:3.12.0.0;Name=jgi|Thaoce1|84411|rna24349;score=131
scaffold309|size160349	blastx	match_part	44034	44396	131	+	.	ID=scaffold309|size160349:hsp:73119:3.12.0.0;Parent=scaffold309|size160349:hit:36026:3.12.0.0;Target=jgi|Thaoce1|84411|rna24349 147 273 +;Gap=M363
scaffold309|size160349	blastx	match_part	44414	46471	1410	+	.	ID=scaffold309|size160349:hsp:73120:3.12.0.0;Parent=scaffold309|size160349:hit:36026:3.12.0.0;Target=jgi|Thaoce1|84411|rna24349 305 1072 +;Gap=M2058
scaffold309|size160349	blastx	match_part	46485	46928	373	+	.	ID=scaffold309|size160349:hsp:73121:3.12.0.0;Parent=scaffold309|size160349:hit:36026:3.12.0.0;Target=jgi|Thaoce1|84411|rna24349 1078 1226 +;Gap=M444
scaffold309|size160349	blastx	match_part	46933	47412	544	+	.	ID=scaffold309|size160349:hsp:73122:3.12.0.0;Parent=scaffold309|size160349:hit:36026:3.12.0.0;Target=jgi|Thaoce1|84411|rna24349 1229 1388 +;Gap=M480
scaffold309|size160349	blastx	match_part	47415	47630	217	+	.	ID=scaffold309|size160349:hsp:73123:3.12.0.0;Parent=scaffold309|size160349:hit:36026:3.12.0.0;Target=jgi|Thaoce1|84411|rna24349 1390 1461 +;Gap=M216
scaffold309|size160349	blastx	protein_match	44318	46916	1342	+	.	ID=scaffold309|size160349:hit:36027:3.12.0.0;Name=jgi|Thaoce1|97451|rna5617;score=1342
scaffold309|size160349	blastx	match_part	44318	46471	1342	+	.	ID=scaffold309|size160349:hsp:73124:3.12.0.0;Parent=scaffold309|size160349:hit:36027:3.12.0.0;Target=jgi|Thaoce1|97451|rna5617 131 851 +;Gap=M2154
scaffold309|size160349	blastx	match_part	46485	46916	379	+	.	ID=scaffold309|size160349:hsp:73125:3.12.0.0;Parent=scaffold309|size160349:hit:36027:3.12.0.0;Target=jgi|Thaoce1|97451|rna5617 857 1000 +;Gap=M432
scaffold309|size160349	blastx	protein_match	46367	47624	111	+	.	ID=scaffold309|size160349:hit:36028:3.12.0.0;Name=jgi|Thaoce1|85351|rna15333;score=111
scaffold309|size160349	blastx	match_part	46367	46471	111	+	.	ID=scaffold309|size160349:hsp:73126:3.12.0.0;Parent=scaffold309|size160349:hit:36028:3.12.0.0;Target=jgi|Thaoce1|85351|rna15333 1 34 +;Gap=M105
scaffold309|size160349	blastx	match_part	46485	46940	376	+	.	ID=scaffold309|size160349:hsp:73127:3.12.0.0;Parent=scaffold309|size160349:hit:36028:3.12.0.0;Target=jgi|Thaoce1|85351|rna15333 40 193 +;Gap=M456
scaffold309|size160349	blastx	match_part	47011	47412	441	+	.	ID=scaffold309|size160349:hsp:73128:3.12.0.0;Parent=scaffold309|size160349:hit:36028:3.12.0.0;Target=jgi|Thaoce1|85351|rna15333 218 351 +;Gap=M402
scaffold309|size160349	blastx	match_part	47415	47624	212	+	.	ID=scaffold309|size160349:hsp:73129:3.12.0.0;Parent=scaffold309|size160349:hit:36028:3.12.0.0;Target=jgi|Thaoce1|85351|rna15333 353 421 +;Gap=M210
scaffold309|size160349	blastx	protein_match	46755	47418	103	+	.	ID=scaffold309|size160349:hit:36029:3.12.0.0;Name=jgi|Fracy1|233801|fgenesh2_pg.1_%2523_1999;score=103
scaffold309|size160349	blastx	match_part	46755	46931	103	+	.	ID=scaffold309|size160349:hsp:73130:3.12.0.0;Parent=scaffold309|size160349:hit:36029:3.12.0.0;Target=jgi|Fracy1|233801|fgenesh2_pg.1_%252523_1999 1 60 +;Gap=M177
scaffold309|size160349	blastx	match_part	46957	47418	339	+	.	ID=scaffold309|size160349:hsp:73131:3.12.0.0;Parent=scaffold309|size160349:hit:36029:3.12.0.0;Target=jgi|Fracy1|233801|fgenesh2_pg.1_%252523_1999 70 224 +;Gap=M462
scaffold309|size160349	blastx	protein_match	47415	47624	193	+	.	ID=scaffold309|size160349:hit:36030:3.12.0.0;Name=jgi|Thaoce1|83591|rna4947;score=193
scaffold309|size160349	blastx	match_part	47415	47624	193	+	.	ID=scaffold309|size160349:hsp:73132:3.12.0.0;Parent=scaffold309|size160349:hit:36030:3.12.0.0;Target=jgi|Thaoce1|83591|rna4947 14 82 +;Gap=M210
scaffold309|size160349	blastx	protein_match	43947	47612	124	+	.	ID=scaffold309|size160349:hit:36031:3.12.0.0;Name=jgi|Thaoce1|94322|rna7781;score=124
scaffold309|size160349	blastx	match_part	43947	44387	124	+	.	ID=scaffold309|size160349:hsp:73133:3.12.0.0;Parent=scaffold309|size160349:hit:36031:3.12.0.0;Target=jgi|Thaoce1|94322|rna7781 670 815 +;Gap=M441
scaffold309|size160349	blastx	match_part	44426	46471	1497	+	.	ID=scaffold309|size160349:hsp:73134:3.12.0.0;Parent=scaffold309|size160349:hit:36031:3.12.0.0;Target=jgi|Thaoce1|94322|rna7781 836 1569 +;Gap=M2046
scaffold309|size160349	blastx	match_part	46485	46931	425	+	.	ID=scaffold309|size160349:hsp:73135:3.12.0.0;Parent=scaffold309|size160349:hit:36031:3.12.0.0;Target=jgi|Thaoce1|94322|rna7781 1575 1724 +;Gap=M447
scaffold309|size160349	blastx	match_part	46957	47412	482	+	.	ID=scaffold309|size160349:hsp:73136:3.12.0.0;Parent=scaffold309|size160349:hit:36031:3.12.0.0;Target=jgi|Thaoce1|94322|rna7781 1734 1885 +;Gap=M456
scaffold309|size160349	blastx	match_part	47415	47612	223	+	.	ID=scaffold309|size160349:hsp:73137:3.12.0.0;Parent=scaffold309|size160349:hit:36031:3.12.0.0;Target=jgi|Thaoce1|94322|rna7781 1887 1951 +;Gap=M198
scaffold309|size160349	blastx	protein_match	44034	47591	145	+	.	ID=scaffold309|size160349:hit:36032:3.12.0.0;Name=jgi|Thaoce1|82312|rna5511;score=145
scaffold309|size160349	blastx	match_part	44034	44399	145	+	.	ID=scaffold309|size160349:hsp:73138:3.12.0.0;Parent=scaffold309|size160349:hit:36032:3.12.0.0;Target=jgi|Thaoce1|82312|rna5511 505 632 +;Gap=M366
scaffold309|size160349	blastx	match_part	44426	46471	1401	+	.	ID=scaffold309|size160349:hsp:73139:3.12.0.0;Parent=scaffold309|size160349:hit:36032:3.12.0.0;Target=jgi|Thaoce1|82312|rna5511 663 1398 +;Gap=M2046
scaffold309|size160349	blastx	match_part	46485	46928	366	+	.	ID=scaffold309|size160349:hsp:73140:3.12.0.0;Parent=scaffold309|size160349:hit:36032:3.12.0.0;Target=jgi|Thaoce1|82312|rna5511 1404 1554 +;Gap=M444
scaffold309|size160349	blastx	match_part	46954	47412	539	+	.	ID=scaffold309|size160349:hsp:73141:3.12.0.0;Parent=scaffold309|size160349:hit:36032:3.12.0.0;Target=jgi|Thaoce1|82312|rna5511 1564 1716 +;Gap=M459
scaffold309|size160349	blastx	match_part	47415	47591	217	+	.	ID=scaffold309|size160349:hsp:73142:3.12.0.0;Parent=scaffold309|size160349:hit:36032:3.12.0.0;Target=jgi|Thaoce1|82312|rna5511 1718 1775 +;Gap=M177
scaffold309|size160349	blastx	protein_match	45875	46829	504	+	.	ID=scaffold309|size160349:hit:36033:3.12.0.0;Name=jgi|Thaoce1|74192|rna7898;score=504
scaffold309|size160349	blastx	match_part	45875	46471	504	+	.	ID=scaffold309|size160349:hsp:73143:3.12.0.0;Parent=scaffold309|size160349:hit:36033:3.12.0.0;Target=jgi|Thaoce1|74192|rna7898 37 242 +;Gap=M597
scaffold309|size160349	blastx	match_part	46485	46829	293	+	.	ID=scaffold309|size160349:hsp:73144:3.12.0.0;Parent=scaffold309|size160349:hit:36033:3.12.0.0;Target=jgi|Thaoce1|74192|rna7898 248 363 +;Gap=M345
scaffold309|size160349	blastx	protein_match	42657	47010	367	+	.	ID=scaffold309|size160349:hit:36034:3.12.0.0;Name=jgi|Thaps3|7686|fgenesh1_pg.C_chr_8000347;score=367
scaffold309|size160349	blastx	match_part	42657	43562	367	+	.	ID=scaffold309|size160349:hsp:73145:3.12.0.0;Parent=scaffold309|size160349:hit:36034:3.12.0.0;Target=jgi|Thaps3|7686|fgenesh1_pg.C_chr_8000347 1 310 +;Gap=M906
scaffold309|size160349	blastx	match_part	42901	43317	508	+	.	ID=scaffold309|size160349:hsp:73146:3.12.0.0;Parent=scaffold309|size160349:hit:36034:3.12.0.0;Target=jgi|Thaps3|7686|fgenesh1_pg.C_chr_8000347 82 219 +;Gap=M417
scaffold309|size160349	blastx	match_part	43854	44393	371	+	.	ID=scaffold309|size160349:hsp:73147:3.12.0.0;Parent=scaffold309|size160349:hit:36034:3.12.0.0;Target=jgi|Thaps3|7686|fgenesh1_pg.C_chr_8000347 357 532 +;Gap=M540
scaffold309|size160349	blastx	match_part	44765	45082	439	+	.	ID=scaffold309|size160349:hsp:73148:3.12.0.0;Parent=scaffold309|size160349:hit:36034:3.12.0.0;Target=jgi|Thaps3|7686|fgenesh1_pg.C_chr_8000347 549 654 +;Gap=M318
scaffold309|size160349	blastx	match_part	45737	45994	183	+	.	ID=scaffold309|size160349:hsp:73149:3.12.0.0;Parent=scaffold309|size160349:hit:36034:3.12.0.0;Target=jgi|Thaps3|7686|fgenesh1_pg.C_chr_8000347 670 756 +;Gap=M258
scaffold309|size160349	blastx	match_part	46418	46471	90	+	.	ID=scaffold309|size160349:hsp:73150:3.12.0.0;Parent=scaffold309|size160349:hit:36034:3.12.0.0;Target=jgi|Thaps3|7686|fgenesh1_pg.C_chr_8000347 756 773 +;Gap=M54
scaffold309|size160349	blastx	match_part	46482	46931	630	+	.	ID=scaffold309|size160349:hsp:73151:3.12.0.0;Parent=scaffold309|size160349:hit:36034:3.12.0.0;Target=jgi|Thaps3|7686|fgenesh1_pg.C_chr_8000347 778 927 +;Gap=M450
scaffold309|size160349	blastx	match_part	46933	47010	80	+	.	ID=scaffold309|size160349:hsp:73152:3.12.0.0;Parent=scaffold309|size160349:hit:36034:3.12.0.0;Target=jgi|Thaps3|7686|fgenesh1_pg.C_chr_8000347 929 954 +;Gap=M78
scaffold309|size160349	blastx	protein_match	46954	47567	384	+	.	ID=scaffold309|size160349:hit:36035:3.12.0.0;Name=jgi|Thaoce1|103294|rna26631;score=384
scaffold309|size160349	blastx	match_part	46954	47427	384	+	.	ID=scaffold309|size160349:hsp:73153:3.12.0.0;Parent=scaffold309|size160349:hit:36035:3.12.0.0;Target=jgi|Thaoce1|103294|rna26631 68 228 +;Gap=M474
scaffold309|size160349	blastx	match_part	47415	47567	84	+	.	ID=scaffold309|size160349:hsp:73154:3.12.0.0;Parent=scaffold309|size160349:hit:36035:3.12.0.0;Target=jgi|Thaoce1|103294|rna26631 225 274 +;Gap=M153
scaffold309|size160349	blastx	protein_match	46094	46739	339	+	.	ID=scaffold309|size160349:hit:36036:3.12.0.0;Name=jgi|Thaoce1|81732|rna24766;score=339
scaffold309|size160349	blastx	match_part	46094	46492	339	+	.	ID=scaffold309|size160349:hsp:73155:3.12.0.0;Parent=scaffold309|size160349:hit:36036:3.12.0.0;Target=jgi|Thaoce1|81732|rna24766 41 176 +;Gap=M399
scaffold309|size160349	blastx	match_part	46539	46739	191	+	.	ID=scaffold309|size160349:hsp:73156:3.12.0.0;Parent=scaffold309|size160349:hit:36036:3.12.0.0;Target=jgi|Thaoce1|81732|rna24766 164 233 +;Gap=M201
scaffold309|size160349	blastx	protein_match	47101	47352	276	+	.	ID=scaffold309|size160349:hit:36037:3.12.0.0;Name=jgi|Thaoce1|77882|rna23268;score=276
scaffold309|size160349	blastx	match_part	47101	47352	276	+	.	ID=scaffold309|size160349:hsp:73157:3.12.0.0;Parent=scaffold309|size160349:hit:36037:3.12.0.0;Target=jgi|Thaoce1|77882|rna23268 1 84 +;Gap=M252
scaffold309|size160349	blastx	protein_match	47203	47412	201	+	.	ID=scaffold309|size160349:hit:36038:3.12.0.0;Name=jgi|Thaoce1|79852|rna18616;score=201
scaffold309|size160349	blastx	match_part	47203	47412	201	+	.	ID=scaffold309|size160349:hsp:73158:3.12.0.0;Parent=scaffold309|size160349:hit:36038:3.12.0.0;Target=jgi|Thaoce1|79852|rna18616 29 105 +;Gap=M210
scaffold309|size160349	blastx	protein_match	47335	47624	106	+	.	ID=scaffold309|size160349:hit:36039:3.12.0.0;Name=jgi|Thaoce1|73762|rna25162;score=106
scaffold309|size160349	blastx	match_part	47335	47427	106	+	.	ID=scaffold309|size160349:hsp:73159:3.12.0.0;Parent=scaffold309|size160349:hit:36039:3.12.0.0;Target=jgi|Thaoce1|73762|rna25162 1 31 +;Gap=M93
scaffold309|size160349	blastx	match_part	47415	47624	139	+	.	ID=scaffold309|size160349:hsp:73160:3.12.0.0;Parent=scaffold309|size160349:hit:36039:3.12.0.0;Target=jgi|Thaoce1|73762|rna25162 28 98 +;Gap=M210
scaffold309|size160349	blastx	protein_match	50943	51974	643	-	.	ID=scaffold309|size160349:hit:36040:3.12.0.0;Name=jgi|Fracy1|267195|estExt_fgenesh2_kg.C_10179;score=643
scaffold309|size160349	blastx	match_part	50943	51974	643	-	.	ID=scaffold309|size160349:hsp:73161:3.12.0.0;Parent=scaffold309|size160349:hit:36040:3.12.0.0;Target=jgi|Fracy1|267195|estExt_fgenesh2_kg.C_10179 56 355 +;Gap=M1032
scaffold309|size160349	blastx	protein_match	50940	52058	1144	-	.	ID=scaffold309|size160349:hit:36041:3.12.0.0;Name=jgi|Thaoce1|69814|rna1007;score=1144
scaffold309|size160349	blastx	match_part	50940	52058	1144	-	.	ID=scaffold309|size160349:hsp:73162:3.12.0.0;Parent=scaffold309|size160349:hit:36041:3.12.0.0;Target=jgi|Thaoce1|69814|rna1007 79 420 +;Gap=M1119
scaffold309|size160349	blastx	protein_match	50940	52106	839	-	.	ID=scaffold309|size160349:hit:36042:3.12.0.0;Name=jgi|Phatr2|44757|estExt_fgenesh1_pg.C_chr_50059;score=839
scaffold309|size160349	blastx	match_part	50940	52106	839	-	.	ID=scaffold309|size160349:hsp:73163:3.12.0.0;Parent=scaffold309|size160349:hit:36042:3.12.0.0;Target=jgi|Phatr2|44757|estExt_fgenesh1_pg.C_chr_50059 57 398 +;Gap=M1167
scaffold309|size160349	blastx	protein_match	50943	51974	643	-	.	ID=scaffold309|size160349:hit:36043:3.12.0.0;Name=jgi|Fracy1|267195|estExt_fgenesh2_kg.C_10179;score=643
scaffold309|size160349	blastx	match_part	50943	51974	643	-	.	ID=scaffold309|size160349:hsp:73164:3.12.0.0;Parent=scaffold309|size160349:hit:36043:3.12.0.0;Target=jgi|Fracy1|267195|estExt_fgenesh2_kg.C_10179 56 355 +;Gap=M1032
scaffold309|size160349	blastx	protein_match	50943	51974	643	-	.	ID=scaffold309|size160349:hit:36044:3.12.0.0;Name=jgi|Fracy1|267195|estExt_fgenesh2_kg.C_10179;score=643
scaffold309|size160349	blastx	match_part	50943	51974	643	-	.	ID=scaffold309|size160349:hsp:73165:3.12.0.0;Parent=scaffold309|size160349:hit:36044:3.12.0.0;Target=jgi|Fracy1|267195|estExt_fgenesh2_kg.C_10179 56 355 +;Gap=M1032
scaffold309|size160349	blastx	protein_match	60167	60680	175	+	.	ID=scaffold309|size160349:hit:36045:3.12.0.0;Name=jgi|Phatr2|43472|estExt_fgenesh1_pg.C_chr_20227;score=175
scaffold309|size160349	blastx	match_part	60167	60337	175	+	.	ID=scaffold309|size160349:hsp:73166:3.12.0.0;Parent=scaffold309|size160349:hit:36045:3.12.0.0;Target=jgi|Phatr2|43472|estExt_fgenesh1_pg.C_chr_20227 56 112 +;Gap=M171
scaffold309|size160349	blastx	match_part	60537	60680	150	+	.	ID=scaffold309|size160349:hsp:73167:3.12.0.0;Parent=scaffold309|size160349:hit:36045:3.12.0.0;Target=jgi|Phatr2|43472|estExt_fgenesh1_pg.C_chr_20227 115 162 +;Gap=M144
scaffold309|size160349	blastx	protein_match	60146	60764	173	+	.	ID=scaffold309|size160349:hit:36046:3.12.0.0;Name=jgi|Fracy1|179883|e_gw1.2.1063.1;score=173
scaffold309|size160349	blastx	match_part	60146	60334	173	+	.	ID=scaffold309|size160349:hsp:73168:3.12.0.0;Parent=scaffold309|size160349:hit:36046:3.12.0.0;Target=jgi|Fracy1|179883|e_gw1.2.1063.1 4 67 +;Gap=M189
scaffold309|size160349	blastx	match_part	60537	60764	151	+	.	ID=scaffold309|size160349:hsp:73169:3.12.0.0;Parent=scaffold309|size160349:hit:36046:3.12.0.0;Target=jgi|Fracy1|179883|e_gw1.2.1063.1 71 153 +;Gap=M228
scaffold309|size160349	blastx	protein_match	60146	60764	173	+	.	ID=scaffold309|size160349:hit:36047:3.12.0.0;Name=jgi|Fracy1|179883|e_gw1.2.1063.1;score=173
scaffold309|size160349	blastx	match_part	60146	60334	173	+	.	ID=scaffold309|size160349:hsp:73170:3.12.0.0;Parent=scaffold309|size160349:hit:36047:3.12.0.0;Target=jgi|Fracy1|179883|e_gw1.2.1063.1 4 67 +;Gap=M189
scaffold309|size160349	blastx	match_part	60537	60764	151	+	.	ID=scaffold309|size160349:hsp:73171:3.12.0.0;Parent=scaffold309|size160349:hit:36047:3.12.0.0;Target=jgi|Fracy1|179883|e_gw1.2.1063.1 71 153 +;Gap=M228
scaffold309|size160349	blastx	protein_match	60146	60764	173	+	.	ID=scaffold309|size160349:hit:36048:3.12.0.0;Name=jgi|Fracy1|179883|e_gw1.2.1063.1;score=173
scaffold309|size160349	blastx	match_part	60146	60334	173	+	.	ID=scaffold309|size160349:hsp:73172:3.12.0.0;Parent=scaffold309|size160349:hit:36048:3.12.0.0;Target=jgi|Fracy1|179883|e_gw1.2.1063.1 4 67 +;Gap=M189
scaffold309|size160349	blastx	match_part	60537	60764	151	+	.	ID=scaffold309|size160349:hsp:73173:3.12.0.0;Parent=scaffold309|size160349:hit:36048:3.12.0.0;Target=jgi|Fracy1|179883|e_gw1.2.1063.1 71 153 +;Gap=M228
scaffold309|size160349	blastx	protein_match	79509	79881	76	+	.	ID=scaffold309|size160349:hit:36049:3.12.0.0;Name=jgi|Fracy1|144808|gw1.49.82.1;score=76
scaffold309|size160349	blastx	match_part	79509	79583	76	+	.	ID=scaffold309|size160349:hsp:73174:3.12.0.0;Parent=scaffold309|size160349:hit:36049:3.12.0.0;Target=jgi|Fracy1|144808|gw1.49.82.1 1 25 +;Gap=M75
scaffold309|size160349	blastx	match_part	79648	79881	215	+	.	ID=scaffold309|size160349:hsp:73175:3.12.0.0;Parent=scaffold309|size160349:hit:36049:3.12.0.0;Target=jgi|Fracy1|144808|gw1.49.82.1 25 104 +;Gap=M234
scaffold309|size160349	blastx	protein_match	77400	79902	1568	+	.	ID=scaffold309|size160349:hit:36050:3.12.0.0;Name=jgi|Thaps3|1882|fgenesh1_pg.C_chr_1001016;score=1568
scaffold309|size160349	blastx	match_part	77400	79592	1568	+	.	ID=scaffold309|size160349:hsp:73176:3.12.0.0;Parent=scaffold309|size160349:hit:36050:3.12.0.0;Target=jgi|Thaps3|1882|fgenesh1_pg.C_chr_1001016 1 669 +;Gap=M2193
scaffold309|size160349	blastx	match_part	79648	79902	365	+	.	ID=scaffold309|size160349:hsp:73177:3.12.0.0;Parent=scaffold309|size160349:hit:36050:3.12.0.0;Target=jgi|Thaps3|1882|fgenesh1_pg.C_chr_1001016 667 751 +;Gap=M255
scaffold309|size160349	blastx	protein_match	79509	79881	76	+	.	ID=scaffold309|size160349:hit:36051:3.12.0.0;Name=jgi|Fracy1|144796|gw1.7.311.1;score=76
scaffold309|size160349	blastx	match_part	79509	79583	76	+	.	ID=scaffold309|size160349:hsp:73178:3.12.0.0;Parent=scaffold309|size160349:hit:36051:3.12.0.0;Target=jgi|Fracy1|144796|gw1.7.311.1 1 25 +;Gap=M75
scaffold309|size160349	blastx	match_part	79648	79881	216	+	.	ID=scaffold309|size160349:hsp:73179:3.12.0.0;Parent=scaffold309|size160349:hit:36051:3.12.0.0;Target=jgi|Fracy1|144796|gw1.7.311.1 25 104 +;Gap=M234
scaffold309|size160349	blastx	protein_match	79509	79881	76	+	.	ID=scaffold309|size160349:hit:36052:3.12.0.0;Name=jgi|Fracy1|144808|gw1.49.82.1;score=76
scaffold309|size160349	blastx	match_part	79509	79583	76	+	.	ID=scaffold309|size160349:hsp:73180:3.12.0.0;Parent=scaffold309|size160349:hit:36052:3.12.0.0;Target=jgi|Fracy1|144808|gw1.49.82.1 1 25 +;Gap=M75
scaffold309|size160349	blastx	match_part	79648	79881	215	+	.	ID=scaffold309|size160349:hsp:73181:3.12.0.0;Parent=scaffold309|size160349:hit:36052:3.12.0.0;Target=jgi|Fracy1|144808|gw1.49.82.1 25 104 +;Gap=M234
scaffold309|size160349	blastx	protein_match	79509	79881	76	+	.	ID=scaffold309|size160349:hit:36053:3.12.0.0;Name=jgi|Fracy1|144796|gw1.7.311.1;score=76
scaffold309|size160349	blastx	match_part	79509	79583	76	+	.	ID=scaffold309|size160349:hsp:73182:3.12.0.0;Parent=scaffold309|size160349:hit:36053:3.12.0.0;Target=jgi|Fracy1|144796|gw1.7.311.1 1 25 +;Gap=M75
scaffold309|size160349	blastx	match_part	79648	79881	216	+	.	ID=scaffold309|size160349:hsp:73183:3.12.0.0;Parent=scaffold309|size160349:hit:36053:3.12.0.0;Target=jgi|Fracy1|144796|gw1.7.311.1 25 104 +;Gap=M234
scaffold309|size160349	blastx	protein_match	79509	79881	76	+	.	ID=scaffold309|size160349:hit:36054:3.12.0.0;Name=jgi|Fracy1|144796|gw1.7.311.1;score=76
scaffold309|size160349	blastx	match_part	79509	79583	76	+	.	ID=scaffold309|size160349:hsp:73184:3.12.0.0;Parent=scaffold309|size160349:hit:36054:3.12.0.0;Target=jgi|Fracy1|144796|gw1.7.311.1 1 25 +;Gap=M75
scaffold309|size160349	blastx	match_part	79648	79881	216	+	.	ID=scaffold309|size160349:hsp:73185:3.12.0.0;Parent=scaffold309|size160349:hit:36054:3.12.0.0;Target=jgi|Fracy1|144796|gw1.7.311.1 25 104 +;Gap=M234
scaffold309|size160349	blastx	protein_match	116127	118925	603	+	.	ID=scaffold309|size160349:hit:36055:3.12.0.0;Name=jgi|Fracy1|205957|estExt_Genewise1Plus.C_20588;score=603
scaffold309|size160349	blastx	match_part	116127	116744	603	+	.	ID=scaffold309|size160349:hsp:73186:3.12.0.0;Parent=scaffold309|size160349:hit:36055:3.12.0.0;Target=jgi|Fracy1|205957|estExt_Genewise1Plus.C_20588 4 195 +;Gap=M618
scaffold309|size160349	blastx	match_part	116843	117502	803	+	.	ID=scaffold309|size160349:hsp:73187:3.12.0.0;Parent=scaffold309|size160349:hit:36055:3.12.0.0;Target=jgi|Fracy1|205957|estExt_Genewise1Plus.C_20588 197 378 +;Gap=M660
scaffold309|size160349	blastx	match_part	117583	117741	236	+	.	ID=scaffold309|size160349:hsp:73188:3.12.0.0;Parent=scaffold309|size160349:hit:36055:3.12.0.0;Target=jgi|Fracy1|205957|estExt_Genewise1Plus.C_20588 379 431 +;Gap=M159
scaffold309|size160349	blastx	match_part	117813	118925	1371	+	.	ID=scaffold309|size160349:hsp:73189:3.12.0.0;Parent=scaffold309|size160349:hit:36055:3.12.0.0;Target=jgi|Fracy1|205957|estExt_Genewise1Plus.C_20588 427 789 +;Gap=M1113
scaffold309|size160349	blastx	protein_match	116073	118868	678	+	.	ID=scaffold309|size160349:hit:36056:3.12.0.0;Name=jgi|Phatr2|45529|estExt_fgenesh1_pg.C_chr_70175;score=678
scaffold309|size160349	blastx	match_part	116073	116744	678	+	.	ID=scaffold309|size160349:hsp:73190:3.12.0.0;Parent=scaffold309|size160349:hit:36056:3.12.0.0;Target=jgi|Phatr2|45529|estExt_fgenesh1_pg.C_chr_70175 81 289 +;Gap=M672
scaffold309|size160349	blastx	match_part	116843	117502	796	+	.	ID=scaffold309|size160349:hsp:73191:3.12.0.0;Parent=scaffold309|size160349:hit:36056:3.12.0.0;Target=jgi|Phatr2|45529|estExt_fgenesh1_pg.C_chr_70175 291 472 +;Gap=M660
scaffold309|size160349	blastx	match_part	117583	117741	208	+	.	ID=scaffold309|size160349:hsp:73192:3.12.0.0;Parent=scaffold309|size160349:hit:36056:3.12.0.0;Target=jgi|Phatr2|45529|estExt_fgenesh1_pg.C_chr_70175 473 525 +;Gap=M159
scaffold309|size160349	blastx	match_part	117813	118868	1004	+	.	ID=scaffold309|size160349:hsp:73193:3.12.0.0;Parent=scaffold309|size160349:hit:36056:3.12.0.0;Target=jgi|Phatr2|45529|estExt_fgenesh1_pg.C_chr_70175 521 821 +;Gap=M1056
scaffold309|size160349	blastx	protein_match	116127	118925	603	+	.	ID=scaffold309|size160349:hit:36057:3.12.0.0;Name=jgi|Fracy1|205957|estExt_Genewise1Plus.C_20588;score=603
scaffold309|size160349	blastx	match_part	116127	116744	603	+	.	ID=scaffold309|size160349:hsp:73194:3.12.0.0;Parent=scaffold309|size160349:hit:36057:3.12.0.0;Target=jgi|Fracy1|205957|estExt_Genewise1Plus.C_20588 4 195 +;Gap=M618
scaffold309|size160349	blastx	match_part	116843	117502	803	+	.	ID=scaffold309|size160349:hsp:73195:3.12.0.0;Parent=scaffold309|size160349:hit:36057:3.12.0.0;Target=jgi|Fracy1|205957|estExt_Genewise1Plus.C_20588 197 378 +;Gap=M660
scaffold309|size160349	blastx	match_part	117583	117741	236	+	.	ID=scaffold309|size160349:hsp:73196:3.12.0.0;Parent=scaffold309|size160349:hit:36057:3.12.0.0;Target=jgi|Fracy1|205957|estExt_Genewise1Plus.C_20588 379 431 +;Gap=M159
scaffold309|size160349	blastx	match_part	117813	118925	1371	+	.	ID=scaffold309|size160349:hsp:73197:3.12.0.0;Parent=scaffold309|size160349:hit:36057:3.12.0.0;Target=jgi|Fracy1|205957|estExt_Genewise1Plus.C_20588 427 789 +;Gap=M1113
scaffold309|size160349	blastx	protein_match	116079	118871	376	+	.	ID=scaffold309|size160349:hit:36058:3.12.0.0;Name=jgi|Fracy1|260490|estExt_fgenesh2_pg.C_40467;score=376
scaffold309|size160349	blastx	match_part	116079	116744	376	+	.	ID=scaffold309|size160349:hsp:73198:3.12.0.0;Parent=scaffold309|size160349:hit:36058:3.12.0.0;Target=jgi|Fracy1|260490|estExt_fgenesh2_pg.C_40467 19 220 +;Gap=M666
scaffold309|size160349	blastx	match_part	116843	117502	634	+	.	ID=scaffold309|size160349:hsp:73199:3.12.0.0;Parent=scaffold309|size160349:hit:36058:3.12.0.0;Target=jgi|Fracy1|260490|estExt_fgenesh2_pg.C_40467 222 403 +;Gap=M660
scaffold309|size160349	blastx	match_part	117565	117726	214	+	.	ID=scaffold309|size160349:hsp:73200:3.12.0.0;Parent=scaffold309|size160349:hit:36058:3.12.0.0;Target=jgi|Fracy1|260490|estExt_fgenesh2_pg.C_40467 391 451 +;Gap=M162
scaffold309|size160349	blastx	match_part	117885	118871	959	+	.	ID=scaffold309|size160349:hsp:73201:3.12.0.0;Parent=scaffold309|size160349:hit:36058:3.12.0.0;Target=jgi|Fracy1|260490|estExt_fgenesh2_pg.C_40467 470 769 +;Gap=M987
scaffold309|size160349	blastx	protein_match	116079	118871	386	+	.	ID=scaffold309|size160349:hit:36059:3.12.0.0;Name=jgi|Fracy1|262579|estExt_fgenesh2_pg.C_100171;score=386
scaffold309|size160349	blastx	match_part	116079	116744	386	+	.	ID=scaffold309|size160349:hsp:73202:3.12.0.0;Parent=scaffold309|size160349:hit:36059:3.12.0.0;Target=jgi|Fracy1|262579|estExt_fgenesh2_pg.C_100171 36 237 +;Gap=M666
scaffold309|size160349	blastx	match_part	116843	117502	633	+	.	ID=scaffold309|size160349:hsp:73203:3.12.0.0;Parent=scaffold309|size160349:hit:36059:3.12.0.0;Target=jgi|Fracy1|262579|estExt_fgenesh2_pg.C_100171 239 420 +;Gap=M660
scaffold309|size160349	blastx	match_part	117565	117726	214	+	.	ID=scaffold309|size160349:hsp:73204:3.12.0.0;Parent=scaffold309|size160349:hit:36059:3.12.0.0;Target=jgi|Fracy1|262579|estExt_fgenesh2_pg.C_100171 408 468 +;Gap=M162
scaffold309|size160349	blastx	match_part	117885	118112	239	+	.	ID=scaffold309|size160349:hsp:73205:3.12.0.0;Parent=scaffold309|size160349:hit:36059:3.12.0.0;Target=jgi|Fracy1|262579|estExt_fgenesh2_pg.C_100171 487 562 +;Gap=M228
scaffold309|size160349	blastx	match_part	118380	118871	411	+	.	ID=scaffold309|size160349:hsp:73206:3.12.0.0;Parent=scaffold309|size160349:hit:36059:3.12.0.0;Target=jgi|Fracy1|262579|estExt_fgenesh2_pg.C_100171 513 684 +;Gap=M492
scaffold309|size160349	blastx	protein_match	116079	118871	386	+	.	ID=scaffold309|size160349:hit:36060:3.12.0.0;Name=jgi|Fracy1|262579|estExt_fgenesh2_pg.C_100171;score=386
scaffold309|size160349	blastx	match_part	116079	116744	386	+	.	ID=scaffold309|size160349:hsp:73207:3.12.0.0;Parent=scaffold309|size160349:hit:36060:3.12.0.0;Target=jgi|Fracy1|262579|estExt_fgenesh2_pg.C_100171 36 237 +;Gap=M666
scaffold309|size160349	blastx	match_part	116843	117502	633	+	.	ID=scaffold309|size160349:hsp:73208:3.12.0.0;Parent=scaffold309|size160349:hit:36060:3.12.0.0;Target=jgi|Fracy1|262579|estExt_fgenesh2_pg.C_100171 239 420 +;Gap=M660
scaffold309|size160349	blastx	match_part	117565	117726	214	+	.	ID=scaffold309|size160349:hsp:73209:3.12.0.0;Parent=scaffold309|size160349:hit:36060:3.12.0.0;Target=jgi|Fracy1|262579|estExt_fgenesh2_pg.C_100171 408 468 +;Gap=M162
scaffold309|size160349	blastx	match_part	117885	118112	239	+	.	ID=scaffold309|size160349:hsp:73210:3.12.0.0;Parent=scaffold309|size160349:hit:36060:3.12.0.0;Target=jgi|Fracy1|262579|estExt_fgenesh2_pg.C_100171 487 562 +;Gap=M228
scaffold309|size160349	blastx	match_part	118380	118871	411	+	.	ID=scaffold309|size160349:hsp:73211:3.12.0.0;Parent=scaffold309|size160349:hit:36060:3.12.0.0;Target=jgi|Fracy1|262579|estExt_fgenesh2_pg.C_100171 513 684 +;Gap=M492
scaffold309|size160349	blastx	protein_match	115926	118925	870	+	.	ID=scaffold309|size160349:hit:36061:3.12.0.0;Name=jgi|Thaps3|268807|estExt_thaps1_ua_kg.C_chr_50007;score=870
scaffold309|size160349	blastx	match_part	115926	116744	870	+	.	ID=scaffold309|size160349:hsp:73212:3.12.0.0;Parent=scaffold309|size160349:hit:36061:3.12.0.0;Target=jgi|Thaps3|268807|estExt_thaps1_ua_kg.C_chr_50007 1 213 +;Gap=M819
scaffold309|size160349	blastx	match_part	116843	117502	894	+	.	ID=scaffold309|size160349:hsp:73213:3.12.0.0;Parent=scaffold309|size160349:hit:36061:3.12.0.0;Target=jgi|Thaps3|268807|estExt_thaps1_ua_kg.C_chr_50007 215 396 +;Gap=M660
scaffold309|size160349	blastx	match_part	117583	117741	236	+	.	ID=scaffold309|size160349:hsp:73214:3.12.0.0;Parent=scaffold309|size160349:hit:36061:3.12.0.0;Target=jgi|Thaps3|268807|estExt_thaps1_ua_kg.C_chr_50007 397 449 +;Gap=M159
scaffold309|size160349	blastx	match_part	117813	118925	1604	+	.	ID=scaffold309|size160349:hsp:73215:3.12.0.0;Parent=scaffold309|size160349:hit:36061:3.12.0.0;Target=jgi|Thaps3|268807|estExt_thaps1_ua_kg.C_chr_50007 445 811 +;Gap=M1113
scaffold309|size160349	blastx	protein_match	116142	118841	383	+	.	ID=scaffold309|size160349:hit:36062:3.12.0.0;Name=jgi|Thaoce1|100758|rna32409;score=383
scaffold309|size160349	blastx	match_part	116142	116744	383	+	.	ID=scaffold309|size160349:hsp:73216:3.12.0.0;Parent=scaffold309|size160349:hit:36062:3.12.0.0;Target=jgi|Thaoce1|100758|rna32409 91 276 +;Gap=M603
scaffold309|size160349	blastx	match_part	116843	117502	592	+	.	ID=scaffold309|size160349:hsp:73217:3.12.0.0;Parent=scaffold309|size160349:hit:36062:3.12.0.0;Target=jgi|Thaoce1|100758|rna32409 278 459 +;Gap=M660
scaffold309|size160349	blastx	match_part	117565	117741	201	+	.	ID=scaffold309|size160349:hsp:73218:3.12.0.0;Parent=scaffold309|size160349:hit:36062:3.12.0.0;Target=jgi|Thaoce1|100758|rna32409 447 512 +;Gap=M177
scaffold309|size160349	blastx	match_part	117816	118841	985	+	.	ID=scaffold309|size160349:hsp:73219:3.12.0.0;Parent=scaffold309|size160349:hit:36062:3.12.0.0;Target=jgi|Thaoce1|100758|rna32409 509 818 +;Gap=M1026
scaffold309|size160349	blastx	protein_match	116142	118841	401	+	.	ID=scaffold309|size160349:hit:36063:3.12.0.0;Name=jgi|Thaps3|370|fgenesh1_pm.C_chr_4000011;score=401
scaffold309|size160349	blastx	match_part	116142	116744	401	+	.	ID=scaffold309|size160349:hsp:73220:3.12.0.0;Parent=scaffold309|size160349:hit:36063:3.12.0.0;Target=jgi|Thaps3|370|fgenesh1_pm.C_chr_4000011 39 218 +;Gap=M603
scaffold309|size160349	blastx	match_part	116843	117502	600	+	.	ID=scaffold309|size160349:hsp:73221:3.12.0.0;Parent=scaffold309|size160349:hit:36063:3.12.0.0;Target=jgi|Thaps3|370|fgenesh1_pm.C_chr_4000011 220 401 +;Gap=M660
scaffold309|size160349	blastx	match_part	117565	117741	218	+	.	ID=scaffold309|size160349:hsp:73222:3.12.0.0;Parent=scaffold309|size160349:hit:36063:3.12.0.0;Target=jgi|Thaps3|370|fgenesh1_pm.C_chr_4000011 389 454 +;Gap=M177
scaffold309|size160349	blastx	match_part	117816	118841	949	+	.	ID=scaffold309|size160349:hsp:73223:3.12.0.0;Parent=scaffold309|size160349:hit:36063:3.12.0.0;Target=jgi|Thaps3|370|fgenesh1_pm.C_chr_4000011 451 760 +;Gap=M1026
scaffold309|size160349	blastx	protein_match	116079	118841	394	+	.	ID=scaffold309|size160349:hit:36064:3.12.0.0;Name=jgi|Phatr2|42726|estExt_fgenesh1_pg.C_chr_10380;score=394
scaffold309|size160349	blastx	match_part	116079	116744	394	+	.	ID=scaffold309|size160349:hsp:73224:3.12.0.0;Parent=scaffold309|size160349:hit:36064:3.12.0.0;Target=jgi|Phatr2|42726|estExt_fgenesh1_pg.C_chr_10380 19 220 +;Gap=M666
scaffold309|size160349	blastx	match_part	116843	117502	632	+	.	ID=scaffold309|size160349:hsp:73225:3.12.0.0;Parent=scaffold309|size160349:hit:36064:3.12.0.0;Target=jgi|Phatr2|42726|estExt_fgenesh1_pg.C_chr_10380 222 403 +;Gap=M660
scaffold309|size160349	blastx	match_part	117565	117726	206	+	.	ID=scaffold309|size160349:hsp:73226:3.12.0.0;Parent=scaffold309|size160349:hit:36064:3.12.0.0;Target=jgi|Phatr2|42726|estExt_fgenesh1_pg.C_chr_10380 391 451 +;Gap=M162
scaffold309|size160349	blastx	match_part	117816	118841	907	+	.	ID=scaffold309|size160349:hsp:73227:3.12.0.0;Parent=scaffold309|size160349:hit:36064:3.12.0.0;Target=jgi|Phatr2|42726|estExt_fgenesh1_pg.C_chr_10380 453 761 +;Gap=M1026
scaffold309|size160349	blastx	protein_match	116079	118871	376	+	.	ID=scaffold309|size160349:hit:36065:3.12.0.0;Name=jgi|Fracy1|260490|estExt_fgenesh2_pg.C_40467;score=376
scaffold309|size160349	blastx	match_part	116079	116744	376	+	.	ID=scaffold309|size160349:hsp:73228:3.12.0.0;Parent=scaffold309|size160349:hit:36065:3.12.0.0;Target=jgi|Fracy1|260490|estExt_fgenesh2_pg.C_40467 19 220 +;Gap=M666
scaffold309|size160349	blastx	match_part	116843	117502	634	+	.	ID=scaffold309|size160349:hsp:73229:3.12.0.0;Parent=scaffold309|size160349:hit:36065:3.12.0.0;Target=jgi|Fracy1|260490|estExt_fgenesh2_pg.C_40467 222 403 +;Gap=M660
scaffold309|size160349	blastx	match_part	117565	117726	214	+	.	ID=scaffold309|size160349:hsp:73230:3.12.0.0;Parent=scaffold309|size160349:hit:36065:3.12.0.0;Target=jgi|Fracy1|260490|estExt_fgenesh2_pg.C_40467 391 451 +;Gap=M162
scaffold309|size160349	blastx	match_part	117885	118871	959	+	.	ID=scaffold309|size160349:hsp:73231:3.12.0.0;Parent=scaffold309|size160349:hit:36065:3.12.0.0;Target=jgi|Fracy1|260490|estExt_fgenesh2_pg.C_40467 470 769 +;Gap=M987
scaffold309|size160349	blastx	protein_match	116079	118871	376	+	.	ID=scaffold309|size160349:hit:36066:3.12.0.0;Name=jgi|Fracy1|260490|estExt_fgenesh2_pg.C_40467;score=376
scaffold309|size160349	blastx	match_part	116079	116744	376	+	.	ID=scaffold309|size160349:hsp:73232:3.12.0.0;Parent=scaffold309|size160349:hit:36066:3.12.0.0;Target=jgi|Fracy1|260490|estExt_fgenesh2_pg.C_40467 19 220 +;Gap=M666
scaffold309|size160349	blastx	match_part	116843	117502	634	+	.	ID=scaffold309|size160349:hsp:73233:3.12.0.0;Parent=scaffold309|size160349:hit:36066:3.12.0.0;Target=jgi|Fracy1|260490|estExt_fgenesh2_pg.C_40467 222 403 +;Gap=M660
scaffold309|size160349	blastx	match_part	117565	117726	214	+	.	ID=scaffold309|size160349:hsp:73234:3.12.0.0;Parent=scaffold309|size160349:hit:36066:3.12.0.0;Target=jgi|Fracy1|260490|estExt_fgenesh2_pg.C_40467 391 451 +;Gap=M162
scaffold309|size160349	blastx	match_part	117885	118871	959	+	.	ID=scaffold309|size160349:hsp:73235:3.12.0.0;Parent=scaffold309|size160349:hit:36066:3.12.0.0;Target=jgi|Fracy1|260490|estExt_fgenesh2_pg.C_40467 470 769 +;Gap=M987
scaffold309|size160349	blastx	protein_match	116127	118925	603	+	.	ID=scaffold309|size160349:hit:36067:3.12.0.0;Name=jgi|Fracy1|205957|estExt_Genewise1Plus.C_20588;score=603
scaffold309|size160349	blastx	match_part	116127	116744	603	+	.	ID=scaffold309|size160349:hsp:73236:3.12.0.0;Parent=scaffold309|size160349:hit:36067:3.12.0.0;Target=jgi|Fracy1|205957|estExt_Genewise1Plus.C_20588 4 195 +;Gap=M618
scaffold309|size160349	blastx	match_part	116843	117502	803	+	.	ID=scaffold309|size160349:hsp:73237:3.12.0.0;Parent=scaffold309|size160349:hit:36067:3.12.0.0;Target=jgi|Fracy1|205957|estExt_Genewise1Plus.C_20588 197 378 +;Gap=M660
scaffold309|size160349	blastx	match_part	117583	117741	236	+	.	ID=scaffold309|size160349:hsp:73238:3.12.0.0;Parent=scaffold309|size160349:hit:36067:3.12.0.0;Target=jgi|Fracy1|205957|estExt_Genewise1Plus.C_20588 379 431 +;Gap=M159
scaffold309|size160349	blastx	match_part	117813	118925	1371	+	.	ID=scaffold309|size160349:hsp:73239:3.12.0.0;Parent=scaffold309|size160349:hit:36067:3.12.0.0;Target=jgi|Fracy1|205957|estExt_Genewise1Plus.C_20588 427 789 +;Gap=M1113
scaffold309|size160349	blastx	protein_match	116079	118871	386	+	.	ID=scaffold309|size160349:hit:36068:3.12.0.0;Name=jgi|Fracy1|262579|estExt_fgenesh2_pg.C_100171;score=386
scaffold309|size160349	blastx	match_part	116079	116744	386	+	.	ID=scaffold309|size160349:hsp:73240:3.12.0.0;Parent=scaffold309|size160349:hit:36068:3.12.0.0;Target=jgi|Fracy1|262579|estExt_fgenesh2_pg.C_100171 36 237 +;Gap=M666
scaffold309|size160349	blastx	match_part	116843	117502	633	+	.	ID=scaffold309|size160349:hsp:73241:3.12.0.0;Parent=scaffold309|size160349:hit:36068:3.12.0.0;Target=jgi|Fracy1|262579|estExt_fgenesh2_pg.C_100171 239 420 +;Gap=M660
scaffold309|size160349	blastx	match_part	117565	117726	214	+	.	ID=scaffold309|size160349:hsp:73242:3.12.0.0;Parent=scaffold309|size160349:hit:36068:3.12.0.0;Target=jgi|Fracy1|262579|estExt_fgenesh2_pg.C_100171 408 468 +;Gap=M162
scaffold309|size160349	blastx	match_part	117885	118112	239	+	.	ID=scaffold309|size160349:hsp:73243:3.12.0.0;Parent=scaffold309|size160349:hit:36068:3.12.0.0;Target=jgi|Fracy1|262579|estExt_fgenesh2_pg.C_100171 487 562 +;Gap=M228
scaffold309|size160349	blastx	match_part	118380	118871	411	+	.	ID=scaffold309|size160349:hsp:73244:3.12.0.0;Parent=scaffold309|size160349:hit:36068:3.12.0.0;Target=jgi|Fracy1|262579|estExt_fgenesh2_pg.C_100171 513 684 +;Gap=M492
scaffold309|size160349	blastx	protein_match	115689	118925	767	+	.	ID=scaffold309|size160349:hit:36069:3.12.0.0;Name=jgi|Thaoce1|73491|rna19388;score=767
scaffold309|size160349	blastx	match_part	115689	116744	767	+	.	ID=scaffold309|size160349:hsp:73245:3.12.0.0;Parent=scaffold309|size160349:hit:36069:3.12.0.0;Target=jgi|Thaoce1|73491|rna19388 23 357 +;Gap=M1056
scaffold309|size160349	blastx	match_part	116843	117502	848	+	.	ID=scaffold309|size160349:hsp:73246:3.12.0.0;Parent=scaffold309|size160349:hit:36069:3.12.0.0;Target=jgi|Thaoce1|73491|rna19388 359 540 +;Gap=M660
scaffold309|size160349	blastx	match_part	117586	117741	222	+	.	ID=scaffold309|size160349:hsp:73247:3.12.0.0;Parent=scaffold309|size160349:hit:36069:3.12.0.0;Target=jgi|Thaoce1|73491|rna19388 542 593 +;Gap=M156
scaffold309|size160349	blastx	match_part	117816	118925	1487	+	.	ID=scaffold309|size160349:hsp:73248:3.12.0.0;Parent=scaffold309|size160349:hit:36069:3.12.0.0;Target=jgi|Thaoce1|73491|rna19388 590 966 +;Gap=M1110
scaffold309|size160349	blastx	protein_match	118659	118925	318	+	.	ID=scaffold309|size160349:hit:36070:3.12.0.0;Name=jgi|Thaoce1|91762|rna267;score=318
scaffold309|size160349	blastx	match_part	118659	118925	318	+	.	ID=scaffold309|size160349:hsp:73249:3.12.0.0;Parent=scaffold309|size160349:hit:36070:3.12.0.0;Target=jgi|Thaoce1|91762|rna267 1 95 +;Gap=M267
scaffold309|size160349	blastx	protein_match	119751	120863	788	+	.	ID=scaffold309|size160349:hit:36071:3.12.0.0;Name=jgi|Fracy1|148208|gw1.7.448.1;score=788
scaffold309|size160349	blastx	match_part	119751	120863	788	+	.	ID=scaffold309|size160349:hsp:73250:3.12.0.0;Parent=scaffold309|size160349:hit:36071:3.12.0.0;Target=jgi|Fracy1|148208|gw1.7.448.1 1 377 +;Gap=M1113
scaffold309|size160349	blastx	protein_match	119646	120848	847	+	.	ID=scaffold309|size160349:hit:36072:3.12.0.0;Name=jgi|Phatr2|50641|estExt_fgenesh1_pg.C_chr_330020;score=847
scaffold309|size160349	blastx	match_part	119646	120848	847	+	.	ID=scaffold309|size160349:hsp:73251:3.12.0.0;Parent=scaffold309|size160349:hit:36072:3.12.0.0;Target=jgi|Phatr2|50641|estExt_fgenesh1_pg.C_chr_330020 46 458 +;Gap=M1203
scaffold309|size160349	blastx	protein_match	119646	120848	847	+	.	ID=scaffold309|size160349:hit:36073:3.12.0.0;Name=jgi|Phatr2|37756|fgenesh1_pg.C_chr_13000366;score=847
scaffold309|size160349	blastx	match_part	119646	120848	847	+	.	ID=scaffold309|size160349:hsp:73252:3.12.0.0;Parent=scaffold309|size160349:hit:36073:3.12.0.0;Target=jgi|Phatr2|37756|fgenesh1_pg.C_chr_13000366 46 458 +;Gap=M1203
scaffold309|size160349	blastx	protein_match	119751	120863	782	+	.	ID=scaffold309|size160349:hit:36074:3.12.0.0;Name=jgi|Fracy1|138320|gw1.72.10.1;score=782
scaffold309|size160349	blastx	match_part	119751	120863	782	+	.	ID=scaffold309|size160349:hsp:73253:3.12.0.0;Parent=scaffold309|size160349:hit:36074:3.12.0.0;Target=jgi|Fracy1|138320|gw1.72.10.1 1 377 +;Gap=M1113
scaffold309|size160349	blastx	protein_match	119640	120587	1095	+	.	ID=scaffold309|size160349:hit:36075:3.12.0.0;Name=jgi|Thaps3|4976|fgenesh1_pg.C_chr_5000018;score=1095
scaffold309|size160349	blastx	match_part	119640	120587	1095	+	.	ID=scaffold309|size160349:hsp:73254:3.12.0.0;Parent=scaffold309|size160349:hit:36075:3.12.0.0;Target=jgi|Thaps3|4976|fgenesh1_pg.C_chr_5000018 78 404 +;Gap=M948
scaffold309|size160349	blastx	protein_match	119751	120863	788	+	.	ID=scaffold309|size160349:hit:36076:3.12.0.0;Name=jgi|Fracy1|148208|gw1.7.448.1;score=788
scaffold309|size160349	blastx	match_part	119751	120863	788	+	.	ID=scaffold309|size160349:hsp:73255:3.12.0.0;Parent=scaffold309|size160349:hit:36076:3.12.0.0;Target=jgi|Fracy1|148208|gw1.7.448.1 1 377 +;Gap=M1113
scaffold309|size160349	blastx	protein_match	119751	120863	788	+	.	ID=scaffold309|size160349:hit:36077:3.12.0.0;Name=jgi|Fracy1|148208|gw1.7.448.1;score=788
scaffold309|size160349	blastx	match_part	119751	120863	788	+	.	ID=scaffold309|size160349:hsp:73256:3.12.0.0;Parent=scaffold309|size160349:hit:36077:3.12.0.0;Target=jgi|Fracy1|148208|gw1.7.448.1 1 377 +;Gap=M1113
scaffold309|size160349	blastx	protein_match	119838	120299	480	+	.	ID=scaffold309|size160349:hit:36078:3.12.0.0;Name=jgi|Thaoce1|87171|rna11045;score=480
scaffold309|size160349	blastx	match_part	119838	120299	480	+	.	ID=scaffold309|size160349:hsp:73257:3.12.0.0;Parent=scaffold309|size160349:hit:36078:3.12.0.0;Target=jgi|Thaoce1|87171|rna11045 60 224 +;Gap=M462
scaffold309|size160349	blastx	protein_match	121232	121726	402	-	.	ID=scaffold309|size160349:hit:36079:3.12.0.0;Name=jgi|Thaps3|7338|fgenesh1_pg.C_chr_7000721;score=402
scaffold309|size160349	blastx	match_part	121232	121726	402	-	.	ID=scaffold309|size160349:hsp:73258:3.12.0.0;Parent=scaffold309|size160349:hit:36079:3.12.0.0;Target=jgi|Thaps3|7338|fgenesh1_pg.C_chr_7000721 17 185 +;Gap=M495
scaffold309|size160349	blastx	protein_match	121232	121726	380	-	.	ID=scaffold309|size160349:hit:36080:3.12.0.0;Name=jgi|Thaps3|25904|estExt_fgenesh1_pg.C_chr_240051;score=380
scaffold309|size160349	blastx	match_part	121232	121726	380	-	.	ID=scaffold309|size160349:hsp:73259:3.12.0.0;Parent=scaffold309|size160349:hit:36080:3.12.0.0;Target=jgi|Thaps3|25904|estExt_fgenesh1_pg.C_chr_240051 27 194 +;Gap=M495
scaffold309|size160349	blastx	protein_match	138165	138425	225	+	.	ID=scaffold309|size160349:hit:36081:3.12.0.0;Name=jgi|Thaoce1|74193|rna7899;score=225
scaffold309|size160349	blastx	match_part	138165	138425	225	+	.	ID=scaffold309|size160349:hsp:73260:3.12.0.0;Parent=scaffold309|size160349:hit:36081:3.12.0.0;Target=jgi|Thaoce1|74193|rna7899 1 87 +;Gap=M261
scaffold309|size160349	blastx	protein_match	138105	138491	285	+	.	ID=scaffold309|size160349:hit:36082:3.12.0.0;Name=jgi|Thaoce1|91494|rna15024;score=285
scaffold309|size160349	blastx	match_part	138105	138491	285	+	.	ID=scaffold309|size160349:hsp:73261:3.12.0.0;Parent=scaffold309|size160349:hit:36082:3.12.0.0;Target=jgi|Thaoce1|91494|rna15024 6 134 +;Gap=M387
scaffold309|size160349	blastx	protein_match	138468	138629	125	+	.	ID=scaffold309|size160349:hit:36083:3.12.0.0;Name=jgi|Thaoce1|77625|rna18793;score=125
scaffold309|size160349	blastx	match_part	138468	138629	125	+	.	ID=scaffold309|size160349:hsp:73262:3.12.0.0;Parent=scaffold309|size160349:hit:36083:3.12.0.0;Target=jgi|Thaoce1|77625|rna18793 9 62 +;Gap=M162
scaffold309|size160349	blastx	protein_match	137940	138668	493	+	.	ID=scaffold309|size160349:hit:36084:3.12.0.0;Name=jgi|Thaoce1|94946|rna12941;score=493
scaffold309|size160349	blastx	match_part	137940	138668	493	+	.	ID=scaffold309|size160349:hsp:73263:3.12.0.0;Parent=scaffold309|size160349:hit:36084:3.12.0.0;Target=jgi|Thaoce1|94946|rna12941 54 296 +;Gap=M729
scaffold309|size160349	blastx	protein_match	138363	138710	260	+	.	ID=scaffold309|size160349:hit:36085:3.12.0.0;Name=jgi|Fracy1|247541|fgenesh2_pg.20_%2523_332;score=260
scaffold309|size160349	blastx	match_part	138363	138710	260	+	.	ID=scaffold309|size160349:hsp:73264:3.12.0.0;Parent=scaffold309|size160349:hit:36085:3.12.0.0;Target=jgi|Fracy1|247541|fgenesh2_pg.20_%252523_332 4 114 +;Gap=M348
scaffold309|size160349	blastx	protein_match	138330	138530	143	+	.	ID=scaffold309|size160349:hit:36086:3.12.0.0;Name=jgi|Thaoce1|100348|rna3930;score=143
scaffold309|size160349	blastx	match_part	138330	138530	143	+	.	ID=scaffold309|size160349:hsp:73265:3.12.0.0;Parent=scaffold309|size160349:hit:36086:3.12.0.0;Target=jgi|Thaoce1|100348|rna3930 8 74 +;Gap=M201
scaffold309|size160349	blastx	protein_match	137898	138530	396	+	.	ID=scaffold309|size160349:hit:36087:3.12.0.0;Name=jgi|Fracy1|233801|fgenesh2_pg.1_%2523_1999;score=396
scaffold309|size160349	blastx	match_part	137898	138530	396	+	.	ID=scaffold309|size160349:hsp:73266:3.12.0.0;Parent=scaffold309|size160349:hit:36087:3.12.0.0;Target=jgi|Fracy1|233801|fgenesh2_pg.1_%252523_1999 29 238 +;Gap=M633
scaffold309|size160349	blastx	protein_match	137898	138530	396	+	.	ID=scaffold309|size160349:hit:36088:3.12.0.0;Name=jgi|Fracy1|233801|fgenesh2_pg.1_%2523_1999;score=396
scaffold309|size160349	blastx	match_part	137898	138530	396	+	.	ID=scaffold309|size160349:hsp:73267:3.12.0.0;Parent=scaffold309|size160349:hit:36088:3.12.0.0;Target=jgi|Fracy1|233801|fgenesh2_pg.1_%252523_1999 29 238 +;Gap=M633
scaffold309|size160349	blastx	protein_match	138213	138611	300	+	.	ID=scaffold309|size160349:hit:36089:3.12.0.0;Name=jgi|Thaoce1|86857|rna27263;score=300
scaffold309|size160349	blastx	match_part	138213	138611	300	+	.	ID=scaffold309|size160349:hsp:73268:3.12.0.0;Parent=scaffold309|size160349:hit:36089:3.12.0.0;Target=jgi|Thaoce1|86857|rna27263 3 133 +;Gap=M399
scaffold309|size160349	blastx	protein_match	138363	138710	260	+	.	ID=scaffold309|size160349:hit:36090:3.12.0.0;Name=jgi|Fracy1|247541|fgenesh2_pg.20_%2523_332;score=260
scaffold309|size160349	blastx	match_part	138363	138710	260	+	.	ID=scaffold309|size160349:hsp:73269:3.12.0.0;Parent=scaffold309|size160349:hit:36090:3.12.0.0;Target=jgi|Fracy1|247541|fgenesh2_pg.20_%252523_332 4 114 +;Gap=M348
scaffold309|size160349	blastx	protein_match	138165	138446	218	+	.	ID=scaffold309|size160349:hit:36091:3.12.0.0;Name=jgi|Thaoce1|94109|rna7532;score=218
scaffold309|size160349	blastx	match_part	138165	138446	218	+	.	ID=scaffold309|size160349:hsp:73270:3.12.0.0;Parent=scaffold309|size160349:hit:36091:3.12.0.0;Target=jgi|Thaoce1|94109|rna7532 1 104 +;Gap=M282
scaffold309|size160349	blastx	protein_match	138363	138710	260	+	.	ID=scaffold309|size160349:hit:36092:3.12.0.0;Name=jgi|Fracy1|247541|fgenesh2_pg.20_%2523_332;score=260
scaffold309|size160349	blastx	match_part	138363	138710	260	+	.	ID=scaffold309|size160349:hsp:73271:3.12.0.0;Parent=scaffold309|size160349:hit:36092:3.12.0.0;Target=jgi|Fracy1|247541|fgenesh2_pg.20_%252523_332 4 114 +;Gap=M348
scaffold309|size160349	blastx	protein_match	138384	138629	207	+	.	ID=scaffold309|size160349:hit:36093:3.12.0.0;Name=jgi|Thaoce1|80730|rna14441;score=207
scaffold309|size160349	blastx	match_part	138384	138629	207	+	.	ID=scaffold309|size160349:hsp:73272:3.12.0.0;Parent=scaffold309|size160349:hit:36093:3.12.0.0;Target=jgi|Thaoce1|80730|rna14441 16 97 +;Gap=M246
scaffold309|size160349	blastx	protein_match	137898	138629	527	+	.	ID=scaffold309|size160349:hit:36094:3.12.0.0;Name=jgi|Thaoce1|85351|rna15333;score=527
scaffold309|size160349	blastx	match_part	137898	138629	527	+	.	ID=scaffold309|size160349:hsp:73273:3.12.0.0;Parent=scaffold309|size160349:hit:36094:3.12.0.0;Target=jgi|Thaoce1|85351|rna15333 158 402 +;Gap=M732
scaffold309|size160349	blastx	protein_match	137898	138530	396	+	.	ID=scaffold309|size160349:hit:36095:3.12.0.0;Name=jgi|Fracy1|233801|fgenesh2_pg.1_%2523_1999;score=396
scaffold309|size160349	blastx	match_part	137898	138530	396	+	.	ID=scaffold309|size160349:hsp:73274:3.12.0.0;Parent=scaffold309|size160349:hit:36095:3.12.0.0;Target=jgi|Fracy1|233801|fgenesh2_pg.1_%252523_1999 29 238 +;Gap=M633
scaffold309|size160349	blastx	protein_match	138444	138629	143	+	.	ID=scaffold309|size160349:hit:36096:3.12.0.0;Name=jgi|Thaoce1|83591|rna4947;score=143
scaffold309|size160349	blastx	match_part	138444	138629	143	+	.	ID=scaffold309|size160349:hsp:73275:3.12.0.0;Parent=scaffold309|size160349:hit:36096:3.12.0.0;Target=jgi|Thaoce1|83591|rna4947 2 63 +;Gap=M186
scaffold309|size160349	blastx	protein_match	137898	138710	513	+	.	ID=scaffold309|size160349:hit:36097:3.12.0.0;Name=jgi|Thaoce1|103294|rna26631;score=513
scaffold309|size160349	blastx	match_part	137898	138710	513	+	.	ID=scaffold309|size160349:hsp:73276:3.12.0.0;Parent=scaffold309|size160349:hit:36097:3.12.0.0;Target=jgi|Thaoce1|103294|rna26631 27 303 +;Gap=M813
scaffold309|size160349	blastx	protein_match	138165	138419	223	+	.	ID=scaffold309|size160349:hit:36098:3.12.0.0;Name=jgi|Thaoce1|77882|rna23268;score=223
scaffold309|size160349	blastx	match_part	138165	138419	223	+	.	ID=scaffold309|size160349:hsp:73277:3.12.0.0;Parent=scaffold309|size160349:hit:36098:3.12.0.0;Target=jgi|Thaoce1|77882|rna23268 1 85 +;Gap=M255
scaffold309|size160349	blastx	protein_match	138276	138530	180	+	.	ID=scaffold309|size160349:hit:36099:3.12.0.0;Name=jgi|Thaoce1|79852|rna18616;score=180
scaffold309|size160349	blastx	match_part	138276	138530	180	+	.	ID=scaffold309|size160349:hsp:73278:3.12.0.0;Parent=scaffold309|size160349:hit:36099:3.12.0.0;Target=jgi|Thaoce1|79852|rna18616 39 123 +;Gap=M255
scaffold309|size160349	blastx	protein_match	138399	138605	189	+	.	ID=scaffold309|size160349:hit:36100:3.12.0.0;Name=jgi|Thaoce1|73762|rna25162;score=189
scaffold309|size160349	blastx	match_part	138399	138605	189	+	.	ID=scaffold309|size160349:hsp:73279:3.12.0.0;Parent=scaffold309|size160349:hit:36100:3.12.0.0;Target=jgi|Thaoce1|73762|rna25162 1 69 +;Gap=M207
scaffold309|size160349	blastx	protein_match	157209	157445	128	-	.	ID=scaffold309|size160349:hit:36101:3.12.0.0;Name=jgi|Thaps3|12123|fgenesh1_pg.C_chr_23000151;score=128
scaffold309|size160349	blastx	match_part	157209	157445	128	-	.	ID=scaffold309|size160349:hsp:73280:3.12.0.0;Parent=scaffold309|size160349:hit:36101:3.12.0.0;Target=jgi|Thaps3|12123|fgenesh1_pg.C_chr_23000151 67 144 +;Gap=M237
scaffold309|size160349	protein2genome	protein_match	19668	20303	771	-	.	ID=scaffold309|size160349:hit:36102:3.12.0.0;Name=jgi|Thaoce1|85710|rna15078;score=771
scaffold309|size160349	protein2genome	match_part	19668	20303	771	-	.	ID=scaffold309|size160349:hsp:73281:3.12.0.0;Parent=scaffold309|size160349:hit:36102:3.12.0.0;Target=jgi|Thaoce1|85710|rna15078 55 264 +;Gap=M636
scaffold309|size160349	protein2genome	protein_match	32295	32727	344	-	.	ID=scaffold309|size160349:hit:36103:3.12.0.0;Name=jgi|Thaoce1|74193|rna7899;score=344
scaffold309|size160349	protein2genome	match_part	32295	32727	344	-	.	ID=scaffold309|size160349:hsp:73282:3.12.0.0;Parent=scaffold309|size160349:hit:36103:3.12.0.0;Target=jgi|Thaoce1|74193|rna7899 1 144 +;Gap=M433
scaffold309|size160349	protein2genome	protein_match	32292	32787	419	-	.	ID=scaffold309|size160349:hit:36104:3.12.0.0;Name=jgi|Thaoce1|91494|rna15024;score=419
scaffold309|size160349	protein2genome	match_part	32292	32787	419	-	.	ID=scaffold309|size160349:hsp:73283:3.12.0.0;Parent=scaffold309|size160349:hit:36104:3.12.0.0;Target=jgi|Thaoce1|91494|rna15024 6 170 +;Gap=M496
scaffold309|size160349	protein2genome	protein_match	32648	33551	462	-	.	ID=scaffold309|size160349:hit:36105:3.12.0.0;Name=jgi|Thaoce1|100347|rna3929;score=462
scaffold309|size160349	protein2genome	match_part	33325	33551	462	-	.	ID=scaffold309|size160349:hsp:73284:3.12.0.0;Parent=scaffold309|size160349:hit:36105:3.12.0.0;Target=jgi|Thaoce1|100347|rna3929 5 79 +;Gap=M227
scaffold309|size160349	protein2genome	match_part	33109	33294	462	-	.	ID=scaffold309|size160349:hsp:73285:3.12.0.0;Parent=scaffold309|size160349:hit:36105:3.12.0.0;Target=jgi|Thaoce1|100347|rna3929 80 142 +;Gap=M186
scaffold309|size160349	protein2genome	match_part	32648	33073	462	-	.	ID=scaffold309|size160349:hsp:73286:3.12.0.0;Parent=scaffold309|size160349:hit:36105:3.12.0.0;Target=jgi|Thaoce1|100347|rna3929 143 284 +;Gap=M426
scaffold309|size160349	protein2genome	protein_match	32224	32427	235	-	.	ID=scaffold309|size160349:hit:36106:3.12.0.0;Name=jgi|Thaoce1|77625|rna18793;score=235
scaffold309|size160349	protein2genome	match_part	32224	32427	235	-	.	ID=scaffold309|size160349:hsp:73287:3.12.0.0;Parent=scaffold309|size160349:hit:36106:3.12.0.0;Target=jgi|Thaoce1|77625|rna18793 8 75 +;Gap=M204
scaffold309|size160349	protein2genome	protein_match	32800	32964	161	-	.	ID=scaffold309|size160349:hit:36107:3.12.0.0;Name=jgi|Thaoce1|83515|rna23431;score=161
scaffold309|size160349	protein2genome	match_part	32800	32964	161	-	.	ID=scaffold309|size160349:hsp:73288:3.12.0.0;Parent=scaffold309|size160349:hit:36107:3.12.0.0;Target=jgi|Thaoce1|83515|rna23431 8 62 +;Gap=M165
scaffold309|size160349	protein2genome	protein_match	32224	33917	1451	-	.	ID=scaffold309|size160349:hit:36108:3.12.0.0;Name=jgi|Thaoce1|79866|rna9285;score=1451
scaffold309|size160349	protein2genome	match_part	33428	33917	1451	-	.	ID=scaffold309|size160349:hsp:73289:3.12.0.0;Parent=scaffold309|size160349:hit:36108:3.12.0.0;Target=jgi|Thaoce1|79866|rna9285 107 271 +;Gap=M490
scaffold309|size160349	protein2genome	match_part	32224	33387	1451	-	.	ID=scaffold309|size160349:hsp:73290:3.12.0.0;Parent=scaffold309|size160349:hit:36108:3.12.0.0;Target=jgi|Thaoce1|79866|rna9285 272 658 +;Gap=M1164
scaffold309|size160349	protein2genome	protein_match	32233	32970	689	-	.	ID=scaffold309|size160349:hit:36109:3.12.0.0;Name=jgi|Thaoce1|94946|rna12941;score=689
scaffold309|size160349	protein2genome	match_part	32233	32970	689	-	.	ID=scaffold309|size160349:hsp:73291:3.12.0.0;Parent=scaffold309|size160349:hit:36109:3.12.0.0;Target=jgi|Thaoce1|94946|rna12941 48 293 +;Gap=M738
scaffold309|size160349	protein2genome	protein_match	32236	32538	222	-	.	ID=scaffold309|size160349:hit:36110:3.12.0.0;Name=jgi|Fracy1|247541|fgenesh2_pg.20_%2523_332;score=222
scaffold309|size160349	protein2genome	match_part	32236	32538	222	-	.	ID=scaffold309|size160349:hsp:73292:3.12.0.0;Parent=scaffold309|size160349:hit:36110:3.12.0.0;Target=jgi|Fracy1|247541|fgenesh2_pg.20_%252523_332 1 102 +;Gap=M303
scaffold309|size160349	protein2genome	protein_match	32365	32568	217	-	.	ID=scaffold309|size160349:hit:36111:3.12.0.0;Name=jgi|Thaoce1|100348|rna3930;score=217
scaffold309|size160349	protein2genome	match_part	32365	32568	217	-	.	ID=scaffold309|size160349:hsp:73293:3.12.0.0;Parent=scaffold309|size160349:hit:36111:3.12.0.0;Target=jgi|Thaoce1|100348|rna3930 6 73 +;Gap=M204
scaffold309|size160349	protein2genome	protein_match	34364	35476	741	-	.	ID=scaffold309|size160349:hit:36112:3.12.0.0;Name=jgi|Thaoce1|73267|rna23082;score=741
scaffold309|size160349	protein2genome	match_part	34364	35476	741	-	.	ID=scaffold309|size160349:hsp:73294:3.12.0.0;Parent=scaffold309|size160349:hit:36112:3.12.0.0;Target=jgi|Thaoce1|73267|rna23082 17 390 +;Gap=M1113
scaffold309|size160349	protein2genome	protein_match	32404	33003	459	-	.	ID=scaffold309|size160349:hit:36113:3.12.0.0;Name=jgi|Fracy1|233801|fgenesh2_pg.1_%2523_1999;score=459
scaffold309|size160349	protein2genome	match_part	32404	33003	459	-	.	ID=scaffold309|size160349:hsp:73295:3.12.0.0;Parent=scaffold309|size160349:hit:36113:3.12.0.0;Target=jgi|Fracy1|233801|fgenesh2_pg.1_%252523_1999 27 226 +;Gap=M600
scaffold309|size160349	protein2genome	protein_match	32311	32679	380	-	.	ID=scaffold309|size160349:hit:36114:3.12.0.0;Name=jgi|Thaoce1|86857|rna27263;score=380
scaffold309|size160349	protein2genome	match_part	32311	32679	380	-	.	ID=scaffold309|size160349:hsp:73296:3.12.0.0;Parent=scaffold309|size160349:hit:36114:3.12.0.0;Target=jgi|Thaoce1|86857|rna27263 3 123 +;Gap=M369
scaffold309|size160349	protein2genome	protein_match	32836	33532	505	-	.	ID=scaffold309|size160349:hit:36115:3.12.0.0;Name=jgi|Thaoce1|85958|rna10719;score=505
scaffold309|size160349	protein2genome	match_part	33160	33532	505	-	.	ID=scaffold309|size160349:hsp:73297:3.12.0.0;Parent=scaffold309|size160349:hit:36115:3.12.0.0;Target=jgi|Thaoce1|85958|rna10719 1 124 +;Gap=M373
scaffold309|size160349	protein2genome	match_part	32836	33117	505	-	.	ID=scaffold309|size160349:hsp:73298:3.12.0.0;Parent=scaffold309|size160349:hit:36115:3.12.0.0;Target=jgi|Thaoce1|85958|rna10719 125 218 +;Gap=M282
scaffold309|size160349	protein2genome	protein_match	32461	33917	1221	-	.	ID=scaffold309|size160349:hit:36116:3.12.0.0;Name=jgi|Thaoce1|69679|rna27387;score=1221
scaffold309|size160349	protein2genome	match_part	32461	33917	1221	-	.	ID=scaffold309|size160349:hsp:73299:3.12.0.0;Parent=scaffold309|size160349:hit:36116:3.12.0.0;Target=jgi|Thaoce1|69679|rna27387 9 496 +;Gap=M1457
scaffold309|size160349	protein2genome	protein_match	33216	33594	324	-	.	ID=scaffold309|size160349:hit:36117:3.12.0.0;Name=jgi|Thaoce1|78350|rna28436;score=324
scaffold309|size160349	protein2genome	match_part	33216	33594	324	-	.	ID=scaffold309|size160349:hsp:73300:3.12.0.0;Parent=scaffold309|size160349:hit:36117:3.12.0.0;Target=jgi|Thaoce1|78350|rna28436 1 127 +;Gap=M379
scaffold309|size160349	protein2genome	protein_match	33512	34951	360	-	.	ID=scaffold309|size160349:hit:36118:3.12.0.0;Name=jgi|Thaoce1|94110|rna7533;score=360
scaffold309|size160349	protein2genome	match_part	34775	34951	360	-	.	ID=scaffold309|size160349:hsp:73301:3.12.0.0;Parent=scaffold309|size160349:hit:36118:3.12.0.0;Target=jgi|Thaoce1|94110|rna7533 1 58 +;Gap=M177
scaffold309|size160349	protein2genome	match_part	33512	33927	360	-	.	ID=scaffold309|size160349:hsp:73302:3.12.0.0;Parent=scaffold309|size160349:hit:36118:3.12.0.0;Target=jgi|Thaoce1|94110|rna7533 59 197 +;Gap=M416
scaffold309|size160349	protein2genome	protein_match	32224	32502	331	-	.	ID=scaffold309|size160349:hit:36119:3.12.0.0;Name=jgi|Thaoce1|80730|rna14441;score=331
scaffold309|size160349	protein2genome	match_part	32224	32502	331	-	.	ID=scaffold309|size160349:hsp:73303:3.12.0.0;Parent=scaffold309|size160349:hit:36119:3.12.0.0;Target=jgi|Thaoce1|80730|rna14441 18 110 +;Gap=M279
scaffold309|size160349	protein2genome	protein_match	32212	33469	1167	-	.	ID=scaffold309|size160349:hit:36120:3.12.0.0;Name=jgi|Thaoce1|85351|rna15333;score=1167
scaffold309|size160349	protein2genome	match_part	32212	33469	1167	-	.	ID=scaffold309|size160349:hsp:73304:3.12.0.0;Parent=scaffold309|size160349:hit:36120:3.12.0.0;Target=jgi|Thaoce1|85351|rna15333 1 419 +;Gap=M1258
scaffold309|size160349	protein2genome	protein_match	32248	32451	245	-	.	ID=scaffold309|size160349:hit:36121:3.12.0.0;Name=jgi|Thaoce1|83591|rna4947;score=245
scaffold309|size160349	protein2genome	match_part	32248	32451	245	-	.	ID=scaffold309|size160349:hsp:73305:3.12.0.0;Parent=scaffold309|size160349:hit:36121:3.12.0.0;Target=jgi|Thaoce1|83591|rna4947 1 68 +;Gap=M204
scaffold309|size160349	protein2genome	protein_match	33000	33986	694	-	.	ID=scaffold309|size160349:hit:36122:3.12.0.0;Name=jgi|Thaoce1|74192|rna7898;score=694
scaffold309|size160349	protein2genome	match_part	33000	33986	694	-	.	ID=scaffold309|size160349:hsp:73306:3.12.0.0;Parent=scaffold309|size160349:hit:36122:3.12.0.0;Target=jgi|Thaoce1|74192|rna7898 33 365 +;Gap=M987
scaffold309|size160349	protein2genome	protein_match	32251	33077	592	-	.	ID=scaffold309|size160349:hit:36123:3.12.0.0;Name=jgi|Thaoce1|103294|rna26631;score=592
scaffold309|size160349	protein2genome	match_part	32251	33077	592	-	.	ID=scaffold309|size160349:hsp:73307:3.12.0.0;Parent=scaffold309|size160349:hit:36123:3.12.0.0;Target=jgi|Thaoce1|103294|rna26631 1 278 +;Gap=M827
scaffold309|size160349	protein2genome	protein_match	33093	33768	385	-	.	ID=scaffold309|size160349:hit:36124:3.12.0.0;Name=jgi|Thaoce1|81732|rna24766;score=385
scaffold309|size160349	protein2genome	match_part	33380	33768	385	-	.	ID=scaffold309|size160349:hsp:73308:3.12.0.0;Parent=scaffold309|size160349:hit:36124:3.12.0.0;Target=jgi|Thaoce1|81732|rna24766 33 161 +;Gap=M389
scaffold309|size160349	protein2genome	match_part	33093	33311	385	-	.	ID=scaffold309|size160349:hsp:73309:3.12.0.0;Parent=scaffold309|size160349:hit:36124:3.12.0.0;Target=jgi|Thaoce1|81732|rna24766 162 234 +;Gap=M219
scaffold309|size160349	protein2genome	protein_match	32476	32727	271	-	.	ID=scaffold309|size160349:hit:36125:3.12.0.0;Name=jgi|Thaoce1|77882|rna23268;score=271
scaffold309|size160349	protein2genome	match_part	32476	32727	271	-	.	ID=scaffold309|size160349:hsp:73310:3.12.0.0;Parent=scaffold309|size160349:hit:36125:3.12.0.0;Target=jgi|Thaoce1|77882|rna23268 1 84 +;Gap=M252
scaffold309|size160349	protein2genome	protein_match	32365	32604	263	-	.	ID=scaffold309|size160349:hit:36126:3.12.0.0;Name=jgi|Thaoce1|79852|rna18616;score=263
scaffold309|size160349	protein2genome	match_part	32365	32604	263	-	.	ID=scaffold309|size160349:hsp:73311:3.12.0.0;Parent=scaffold309|size160349:hit:36126:3.12.0.0;Target=jgi|Thaoce1|79852|rna18616 43 122 +;Gap=M240
scaffold309|size160349	protein2genome	protein_match	32296	32493	254	-	.	ID=scaffold309|size160349:hit:36127:3.12.0.0;Name=jgi|Thaoce1|73762|rna25162;score=254
scaffold309|size160349	protein2genome	match_part	32296	32493	254	-	.	ID=scaffold309|size160349:hsp:73312:3.12.0.0;Parent=scaffold309|size160349:hit:36127:3.12.0.0;Target=jgi|Thaoce1|73762|rna25162 1 66 +;Gap=M198
scaffold309|size160349	protein2genome	protein_match	40095	40931	556	-	.	ID=scaffold309|size160349:hit:36128:3.12.0.0;Name=jgi|Thaps3|8031|fgenesh1_pg.C_chr_9000199;score=556
scaffold309|size160349	protein2genome	match_part	40095	40931	556	-	.	ID=scaffold309|size160349:hsp:73313:3.12.0.0;Parent=scaffold309|size160349:hit:36128:3.12.0.0;Target=jgi|Thaps3|8031|fgenesh1_pg.C_chr_9000199 1 276 +;Gap=M837
scaffold309|size160349	protein2genome	protein_match	42657	43302	572	+	.	ID=scaffold309|size160349:hit:36129:3.12.0.0;Name=jgi|Thaps3|10713|fgenesh1_pg.C_chr_17000176;score=572
scaffold309|size160349	protein2genome	match_part	42657	43176	572	+	.	ID=scaffold309|size160349:hsp:73314:3.12.0.0;Parent=scaffold309|size160349:hit:36129:3.12.0.0;Target=jgi|Thaps3|10713|fgenesh1_pg.C_chr_17000176 1 173 +;Gap=M520
scaffold309|size160349	protein2genome	match_part	43246	43302	572	+	.	ID=scaffold309|size160349:hsp:73315:3.12.0.0;Parent=scaffold309|size160349:hit:36129:3.12.0.0;Target=jgi|Thaps3|10713|fgenesh1_pg.C_chr_17000176 174 192 +;Gap=M57
scaffold309|size160349	protein2genome	protein_match	47101	47505	317	+	.	ID=scaffold309|size160349:hit:36130:3.12.0.0;Name=jgi|Thaoce1|74193|rna7899;score=317
scaffold309|size160349	protein2genome	match_part	47101	47505	317	+	.	ID=scaffold309|size160349:hsp:73316:3.12.0.0;Parent=scaffold309|size160349:hit:36130:3.12.0.0;Target=jgi|Thaoce1|74193|rna7899 1 134 +;Gap=M405
scaffold309|size160349	protein2genome	protein_match	47026	47565	455	+	.	ID=scaffold309|size160349:hit:36131:3.12.0.0;Name=jgi|Thaoce1|91494|rna15024;score=455
scaffold309|size160349	protein2genome	match_part	47026	47565	455	+	.	ID=scaffold309|size160349:hsp:73317:3.12.0.0;Parent=scaffold309|size160349:hit:36131:3.12.0.0;Target=jgi|Thaoce1|91494|rna15024 1 179 +;Gap=M540
scaffold309|size160349	protein2genome	protein_match	44076	44557	376	+	.	ID=scaffold309|size160349:hit:36132:3.12.0.0;Name=jgi|Thaps3|10714|fgenesh1_pg.C_chr_17000177;score=376
scaffold309|size160349	protein2genome	match_part	44076	44557	376	+	.	ID=scaffold309|size160349:hsp:73318:3.12.0.0;Parent=scaffold309|size160349:hit:36132:3.12.0.0;Target=jgi|Thaps3|10714|fgenesh1_pg.C_chr_17000177 1 161 +;Gap=M482
scaffold309|size160349	protein2genome	protein_match	47403	47612	221	+	.	ID=scaffold309|size160349:hit:36133:3.12.0.0;Name=jgi|Thaoce1|77625|rna18793;score=221
scaffold309|size160349	protein2genome	match_part	47403	47612	221	+	.	ID=scaffold309|size160349:hsp:73319:3.12.0.0;Parent=scaffold309|size160349:hit:36133:3.12.0.0;Target=jgi|Thaoce1|77625|rna18793 9 77 +;Gap=M210
scaffold309|size160349	protein2genome	protein_match	46521	47609	992	+	.	ID=scaffold309|size160349:hit:36134:3.12.0.0;Name=jgi|Thaoce1|79866|rna9285;score=992
scaffold309|size160349	protein2genome	match_part	46521	47609	992	+	.	ID=scaffold309|size160349:hsp:73320:3.12.0.0;Parent=scaffold309|size160349:hit:36134:3.12.0.0;Target=jgi|Thaoce1|79866|rna9285 296 659 +;Gap=M1089
scaffold309|size160349	protein2genome	protein_match	46954	47645	628	+	.	ID=scaffold309|size160349:hit:36135:3.12.0.0;Name=jgi|Thaoce1|94946|rna12941;score=628
scaffold309|size160349	protein2genome	match_part	46954	47645	628	+	.	ID=scaffold309|size160349:hsp:73321:3.12.0.0;Parent=scaffold309|size160349:hit:36135:3.12.0.0;Target=jgi|Thaoce1|94946|rna12941 80 309 +;Gap=M692
scaffold309|size160349	protein2genome	protein_match	47026	47630	564	+	.	ID=scaffold309|size160349:hit:36136:3.12.0.0;Name=jgi|Thaoce1|73676|rna26756;score=564
scaffold309|size160349	protein2genome	match_part	47026	47630	564	+	.	ID=scaffold309|size160349:hsp:73322:3.12.0.0;Parent=scaffold309|size160349:hit:36136:3.12.0.0;Target=jgi|Thaoce1|73676|rna26756 190 390 +;Gap=M605
scaffold309|size160349	protein2genome	protein_match	47260	47489	163	+	.	ID=scaffold309|size160349:hit:36137:3.12.0.0;Name=jgi|Thaoce1|100348|rna3930;score=163
scaffold309|size160349	protein2genome	match_part	47260	47489	163	+	.	ID=scaffold309|size160349:hsp:73323:3.12.0.0;Parent=scaffold309|size160349:hit:36137:3.12.0.0;Target=jgi|Thaoce1|100348|rna3930 6 82 +;Gap=M230
scaffold309|size160349	protein2genome	protein_match	46539	46700	135	+	.	ID=scaffold309|size160349:hit:36138:3.12.0.0;Name=jgi|Fracy1|238559|fgenesh2_pg.5_%2523_1063;score=135
scaffold309|size160349	protein2genome	match_part	46539	46700	135	+	.	ID=scaffold309|size160349:hsp:73324:3.12.0.0;Parent=scaffold309|size160349:hit:36138:3.12.0.0;Target=jgi|Fracy1|238559|fgenesh2_pg.5_%252523_1063 55 108 +;Gap=M162
scaffold309|size160349	protein2genome	protein_match	46755	47418	382	+	.	ID=scaffold309|size160349:hit:36139:3.12.0.0;Name=jgi|Fracy1|233801|fgenesh2_pg.1_%2523_1999;score=382
scaffold309|size160349	protein2genome	match_part	46755	47418	382	+	.	ID=scaffold309|size160349:hsp:73325:3.12.0.0;Parent=scaffold309|size160349:hit:36139:3.12.0.0;Target=jgi|Fracy1|233801|fgenesh2_pg.1_%252523_1999 1 224 +;Gap=M664
scaffold309|size160349	protein2genome	protein_match	47149	47510	323	+	.	ID=scaffold309|size160349:hit:36140:3.12.0.0;Name=jgi|Thaoce1|86857|rna27263;score=323
scaffold309|size160349	protein2genome	match_part	47149	47510	323	+	.	ID=scaffold309|size160349:hsp:73326:3.12.0.0;Parent=scaffold309|size160349:hit:36140:3.12.0.0;Target=jgi|Thaoce1|86857|rna27263 3 120 +;Gap=M362
scaffold309|size160349	protein2genome	protein_match	46307	46940	478	+	.	ID=scaffold309|size160349:hit:36141:3.12.0.0;Name=jgi|Thaoce1|85958|rna10719;score=478
scaffold309|size160349	protein2genome	match_part	46307	46673	478	+	.	ID=scaffold309|size160349:hsp:73327:3.12.0.0;Parent=scaffold309|size160349:hit:36141:3.12.0.0;Target=jgi|Thaoce1|85958|rna10719 2 124 +;Gap=M367
scaffold309|size160349	protein2genome	match_part	46716	46940	478	+	.	ID=scaffold309|size160349:hsp:73328:3.12.0.0;Parent=scaffold309|size160349:hit:36141:3.12.0.0;Target=jgi|Thaoce1|85958|rna10719 125 200 +;Gap=M225
scaffold309|size160349	protein2genome	protein_match	45911	47367	1306	+	.	ID=scaffold309|size160349:hit:36142:3.12.0.0;Name=jgi|Thaoce1|69679|rna27387;score=1306
scaffold309|size160349	protein2genome	match_part	45911	47367	1306	+	.	ID=scaffold309|size160349:hsp:73329:3.12.0.0;Parent=scaffold309|size160349:hit:36142:3.12.0.0;Target=jgi|Thaoce1|69679|rna27387 7 496 +;Gap=M1457
scaffold309|size160349	protein2genome	protein_match	46241	46628	368	+	.	ID=scaffold309|size160349:hit:36143:3.12.0.0;Name=jgi|Thaoce1|78350|rna28436;score=368
scaffold309|size160349	protein2genome	match_part	46241	46628	368	+	.	ID=scaffold309|size160349:hsp:73330:3.12.0.0;Parent=scaffold309|size160349:hit:36143:3.12.0.0;Target=jgi|Thaoce1|78350|rna28436 1 130 +;Gap=M388
scaffold309|size160349	protein2genome	protein_match	46010	46324	312	+	.	ID=scaffold309|size160349:hit:36144:3.12.0.0;Name=jgi|Thaoce1|94110|rna7533;score=312
scaffold309|size160349	protein2genome	match_part	46010	46324	312	+	.	ID=scaffold309|size160349:hsp:73331:3.12.0.0;Parent=scaffold309|size160349:hit:36144:3.12.0.0;Target=jgi|Thaoce1|94110|rna7533 93 197 +;Gap=M315
scaffold309|size160349	protein2genome	protein_match	47326	47612	297	+	.	ID=scaffold309|size160349:hit:36145:3.12.0.0;Name=jgi|Thaoce1|80730|rna14441;score=297
scaffold309|size160349	protein2genome	match_part	47326	47612	297	+	.	ID=scaffold309|size160349:hsp:73332:3.12.0.0;Parent=scaffold309|size160349:hit:36145:3.12.0.0;Target=jgi|Thaoce1|80730|rna14441 18 112 +;Gap=M287
scaffold309|size160349	protein2genome	protein_match	46367	47624	992	+	.	ID=scaffold309|size160349:hit:36146:3.12.0.0;Name=jgi|Thaoce1|85351|rna15333;score=992
scaffold309|size160349	protein2genome	match_part	46367	47624	992	+	.	ID=scaffold309|size160349:hsp:73333:3.12.0.0;Parent=scaffold309|size160349:hit:36146:3.12.0.0;Target=jgi|Thaoce1|85351|rna15333 1 421 +;Gap=M1258
scaffold309|size160349	protein2genome	protein_match	47415	47624	198	+	.	ID=scaffold309|size160349:hit:36147:3.12.0.0;Name=jgi|Thaoce1|83591|rna4947;score=198
scaffold309|size160349	protein2genome	match_part	47415	47624	198	+	.	ID=scaffold309|size160349:hsp:73334:3.12.0.0;Parent=scaffold309|size160349:hit:36147:3.12.0.0;Target=jgi|Thaoce1|83591|rna4947 14 82 +;Gap=M210
scaffold309|size160349	protein2genome	protein_match	45902	46829	678	+	.	ID=scaffold309|size160349:hit:36148:3.12.0.0;Name=jgi|Thaoce1|74192|rna7898;score=678
scaffold309|size160349	protein2genome	match_part	45902	46829	678	+	.	ID=scaffold309|size160349:hsp:73335:3.12.0.0;Parent=scaffold309|size160349:hit:36148:3.12.0.0;Target=jgi|Thaoce1|74192|rna7898 51 363 +;Gap=M928
scaffold309|size160349	protein2genome	protein_match	43896	47010	1499	+	.	ID=scaffold309|size160349:hit:36149:3.12.0.0;Name=jgi|Thaps3|7686|fgenesh1_pg.C_chr_8000347;score=1499
scaffold309|size160349	protein2genome	match_part	43896	44440	1499	+	.	ID=scaffold309|size160349:hsp:73336:3.12.0.0;Parent=scaffold309|size160349:hit:36149:3.12.0.0;Target=jgi|Thaps3|7686|fgenesh1_pg.C_chr_8000347 368 548 +;Gap=M545
scaffold309|size160349	protein2genome	match_part	44765	45129	1499	+	.	ID=scaffold309|size160349:hsp:73337:3.12.0.0;Parent=scaffold309|size160349:hit:36149:3.12.0.0;Target=jgi|Thaps3|7686|fgenesh1_pg.C_chr_8000347 549 668 +;Gap=M365
scaffold309|size160349	protein2genome	match_part	45744	45991	1499	+	.	ID=scaffold309|size160349:hsp:73338:3.12.0.0;Parent=scaffold309|size160349:hit:36149:3.12.0.0;Target=jgi|Thaps3|7686|fgenesh1_pg.C_chr_8000347 669 755 +;Gap=M248
scaffold309|size160349	protein2genome	match_part	46418	47010	1499	+	.	ID=scaffold309|size160349:hsp:73339:3.12.0.0;Parent=scaffold309|size160349:hit:36149:3.12.0.0;Target=jgi|Thaps3|7686|fgenesh1_pg.C_chr_8000347 756 954 +;Gap=M593
scaffold309|size160349	protein2genome	protein_match	46764	47567	411	+	.	ID=scaffold309|size160349:hit:36150:3.12.0.0;Name=jgi|Thaoce1|103294|rna26631;score=411
scaffold309|size160349	protein2genome	match_part	46764	47567	411	+	.	ID=scaffold309|size160349:hsp:73340:3.12.0.0;Parent=scaffold309|size160349:hit:36150:3.12.0.0;Target=jgi|Thaoce1|103294|rna26631 3 274 +;Gap=M804
scaffold309|size160349	protein2genome	protein_match	46094	46739	480	+	.	ID=scaffold309|size160349:hit:36151:3.12.0.0;Name=jgi|Thaoce1|81732|rna24766;score=480
scaffold309|size160349	protein2genome	match_part	46094	46461	480	+	.	ID=scaffold309|size160349:hsp:73341:3.12.0.0;Parent=scaffold309|size160349:hit:36151:3.12.0.0;Target=jgi|Thaoce1|81732|rna24766 41 162 +;Gap=M368
scaffold309|size160349	protein2genome	match_part	46538	46739	480	+	.	ID=scaffold309|size160349:hsp:73342:3.12.0.0;Parent=scaffold309|size160349:hit:36151:3.12.0.0;Target=jgi|Thaoce1|81732|rna24766 163 233 +;Gap=M202
scaffold309|size160349	protein2genome	protein_match	47101	47352	266	+	.	ID=scaffold309|size160349:hit:36152:3.12.0.0;Name=jgi|Thaoce1|77882|rna23268;score=266
scaffold309|size160349	protein2genome	match_part	47101	47352	266	+	.	ID=scaffold309|size160349:hsp:73343:3.12.0.0;Parent=scaffold309|size160349:hit:36152:3.12.0.0;Target=jgi|Thaoce1|77882|rna23268 1 84 +;Gap=M252
scaffold309|size160349	protein2genome	protein_match	47102	47471	215	+	.	ID=scaffold309|size160349:hit:36153:3.12.0.0;Name=jgi|Thaoce1|79852|rna18616;score=215
scaffold309|size160349	protein2genome	match_part	47102	47471	215	+	.	ID=scaffold309|size160349:hsp:73344:3.12.0.0;Parent=scaffold309|size160349:hit:36153:3.12.0.0;Target=jgi|Thaoce1|79852|rna18616 2 125 +;Gap=M370
scaffold309|size160349	protein2genome	protein_match	47335	47534	188	+	.	ID=scaffold309|size160349:hit:36154:3.12.0.0;Name=jgi|Thaoce1|73762|rna25162;score=188
scaffold309|size160349	protein2genome	match_part	47335	47534	188	+	.	ID=scaffold309|size160349:hsp:73345:3.12.0.0;Parent=scaffold309|size160349:hit:36154:3.12.0.0;Target=jgi|Thaoce1|73762|rna25162 1 66 +;Gap=M200
scaffold309|size160349	protein2genome	protein_match	50943	51995	585	-	.	ID=scaffold309|size160349:hit:36155:3.12.0.0;Name=jgi|Fracy1|267195|estExt_fgenesh2_kg.C_10179;score=585
scaffold309|size160349	protein2genome	match_part	51780	51995	585	-	.	ID=scaffold309|size160349:hsp:73346:3.12.0.0;Parent=scaffold309|size160349:hit:36155:3.12.0.0;Target=jgi|Fracy1|267195|estExt_fgenesh2_kg.C_10179 49 120 +;Gap=M216
scaffold309|size160349	protein2genome	match_part	51480	51695	585	-	.	ID=scaffold309|size160349:hsp:73347:3.12.0.0;Parent=scaffold309|size160349:hit:36155:3.12.0.0;Target=jgi|Fracy1|267195|estExt_fgenesh2_kg.C_10179 121 192 +;Gap=M216
scaffold309|size160349	protein2genome	match_part	50943	51446	585	-	.	ID=scaffold309|size160349:hsp:73348:3.12.0.0;Parent=scaffold309|size160349:hit:36155:3.12.0.0;Target=jgi|Fracy1|267195|estExt_fgenesh2_kg.C_10179 193 355 +;Gap=M504
scaffold309|size160349	protein2genome	protein_match	50940	52061	1090	-	.	ID=scaffold309|size160349:hit:36156:3.12.0.0;Name=jgi|Thaoce1|69814|rna1007;score=1090
scaffold309|size160349	protein2genome	match_part	51791	52061	1090	-	.	ID=scaffold309|size160349:hsp:73349:3.12.0.0;Parent=scaffold309|size160349:hit:36156:3.12.0.0;Target=jgi|Thaoce1|69814|rna1007 78 166 +;Gap=M271
scaffold309|size160349	protein2genome	match_part	51480	51733	1090	-	.	ID=scaffold309|size160349:hsp:73350:3.12.0.0;Parent=scaffold309|size160349:hit:36156:3.12.0.0;Target=jgi|Thaoce1|69814|rna1007 167 251 +;Gap=M254
scaffold309|size160349	protein2genome	match_part	50940	51446	1090	-	.	ID=scaffold309|size160349:hsp:73351:3.12.0.0;Parent=scaffold309|size160349:hit:36156:3.12.0.0;Target=jgi|Thaoce1|69814|rna1007 252 420 +;Gap=M507
scaffold309|size160349	protein2genome	protein_match	50940	52043	800	-	.	ID=scaffold309|size160349:hit:36157:3.12.0.0;Name=jgi|Phatr2|44757|estExt_fgenesh1_pg.C_chr_50059;score=800
scaffold309|size160349	protein2genome	match_part	51792	52043	800	-	.	ID=scaffold309|size160349:hsp:73352:3.12.0.0;Parent=scaffold309|size160349:hit:36157:3.12.0.0;Target=jgi|Phatr2|44757|estExt_fgenesh1_pg.C_chr_50059 69 152 +;Gap=M252
scaffold309|size160349	protein2genome	match_part	51531	51731	800	-	.	ID=scaffold309|size160349:hsp:73353:3.12.0.0;Parent=scaffold309|size160349:hit:36157:3.12.0.0;Target=jgi|Phatr2|44757|estExt_fgenesh1_pg.C_chr_50059 153 219 +;Gap=M201
scaffold309|size160349	protein2genome	match_part	50940	51476	800	-	.	ID=scaffold309|size160349:hsp:73354:3.12.0.0;Parent=scaffold309|size160349:hit:36157:3.12.0.0;Target=jgi|Phatr2|44757|estExt_fgenesh1_pg.C_chr_50059 220 398 +;Gap=M537
scaffold309|size160349	protein2genome	protein_match	60167	60680	288	+	.	ID=scaffold309|size160349:hit:36158:3.12.0.0;Name=jgi|Phatr2|43472|estExt_fgenesh1_pg.C_chr_20227;score=288
scaffold309|size160349	protein2genome	match_part	60167	60339	288	+	.	ID=scaffold309|size160349:hsp:73355:3.12.0.0;Parent=scaffold309|size160349:hit:36158:3.12.0.0;Target=jgi|Phatr2|43472|estExt_fgenesh1_pg.C_chr_20227 56 112 +;Gap=M173
scaffold309|size160349	protein2genome	match_part	60533	60680	288	+	.	ID=scaffold309|size160349:hsp:73356:3.12.0.0;Parent=scaffold309|size160349:hit:36158:3.12.0.0;Target=jgi|Phatr2|43472|estExt_fgenesh1_pg.C_chr_20227 113 162 +;Gap=M148
scaffold309|size160349	protein2genome	protein_match	60173	60731	289	+	.	ID=scaffold309|size160349:hit:36159:3.12.0.0;Name=jgi|Fracy1|179883|e_gw1.2.1063.1;score=289
scaffold309|size160349	protein2genome	match_part	60173	60339	289	+	.	ID=scaffold309|size160349:hsp:73357:3.12.0.0;Parent=scaffold309|size160349:hit:36159:3.12.0.0;Target=jgi|Fracy1|179883|e_gw1.2.1063.1 14 68 +;Gap=M167
scaffold309|size160349	protein2genome	match_part	60533	60731	289	+	.	ID=scaffold309|size160349:hsp:73358:3.12.0.0;Parent=scaffold309|size160349:hit:36159:3.12.0.0;Target=jgi|Fracy1|179883|e_gw1.2.1063.1 69 135 +;Gap=M199
scaffold309|size160349	protein2genome	protein_match	79648	79881	197	+	.	ID=scaffold309|size160349:hit:36160:3.12.0.0;Name=jgi|Fracy1|144808|gw1.49.82.1;score=197
scaffold309|size160349	protein2genome	match_part	79648	79881	197	+	.	ID=scaffold309|size160349:hsp:73359:3.12.0.0;Parent=scaffold309|size160349:hit:36160:3.12.0.0;Target=jgi|Fracy1|144808|gw1.49.82.1 25 104 +;Gap=M234
scaffold309|size160349	protein2genome	protein_match	78090	79902	1526	+	.	ID=scaffold309|size160349:hit:36161:3.12.0.0;Name=jgi|Thaps3|1882|fgenesh1_pg.C_chr_1001016;score=1526
scaffold309|size160349	protein2genome	match_part	78090	78210	1526	+	.	ID=scaffold309|size160349:hsp:73360:3.12.0.0;Parent=scaffold309|size160349:hit:36161:3.12.0.0;Target=jgi|Thaps3|1882|fgenesh1_pg.C_chr_1001016 224 263 +;Gap=M121
scaffold309|size160349	protein2genome	match_part	78268	78423	1526	+	.	ID=scaffold309|size160349:hsp:73361:3.12.0.0;Parent=scaffold309|size160349:hit:36161:3.12.0.0;Target=jgi|Thaps3|1882|fgenesh1_pg.C_chr_1001016 264 315 +;Gap=M156
scaffold309|size160349	protein2genome	match_part	78469	79087	1526	+	.	ID=scaffold309|size160349:hsp:73362:3.12.0.0;Parent=scaffold309|size160349:hit:36161:3.12.0.0;Target=jgi|Thaps3|1882|fgenesh1_pg.C_chr_1001016 316 521 +;Gap=M619
scaffold309|size160349	protein2genome	match_part	79118	79311	1526	+	.	ID=scaffold309|size160349:hsp:73363:3.12.0.0;Parent=scaffold309|size160349:hit:36161:3.12.0.0;Target=jgi|Thaps3|1882|fgenesh1_pg.C_chr_1001016 522 586 +;Gap=M194
scaffold309|size160349	protein2genome	match_part	79342	79581	1526	+	.	ID=scaffold309|size160349:hsp:73364:3.12.0.0;Parent=scaffold309|size160349:hit:36161:3.12.0.0;Target=jgi|Thaps3|1882|fgenesh1_pg.C_chr_1001016 587 666 +;Gap=M240
scaffold309|size160349	protein2genome	match_part	79649	79902	1526	+	.	ID=scaffold309|size160349:hsp:73365:3.12.0.0;Parent=scaffold309|size160349:hit:36161:3.12.0.0;Target=jgi|Thaps3|1882|fgenesh1_pg.C_chr_1001016 667 751 +;Gap=M254
scaffold309|size160349	protein2genome	protein_match	79648	79881	198	+	.	ID=scaffold309|size160349:hit:36162:3.12.0.0;Name=jgi|Fracy1|144796|gw1.7.311.1;score=198
scaffold309|size160349	protein2genome	match_part	79648	79881	198	+	.	ID=scaffold309|size160349:hsp:73366:3.12.0.0;Parent=scaffold309|size160349:hit:36162:3.12.0.0;Target=jgi|Fracy1|144796|gw1.7.311.1 25 104 +;Gap=M234
scaffold309|size160349	protein2genome	protein_match	116127	118841	2877	+	.	ID=scaffold309|size160349:hit:36163:3.12.0.0;Name=jgi|Fracy1|205957|estExt_Genewise1Plus.C_20588;score=2877
scaffold309|size160349	protein2genome	match_part	116127	116550	2877	+	.	ID=scaffold309|size160349:hsp:73367:3.12.0.0;Parent=scaffold309|size160349:hit:36163:3.12.0.0;Target=jgi|Fracy1|205957|estExt_Genewise1Plus.C_20588 4 143 +;Gap=M424
scaffold309|size160349	protein2genome	match_part	116590	116745	2877	+	.	ID=scaffold309|size160349:hsp:73368:3.12.0.0;Parent=scaffold309|size160349:hit:36163:3.12.0.0;Target=jgi|Fracy1|205957|estExt_Genewise1Plus.C_20588 144 195 +;Gap=M156
scaffold309|size160349	protein2genome	match_part	116841	116914	2877	+	.	ID=scaffold309|size160349:hsp:73369:3.12.0.0;Parent=scaffold309|size160349:hit:36163:3.12.0.0;Target=jgi|Fracy1|205957|estExt_Genewise1Plus.C_20588 196 220 +;Gap=M74
scaffold309|size160349	protein2genome	match_part	117029	117501	2877	+	.	ID=scaffold309|size160349:hsp:73370:3.12.0.0;Parent=scaffold309|size160349:hit:36163:3.12.0.0;Target=jgi|Fracy1|205957|estExt_Genewise1Plus.C_20588 221 377 +;Gap=M473
scaffold309|size160349	protein2genome	match_part	117582	117725	2877	+	.	ID=scaffold309|size160349:hsp:73371:3.12.0.0;Parent=scaffold309|size160349:hit:36163:3.12.0.0;Target=jgi|Fracy1|205957|estExt_Genewise1Plus.C_20588 378 425 +;Gap=M144
scaffold309|size160349	protein2genome	match_part	117812	118841	2877	+	.	ID=scaffold309|size160349:hsp:73372:3.12.0.0;Parent=scaffold309|size160349:hit:36163:3.12.0.0;Target=jgi|Fracy1|205957|estExt_Genewise1Plus.C_20588 426 767 +;Gap=M1030
scaffold309|size160349	protein2genome	protein_match	116073	118868	2579	+	.	ID=scaffold309|size160349:hit:36164:3.12.0.0;Name=jgi|Phatr2|45529|estExt_fgenesh1_pg.C_chr_70175;score=2579
scaffold309|size160349	protein2genome	match_part	116073	116565	2579	+	.	ID=scaffold309|size160349:hsp:73373:3.12.0.0;Parent=scaffold309|size160349:hit:36164:3.12.0.0;Target=jgi|Phatr2|45529|estExt_fgenesh1_pg.C_chr_70175 81 246 +;Gap=M493
scaffold309|size160349	protein2genome	match_part	116617	116745	2579	+	.	ID=scaffold309|size160349:hsp:73374:3.12.0.0;Parent=scaffold309|size160349:hit:36164:3.12.0.0;Target=jgi|Phatr2|45529|estExt_fgenesh1_pg.C_chr_70175 247 289 +;Gap=M129
scaffold309|size160349	protein2genome	match_part	116841	116914	2579	+	.	ID=scaffold309|size160349:hsp:73375:3.12.0.0;Parent=scaffold309|size160349:hit:36164:3.12.0.0;Target=jgi|Phatr2|45529|estExt_fgenesh1_pg.C_chr_70175 290 314 +;Gap=M74
scaffold309|size160349	protein2genome	match_part	117029	117501	2579	+	.	ID=scaffold309|size160349:hsp:73376:3.12.0.0;Parent=scaffold309|size160349:hit:36164:3.12.0.0;Target=jgi|Phatr2|45529|estExt_fgenesh1_pg.C_chr_70175 315 471 +;Gap=M473
scaffold309|size160349	protein2genome	match_part	117582	117725	2579	+	.	ID=scaffold309|size160349:hsp:73377:3.12.0.0;Parent=scaffold309|size160349:hit:36164:3.12.0.0;Target=jgi|Phatr2|45529|estExt_fgenesh1_pg.C_chr_70175 472 519 +;Gap=M144
scaffold309|size160349	protein2genome	match_part	117812	118406	2579	+	.	ID=scaffold309|size160349:hsp:73378:3.12.0.0;Parent=scaffold309|size160349:hit:36164:3.12.0.0;Target=jgi|Phatr2|45529|estExt_fgenesh1_pg.C_chr_70175 520 719 +;Gap=M595
scaffold309|size160349	protein2genome	match_part	118536	118686	2579	+	.	ID=scaffold309|size160349:hsp:73379:3.12.0.0;Parent=scaffold309|size160349:hit:36164:3.12.0.0;Target=jgi|Phatr2|45529|estExt_fgenesh1_pg.C_chr_70175 720 769 +;Gap=M151
scaffold309|size160349	protein2genome	match_part	118720	118868	2579	+	.	ID=scaffold309|size160349:hsp:73380:3.12.0.0;Parent=scaffold309|size160349:hit:36164:3.12.0.0;Target=jgi|Phatr2|45529|estExt_fgenesh1_pg.C_chr_70175 770 821 +;Gap=M149
scaffold309|size160349	protein2genome	protein_match	116343	118841	1892	+	.	ID=scaffold309|size160349:hit:36165:3.12.0.0;Name=jgi|Fracy1|260490|estExt_fgenesh2_pg.C_40467;score=1892
scaffold309|size160349	protein2genome	match_part	116343	116565	1892	+	.	ID=scaffold309|size160349:hsp:73381:3.12.0.0;Parent=scaffold309|size160349:hit:36165:3.12.0.0;Target=jgi|Fracy1|260490|estExt_fgenesh2_pg.C_40467 115 187 +;Gap=M223
scaffold309|size160349	protein2genome	match_part	116647	116745	1892	+	.	ID=scaffold309|size160349:hsp:73382:3.12.0.0;Parent=scaffold309|size160349:hit:36165:3.12.0.0;Target=jgi|Fracy1|260490|estExt_fgenesh2_pg.C_40467 188 220 +;Gap=M99
scaffold309|size160349	protein2genome	match_part	116841	116914	1892	+	.	ID=scaffold309|size160349:hsp:73383:3.12.0.0;Parent=scaffold309|size160349:hit:36165:3.12.0.0;Target=jgi|Fracy1|260490|estExt_fgenesh2_pg.C_40467 221 245 +;Gap=M74
scaffold309|size160349	protein2genome	match_part	117029	117501	1892	+	.	ID=scaffold309|size160349:hsp:73384:3.12.0.0;Parent=scaffold309|size160349:hit:36165:3.12.0.0;Target=jgi|Fracy1|260490|estExt_fgenesh2_pg.C_40467 246 402 +;Gap=M473
scaffold309|size160349	protein2genome	match_part	117582	117725	1892	+	.	ID=scaffold309|size160349:hsp:73385:3.12.0.0;Parent=scaffold309|size160349:hit:36165:3.12.0.0;Target=jgi|Fracy1|260490|estExt_fgenesh2_pg.C_40467 403 450 +;Gap=M144
scaffold309|size160349	protein2genome	match_part	117825	118249	1892	+	.	ID=scaffold309|size160349:hsp:73386:3.12.0.0;Parent=scaffold309|size160349:hit:36165:3.12.0.0;Target=jgi|Fracy1|260490|estExt_fgenesh2_pg.C_40467 451 590 +;Gap=M425
scaffold309|size160349	protein2genome	match_part	118325	118841	1892	+	.	ID=scaffold309|size160349:hsp:73387:3.12.0.0;Parent=scaffold309|size160349:hit:36165:3.12.0.0;Target=jgi|Fracy1|260490|estExt_fgenesh2_pg.C_40467 591 763 +;Gap=M517
scaffold309|size160349	protein2genome	protein_match	116343	118841	1588	+	.	ID=scaffold309|size160349:hit:36166:3.12.0.0;Name=jgi|Fracy1|262579|estExt_fgenesh2_pg.C_100171;score=1588
scaffold309|size160349	protein2genome	match_part	116343	116565	1588	+	.	ID=scaffold309|size160349:hsp:73388:3.12.0.0;Parent=scaffold309|size160349:hit:36166:3.12.0.0;Target=jgi|Fracy1|262579|estExt_fgenesh2_pg.C_100171 132 204 +;Gap=M223
scaffold309|size160349	protein2genome	match_part	116647	116745	1588	+	.	ID=scaffold309|size160349:hsp:73389:3.12.0.0;Parent=scaffold309|size160349:hit:36166:3.12.0.0;Target=jgi|Fracy1|262579|estExt_fgenesh2_pg.C_100171 205 237 +;Gap=M99
scaffold309|size160349	protein2genome	match_part	116841	116914	1588	+	.	ID=scaffold309|size160349:hsp:73390:3.12.0.0;Parent=scaffold309|size160349:hit:36166:3.12.0.0;Target=jgi|Fracy1|262579|estExt_fgenesh2_pg.C_100171 238 262 +;Gap=M74
scaffold309|size160349	protein2genome	match_part	117029	117501	1588	+	.	ID=scaffold309|size160349:hsp:73391:3.12.0.0;Parent=scaffold309|size160349:hit:36166:3.12.0.0;Target=jgi|Fracy1|262579|estExt_fgenesh2_pg.C_100171 263 419 +;Gap=M473
scaffold309|size160349	protein2genome	match_part	117582	117725	1588	+	.	ID=scaffold309|size160349:hsp:73392:3.12.0.0;Parent=scaffold309|size160349:hit:36166:3.12.0.0;Target=jgi|Fracy1|262579|estExt_fgenesh2_pg.C_100171 420 467 +;Gap=M144
scaffold309|size160349	protein2genome	match_part	117825	118127	1588	+	.	ID=scaffold309|size160349:hsp:73393:3.12.0.0;Parent=scaffold309|size160349:hit:36166:3.12.0.0;Target=jgi|Fracy1|262579|estExt_fgenesh2_pg.C_100171 468 567 +;Gap=M303
scaffold309|size160349	protein2genome	match_part	118509	118841	1588	+	.	ID=scaffold309|size160349:hsp:73394:3.12.0.0;Parent=scaffold309|size160349:hit:36166:3.12.0.0;Target=jgi|Fracy1|262579|estExt_fgenesh2_pg.C_100171 568 678 +;Gap=M333
scaffold309|size160349	protein2genome	protein_match	116076	118925	3424	+	.	ID=scaffold309|size160349:hit:36167:3.12.0.0;Name=jgi|Thaps3|268807|estExt_thaps1_ua_kg.C_chr_50007;score=3424
scaffold309|size160349	protein2genome	match_part	116076	116550	3424	+	.	ID=scaffold309|size160349:hsp:73395:3.12.0.0;Parent=scaffold309|size160349:hit:36167:3.12.0.0;Target=jgi|Thaps3|268807|estExt_thaps1_ua_kg.C_chr_50007 16 174 +;Gap=M475
scaffold309|size160349	protein2genome	match_part	116629	116745	3424	+	.	ID=scaffold309|size160349:hsp:73396:3.12.0.0;Parent=scaffold309|size160349:hit:36167:3.12.0.0;Target=jgi|Thaps3|268807|estExt_thaps1_ua_kg.C_chr_50007 175 213 +;Gap=M117
scaffold309|size160349	protein2genome	match_part	116841	116914	3424	+	.	ID=scaffold309|size160349:hsp:73397:3.12.0.0;Parent=scaffold309|size160349:hit:36167:3.12.0.0;Target=jgi|Thaps3|268807|estExt_thaps1_ua_kg.C_chr_50007 214 238 +;Gap=M74
scaffold309|size160349	protein2genome	match_part	117029	117501	3424	+	.	ID=scaffold309|size160349:hsp:73398:3.12.0.0;Parent=scaffold309|size160349:hit:36167:3.12.0.0;Target=jgi|Thaps3|268807|estExt_thaps1_ua_kg.C_chr_50007 239 395 +;Gap=M473
scaffold309|size160349	protein2genome	match_part	117582	117725	3424	+	.	ID=scaffold309|size160349:hsp:73399:3.12.0.0;Parent=scaffold309|size160349:hit:36167:3.12.0.0;Target=jgi|Thaps3|268807|estExt_thaps1_ua_kg.C_chr_50007 396 443 +;Gap=M144
scaffold309|size160349	protein2genome	match_part	117812	118925	3424	+	.	ID=scaffold309|size160349:hsp:73400:3.12.0.0;Parent=scaffold309|size160349:hit:36167:3.12.0.0;Target=jgi|Thaps3|268807|estExt_thaps1_ua_kg.C_chr_50007 444 811 +;Gap=M1114
scaffold309|size160349	protein2genome	protein_match	116343	118841	1886	+	.	ID=scaffold309|size160349:hit:36168:3.12.0.0;Name=jgi|Thaoce1|100758|rna32409;score=1886
scaffold309|size160349	protein2genome	match_part	116343	116550	1886	+	.	ID=scaffold309|size160349:hsp:73401:3.12.0.0;Parent=scaffold309|size160349:hit:36168:3.12.0.0;Target=jgi|Thaoce1|100758|rna32409 171 238 +;Gap=M208
scaffold309|size160349	protein2genome	match_part	116632	116745	1886	+	.	ID=scaffold309|size160349:hsp:73402:3.12.0.0;Parent=scaffold309|size160349:hit:36168:3.12.0.0;Target=jgi|Thaoce1|100758|rna32409 239 276 +;Gap=M114
scaffold309|size160349	protein2genome	match_part	116841	116914	1886	+	.	ID=scaffold309|size160349:hsp:73403:3.12.0.0;Parent=scaffold309|size160349:hit:36168:3.12.0.0;Target=jgi|Thaoce1|100758|rna32409 277 301 +;Gap=M74
scaffold309|size160349	protein2genome	match_part	117029	117501	1886	+	.	ID=scaffold309|size160349:hsp:73404:3.12.0.0;Parent=scaffold309|size160349:hit:36168:3.12.0.0;Target=jgi|Thaoce1|100758|rna32409 302 458 +;Gap=M473
scaffold309|size160349	protein2genome	match_part	117582	117725	1886	+	.	ID=scaffold309|size160349:hsp:73405:3.12.0.0;Parent=scaffold309|size160349:hit:36168:3.12.0.0;Target=jgi|Thaoce1|100758|rna32409 459 506 +;Gap=M144
scaffold309|size160349	protein2genome	match_part	117836	118249	1886	+	.	ID=scaffold309|size160349:hsp:73406:3.12.0.0;Parent=scaffold309|size160349:hit:36168:3.12.0.0;Target=jgi|Thaoce1|100758|rna32409 507 645 +;Gap=M414
scaffold309|size160349	protein2genome	match_part	118325	118841	1886	+	.	ID=scaffold309|size160349:hsp:73407:3.12.0.0;Parent=scaffold309|size160349:hit:36168:3.12.0.0;Target=jgi|Thaoce1|100758|rna32409 646 818 +;Gap=M517
scaffold309|size160349	protein2genome	protein_match	116343	118841	1892	+	.	ID=scaffold309|size160349:hit:36169:3.12.0.0;Name=jgi|Thaps3|370|fgenesh1_pm.C_chr_4000011;score=1892
scaffold309|size160349	protein2genome	match_part	116343	116550	1892	+	.	ID=scaffold309|size160349:hsp:73408:3.12.0.0;Parent=scaffold309|size160349:hit:36169:3.12.0.0;Target=jgi|Thaps3|370|fgenesh1_pm.C_chr_4000011 113 180 +;Gap=M208
scaffold309|size160349	protein2genome	match_part	116632	116745	1892	+	.	ID=scaffold309|size160349:hsp:73409:3.12.0.0;Parent=scaffold309|size160349:hit:36169:3.12.0.0;Target=jgi|Thaps3|370|fgenesh1_pm.C_chr_4000011 181 218 +;Gap=M114
scaffold309|size160349	protein2genome	match_part	116841	116914	1892	+	.	ID=scaffold309|size160349:hsp:73410:3.12.0.0;Parent=scaffold309|size160349:hit:36169:3.12.0.0;Target=jgi|Thaps3|370|fgenesh1_pm.C_chr_4000011 219 243 +;Gap=M74
scaffold309|size160349	protein2genome	match_part	117029	117501	1892	+	.	ID=scaffold309|size160349:hsp:73411:3.12.0.0;Parent=scaffold309|size160349:hit:36169:3.12.0.0;Target=jgi|Thaps3|370|fgenesh1_pm.C_chr_4000011 244 400 +;Gap=M473
scaffold309|size160349	protein2genome	match_part	117582	117725	1892	+	.	ID=scaffold309|size160349:hsp:73412:3.12.0.0;Parent=scaffold309|size160349:hit:36169:3.12.0.0;Target=jgi|Thaps3|370|fgenesh1_pm.C_chr_4000011 401 448 +;Gap=M144
scaffold309|size160349	protein2genome	match_part	117836	118249	1892	+	.	ID=scaffold309|size160349:hsp:73413:3.12.0.0;Parent=scaffold309|size160349:hit:36169:3.12.0.0;Target=jgi|Thaps3|370|fgenesh1_pm.C_chr_4000011 449 587 +;Gap=M414
scaffold309|size160349	protein2genome	match_part	118325	118841	1892	+	.	ID=scaffold309|size160349:hsp:73414:3.12.0.0;Parent=scaffold309|size160349:hit:36169:3.12.0.0;Target=jgi|Thaps3|370|fgenesh1_pm.C_chr_4000011 588 760 +;Gap=M517
scaffold309|size160349	protein2genome	protein_match	116343	118841	1864	+	.	ID=scaffold309|size160349:hit:36170:3.12.0.0;Name=jgi|Phatr2|42726|estExt_fgenesh1_pg.C_chr_10380;score=1864
scaffold309|size160349	protein2genome	match_part	116343	116565	1864	+	.	ID=scaffold309|size160349:hsp:73415:3.12.0.0;Parent=scaffold309|size160349:hit:36170:3.12.0.0;Target=jgi|Phatr2|42726|estExt_fgenesh1_pg.C_chr_10380 115 187 +;Gap=M223
scaffold309|size160349	protein2genome	match_part	116647	116745	1864	+	.	ID=scaffold309|size160349:hsp:73416:3.12.0.0;Parent=scaffold309|size160349:hit:36170:3.12.0.0;Target=jgi|Phatr2|42726|estExt_fgenesh1_pg.C_chr_10380 188 220 +;Gap=M99
scaffold309|size160349	protein2genome	match_part	116841	116914	1864	+	.	ID=scaffold309|size160349:hsp:73417:3.12.0.0;Parent=scaffold309|size160349:hit:36170:3.12.0.0;Target=jgi|Phatr2|42726|estExt_fgenesh1_pg.C_chr_10380 221 245 +;Gap=M74
scaffold309|size160349	protein2genome	match_part	117029	117501	1864	+	.	ID=scaffold309|size160349:hsp:73418:3.12.0.0;Parent=scaffold309|size160349:hit:36170:3.12.0.0;Target=jgi|Phatr2|42726|estExt_fgenesh1_pg.C_chr_10380 246 402 +;Gap=M473
scaffold309|size160349	protein2genome	match_part	117582	117725	1864	+	.	ID=scaffold309|size160349:hsp:73419:3.12.0.0;Parent=scaffold309|size160349:hit:36170:3.12.0.0;Target=jgi|Phatr2|42726|estExt_fgenesh1_pg.C_chr_10380 403 450 +;Gap=M144
scaffold309|size160349	protein2genome	match_part	117836	118249	1864	+	.	ID=scaffold309|size160349:hsp:73420:3.12.0.0;Parent=scaffold309|size160349:hit:36170:3.12.0.0;Target=jgi|Phatr2|42726|estExt_fgenesh1_pg.C_chr_10380 451 588 +;Gap=M414
scaffold309|size160349	protein2genome	match_part	118325	118841	1864	+	.	ID=scaffold309|size160349:hsp:73421:3.12.0.0;Parent=scaffold309|size160349:hit:36170:3.12.0.0;Target=jgi|Phatr2|42726|estExt_fgenesh1_pg.C_chr_10380 589 761 +;Gap=M517
scaffold309|size160349	protein2genome	protein_match	116079	118871	3096	+	.	ID=scaffold309|size160349:hit:36171:3.12.0.0;Name=jgi|Thaoce1|73491|rna19388;score=3096
scaffold309|size160349	protein2genome	match_part	116079	116745	3096	+	.	ID=scaffold309|size160349:hsp:73422:3.12.0.0;Parent=scaffold309|size160349:hit:36171:3.12.0.0;Target=jgi|Thaoce1|73491|rna19388 138 357 +;Gap=M667
scaffold309|size160349	protein2genome	match_part	116841	116914	3096	+	.	ID=scaffold309|size160349:hsp:73423:3.12.0.0;Parent=scaffold309|size160349:hit:36171:3.12.0.0;Target=jgi|Thaoce1|73491|rna19388 358 382 +;Gap=M74
scaffold309|size160349	protein2genome	match_part	117029	117501	3096	+	.	ID=scaffold309|size160349:hsp:73424:3.12.0.0;Parent=scaffold309|size160349:hit:36171:3.12.0.0;Target=jgi|Thaoce1|73491|rna19388 383 539 +;Gap=M473
scaffold309|size160349	protein2genome	match_part	117582	117725	3096	+	.	ID=scaffold309|size160349:hsp:73425:3.12.0.0;Parent=scaffold309|size160349:hit:36171:3.12.0.0;Target=jgi|Thaoce1|73491|rna19388 540 587 +;Gap=M144
scaffold309|size160349	protein2genome	match_part	117812	118871	3096	+	.	ID=scaffold309|size160349:hsp:73426:3.12.0.0;Parent=scaffold309|size160349:hit:36171:3.12.0.0;Target=jgi|Thaoce1|73491|rna19388 588 942 +;Gap=M1060
scaffold309|size160349	protein2genome	protein_match	118659	118871	282	+	.	ID=scaffold309|size160349:hit:36172:3.12.0.0;Name=jgi|Thaoce1|91762|rna267;score=282
scaffold309|size160349	protein2genome	match_part	118659	118871	282	+	.	ID=scaffold309|size160349:hsp:73427:3.12.0.0;Parent=scaffold309|size160349:hit:36172:3.12.0.0;Target=jgi|Thaoce1|91762|rna267 1 71 +;Gap=M213
scaffold309|size160349	protein2genome	protein_match	119616	120575	985	+	.	ID=scaffold309|size160349:hit:36173:3.12.0.0;Name=jgi|Thaps3|4976|fgenesh1_pg.C_chr_5000018;score=985
scaffold309|size160349	protein2genome	match_part	119616	120575	985	+	.	ID=scaffold309|size160349:hsp:73428:3.12.0.0;Parent=scaffold309|size160349:hit:36173:3.12.0.0;Target=jgi|Thaps3|4976|fgenesh1_pg.C_chr_5000018 70 400 +;Gap=M960
scaffold309|size160349	protein2genome	protein_match	121232	121726	369	-	.	ID=scaffold309|size160349:hit:36174:3.12.0.0;Name=jgi|Thaps3|7338|fgenesh1_pg.C_chr_7000721;score=369
scaffold309|size160349	protein2genome	match_part	121232	121726	369	-	.	ID=scaffold309|size160349:hsp:73429:3.12.0.0;Parent=scaffold309|size160349:hit:36174:3.12.0.0;Target=jgi|Thaps3|7338|fgenesh1_pg.C_chr_7000721 17 185 +;Gap=M495
scaffold309|size160349	protein2genome	protein_match	121244	121672	362	-	.	ID=scaffold309|size160349:hit:36175:3.12.0.0;Name=jgi|Thaps3|25904|estExt_fgenesh1_pg.C_chr_240051;score=362
scaffold309|size160349	protein2genome	match_part	121244	121672	362	-	.	ID=scaffold309|size160349:hsp:73430:3.12.0.0;Parent=scaffold309|size160349:hit:36175:3.12.0.0;Target=jgi|Thaps3|25904|estExt_fgenesh1_pg.C_chr_240051 48 190 +;Gap=M429
scaffold309|size160349	protein2genome	protein_match	138165	138594	256	+	.	ID=scaffold309|size160349:hit:36176:3.12.0.0;Name=jgi|Thaoce1|74193|rna7899;score=256
scaffold309|size160349	protein2genome	match_part	138165	138594	256	+	.	ID=scaffold309|size160349:hsp:73431:3.12.0.0;Parent=scaffold309|size160349:hit:36176:3.12.0.0;Target=jgi|Thaoce1|74193|rna7899 1 143 +;Gap=M430
scaffold309|size160349	protein2genome	protein_match	138105	138585	287	+	.	ID=scaffold309|size160349:hit:36177:3.12.0.0;Name=jgi|Thaoce1|91494|rna15024;score=287
scaffold309|size160349	protein2genome	match_part	138105	138585	287	+	.	ID=scaffold309|size160349:hsp:73432:3.12.0.0;Parent=scaffold309|size160349:hit:36177:3.12.0.0;Target=jgi|Thaoce1|91494|rna15024 6 165 +;Gap=M481
scaffold309|size160349	protein2genome	protein_match	138465	138629	123	+	.	ID=scaffold309|size160349:hit:36178:3.12.0.0;Name=jgi|Thaoce1|77625|rna18793;score=123
scaffold309|size160349	protein2genome	match_part	138465	138629	123	+	.	ID=scaffold309|size160349:hsp:73433:3.12.0.0;Parent=scaffold309|size160349:hit:36178:3.12.0.0;Target=jgi|Thaoce1|77625|rna18793 8 62 +;Gap=M165
scaffold309|size160349	protein2genome	protein_match	137940	138668	473	+	.	ID=scaffold309|size160349:hit:36179:3.12.0.0;Name=jgi|Thaoce1|94946|rna12941;score=473
scaffold309|size160349	protein2genome	match_part	137940	138668	473	+	.	ID=scaffold309|size160349:hsp:73434:3.12.0.0;Parent=scaffold309|size160349:hit:36179:3.12.0.0;Target=jgi|Thaoce1|94946|rna12941 54 296 +;Gap=M729
scaffold309|size160349	protein2genome	protein_match	138360	138638	222	+	.	ID=scaffold309|size160349:hit:36180:3.12.0.0;Name=jgi|Fracy1|247541|fgenesh2_pg.20_%2523_332;score=222
scaffold309|size160349	protein2genome	match_part	138360	138638	222	+	.	ID=scaffold309|size160349:hsp:73435:3.12.0.0;Parent=scaffold309|size160349:hit:36180:3.12.0.0;Target=jgi|Fracy1|247541|fgenesh2_pg.20_%252523_332 3 96 +;Gap=M279
scaffold309|size160349	protein2genome	protein_match	137898	138473	372	+	.	ID=scaffold309|size160349:hit:36181:3.12.0.0;Name=jgi|Fracy1|233801|fgenesh2_pg.1_%2523_1999;score=372
scaffold309|size160349	protein2genome	match_part	137898	138473	372	+	.	ID=scaffold309|size160349:hsp:73436:3.12.0.0;Parent=scaffold309|size160349:hit:36181:3.12.0.0;Target=jgi|Fracy1|233801|fgenesh2_pg.1_%252523_1999 29 221 +;Gap=M576
scaffold309|size160349	protein2genome	protein_match	138213	138602	271	+	.	ID=scaffold309|size160349:hit:36182:3.12.0.0;Name=jgi|Thaoce1|86857|rna27263;score=271
scaffold309|size160349	protein2genome	match_part	138213	138602	271	+	.	ID=scaffold309|size160349:hsp:73437:3.12.0.0;Parent=scaffold309|size160349:hit:36182:3.12.0.0;Target=jgi|Thaoce1|86857|rna27263 3 130 +;Gap=M390
scaffold309|size160349	protein2genome	protein_match	138384	138629	204	+	.	ID=scaffold309|size160349:hit:36183:3.12.0.0;Name=jgi|Thaoce1|80730|rna14441;score=204
scaffold309|size160349	protein2genome	match_part	138384	138629	204	+	.	ID=scaffold309|size160349:hsp:73438:3.12.0.0;Parent=scaffold309|size160349:hit:36183:3.12.0.0;Target=jgi|Thaoce1|80730|rna14441 16 97 +;Gap=M246
scaffold309|size160349	protein2genome	protein_match	137764	138629	574	+	.	ID=scaffold309|size160349:hit:36184:3.12.0.0;Name=jgi|Thaoce1|85351|rna15333;score=574
scaffold309|size160349	protein2genome	match_part	137764	138629	574	+	.	ID=scaffold309|size160349:hsp:73439:3.12.0.0;Parent=scaffold309|size160349:hit:36184:3.12.0.0;Target=jgi|Thaoce1|85351|rna15333 113 402 +;Gap=M866
scaffold309|size160349	protein2genome	protein_match	138444	138629	140	+	.	ID=scaffold309|size160349:hit:36185:3.12.0.0;Name=jgi|Thaoce1|83591|rna4947;score=140
scaffold309|size160349	protein2genome	match_part	138444	138629	140	+	.	ID=scaffold309|size160349:hsp:73440:3.12.0.0;Parent=scaffold309|size160349:hit:36185:3.12.0.0;Target=jgi|Thaoce1|83591|rna4947 2 63 +;Gap=M186
scaffold309|size160349	protein2genome	protein_match	137825	138638	470	+	.	ID=scaffold309|size160349:hit:36186:3.12.0.0;Name=jgi|Thaoce1|103294|rna26631;score=470
scaffold309|size160349	protein2genome	match_part	137825	138638	470	+	.	ID=scaffold309|size160349:hsp:73441:3.12.0.0;Parent=scaffold309|size160349:hit:36186:3.12.0.0;Target=jgi|Thaoce1|103294|rna26631 2 277 +;Gap=M814
scaffold309|size160349	protein2genome	protein_match	138165	138419	216	+	.	ID=scaffold309|size160349:hit:36187:3.12.0.0;Name=jgi|Thaoce1|77882|rna23268;score=216
scaffold309|size160349	protein2genome	match_part	138165	138419	216	+	.	ID=scaffold309|size160349:hsp:73442:3.12.0.0;Parent=scaffold309|size160349:hit:36187:3.12.0.0;Target=jgi|Thaoce1|77882|rna23268 1 85 +;Gap=M255
scaffold309|size160349	protein2genome	protein_match	138273	138530	175	+	.	ID=scaffold309|size160349:hit:36188:3.12.0.0;Name=jgi|Thaoce1|79852|rna18616;score=175
scaffold309|size160349	protein2genome	match_part	138273	138530	175	+	.	ID=scaffold309|size160349:hsp:73443:3.12.0.0;Parent=scaffold309|size160349:hit:36188:3.12.0.0;Target=jgi|Thaoce1|79852|rna18616 38 123 +;Gap=M258
scaffold309|size160349	protein2genome	protein_match	138399	138605	187	+	.	ID=scaffold309|size160349:hit:36189:3.12.0.0;Name=jgi|Thaoce1|73762|rna25162;score=187
scaffold309|size160349	protein2genome	match_part	138399	138605	187	+	.	ID=scaffold309|size160349:hsp:73444:3.12.0.0;Parent=scaffold309|size160349:hit:36189:3.12.0.0;Target=jgi|Thaoce1|73762|rna25162 1 69 +;Gap=M207
scaffold309|size160349	blastn	expressed_sequence_match	1	1504	589	+	.	ID=scaffold309|size160349:hit:36190:3.12.0.0;Name=TRINITY_DN15566_c0_g1_i2;score=589
scaffold309|size160349	blastn	match_part	1	624	589	+	.	ID=scaffold309|size160349:hsp:73445:3.12.0.0;Parent=scaffold309|size160349:hit:36190:3.12.0.0;Target=TRINITY_DN15566_c0_g1_i2 13 635 +;Gap=M624
scaffold309|size160349	blastn	match_part	730	1504	671	+	.	ID=scaffold309|size160349:hsp:73446:3.12.0.0;Parent=scaffold309|size160349:hit:36190:3.12.0.0;Target=TRINITY_DN15566_c0_g1_i2 662 1433 +;Gap=M775
scaffold309|size160349	blastn	expressed_sequence_match	1	1634	1427	+	.	ID=scaffold309|size160349:hit:36191:3.12.0.0;Name=TRINITY_DN8212_c0_g1_i1;score=1427
scaffold309|size160349	blastn	match_part	1	1634	1427	+	.	ID=scaffold309|size160349:hsp:73447:3.12.0.0;Parent=scaffold309|size160349:hit:36191:3.12.0.0;Target=TRINITY_DN8212_c0_g1_i1 90 1717 +;Gap=M1634
scaffold309|size160349	blastn	expressed_sequence_match	1	1634	547	+	.	ID=scaffold309|size160349:hit:36192:3.12.0.0;Name=TRINITY_DN8212_c0_g1_i2;score=547
scaffold309|size160349	blastn	match_part	1	624	547	+	.	ID=scaffold309|size160349:hsp:73448:3.12.0.0;Parent=scaffold309|size160349:hit:36192:3.12.0.0;Target=TRINITY_DN8212_c0_g1_i2 90 712 +;Gap=M624
scaffold309|size160349	blastn	match_part	730	1634	801	+	.	ID=scaffold309|size160349:hsp:73449:3.12.0.0;Parent=scaffold309|size160349:hit:36192:3.12.0.0;Target=TRINITY_DN8212_c0_g1_i2 739 1640 +;Gap=M905
scaffold309|size160349	blastn	expressed_sequence_match	12667	12772	46	+	.	ID=scaffold309|size160349:hit:36193:3.12.0.0;Name=TRINITY_DN12621_c0_g3_i1;score=46
scaffold309|size160349	blastn	match_part	12667	12772	46	+	.	ID=scaffold309|size160349:hsp:73450:3.12.0.0;Parent=scaffold309|size160349:hit:36193:3.12.0.0;Target=TRINITY_DN12621_c0_g3_i1 46 151 +;Gap=M106
scaffold309|size160349	blastn	expressed_sequence_match	18405	18846	442	-	.	ID=scaffold309|size160349:hit:36194:3.12.0.0;Name=TRINITY_DN8299_c0_g2_i1;score=442
scaffold309|size160349	blastn	match_part	18405	18846	442	-	.	ID=scaffold309|size160349:hsp:73451:3.12.0.0;Parent=scaffold309|size160349:hit:36194:3.12.0.0;Target=TRINITY_DN8299_c0_g2_i1 1 442 +;Gap=M442
scaffold309|size160349	blastn	expressed_sequence_match	17144	20584	1581	+	.	ID=scaffold309|size160349:hit:36195:3.12.0.0;Name=TRINITY_DN10133_c0_g1_i1;score=1581
scaffold309|size160349	blastn	match_part	17144	18724	1581	+	.	ID=scaffold309|size160349:hsp:73452:3.12.0.0;Parent=scaffold309|size160349:hit:36195:3.12.0.0;Target=TRINITY_DN10133_c0_g1_i1 1 1581 +;Gap=M1581
scaffold309|size160349	blastn	match_part	18824	19516	693	+	.	ID=scaffold309|size160349:hsp:73453:3.12.0.0;Parent=scaffold309|size160349:hit:36195:3.12.0.0;Target=TRINITY_DN10133_c0_g1_i1 1582 2274 +;Gap=M693
scaffold309|size160349	blastn	match_part	19670	20584	915	+	.	ID=scaffold309|size160349:hsp:73454:3.12.0.0;Parent=scaffold309|size160349:hit:36195:3.12.0.0;Target=TRINITY_DN10133_c0_g1_i1 2271 3185 +;Gap=M915
scaffold309|size160349	blastn	expressed_sequence_match	39559	40985	593	-	.	ID=scaffold309|size160349:hit:36196:3.12.0.0;Name=TRINITY_DN17426_c0_g2_i2;score=593
scaffold309|size160349	blastn	match_part	40387	40985	593	-	.	ID=scaffold309|size160349:hsp:73455:3.12.0.0;Parent=scaffold309|size160349:hit:36196:3.12.0.0;Target=TRINITY_DN17426_c0_g2_i2 1 599 +;Gap=M599
scaffold309|size160349	blastn	match_part	39559	40040	398	-	.	ID=scaffold309|size160349:hsp:73456:3.12.0.0;Parent=scaffold309|size160349:hit:36196:3.12.0.0;Target=TRINITY_DN17426_c0_g2_i2 118 599 +;Gap=M482
scaffold309|size160349	blastn	expressed_sequence_match	39268	40868	32	-	.	ID=scaffold309|size160349:hit:36197:3.12.0.0;Name=TRINITY_DN6119_c0_g1_i2;score=32
scaffold309|size160349	blastn	match_part	40837	40868	32	-	.	ID=scaffold309|size160349:hsp:73457:3.12.0.0;Parent=scaffold309|size160349:hit:36197:3.12.0.0;Target=TRINITY_DN6119_c0_g1_i2 481 512 +;Gap=M32
scaffold309|size160349	blastn	match_part	40009	40520	506	-	.	ID=scaffold309|size160349:hsp:73458:3.12.0.0;Parent=scaffold309|size160349:hit:36197:3.12.0.0;Target=TRINITY_DN6119_c0_g1_i2 1 512 +;Gap=M512
scaffold309|size160349	blastn	match_part	39268	39692	401	-	.	ID=scaffold309|size160349:hsp:73459:3.12.0.0;Parent=scaffold309|size160349:hit:36197:3.12.0.0;Target=TRINITY_DN6119_c0_g1_i2 1 425 +;Gap=M425
scaffold309|size160349	blastn	expressed_sequence_match	38003	40409	303	-	.	ID=scaffold309|size160349:hit:36198:3.12.0.0;Name=TRINITY_DN17426_c0_g2_i3;score=303
scaffold309|size160349	blastn	match_part	40095	40409	303	-	.	ID=scaffold309|size160349:hsp:73460:3.12.0.0;Parent=scaffold309|size160349:hit:36198:3.12.0.0;Target=TRINITY_DN17426_c0_g2_i3 1 315 +;Gap=M315
scaffold309|size160349	blastn	match_part	38932	39581	614	-	.	ID=scaffold309|size160349:hsp:73461:3.12.0.0;Parent=scaffold309|size160349:hit:36198:3.12.0.0;Target=TRINITY_DN17426_c0_g2_i3 1 650 +;Gap=M650
scaffold309|size160349	blastn	match_part	38789	38854	66	-	.	ID=scaffold309|size160349:hsp:73462:3.12.0.0;Parent=scaffold309|size160349:hit:36198:3.12.0.0;Target=TRINITY_DN17426_c0_g2_i3 651 716 +;Gap=M66
scaffold309|size160349	blastn	match_part	38518	38592	75	-	.	ID=scaffold309|size160349:hsp:73463:3.12.0.0;Parent=scaffold309|size160349:hit:36198:3.12.0.0;Target=TRINITY_DN17426_c0_g2_i3 744 818 +;Gap=M75
scaffold309|size160349	blastn	match_part	38003	38408	406	-	.	ID=scaffold309|size160349:hsp:73464:3.12.0.0;Parent=scaffold309|size160349:hit:36198:3.12.0.0;Target=TRINITY_DN17426_c0_g2_i3 818 1223 +;Gap=M406
scaffold309|size160349	blastn	expressed_sequence_match	38789	40520	426	-	.	ID=scaffold309|size160349:hit:36199:3.12.0.0;Name=TRINITY_DN6119_c0_g1_i1;score=426
scaffold309|size160349	blastn	match_part	40095	40520	426	-	.	ID=scaffold309|size160349:hsp:73465:3.12.0.0;Parent=scaffold309|size160349:hit:36199:3.12.0.0;Target=TRINITY_DN6119_c0_g1_i1 1 426 +;Gap=M426
scaffold309|size160349	blastn	match_part	39078	39692	591	-	.	ID=scaffold309|size160349:hsp:73466:3.12.0.0;Parent=scaffold309|size160349:hit:36199:3.12.0.0;Target=TRINITY_DN6119_c0_g1_i1 1 615 +;Gap=M615
scaffold309|size160349	blastn	match_part	38932	38998	67	-	.	ID=scaffold309|size160349:hsp:73467:3.12.0.0;Parent=scaffold309|size160349:hit:36199:3.12.0.0;Target=TRINITY_DN6119_c0_g1_i1 615 681 +;Gap=M67
scaffold309|size160349	blastn	match_part	38789	38854	66	-	.	ID=scaffold309|size160349:hsp:73468:3.12.0.0;Parent=scaffold309|size160349:hit:36199:3.12.0.0;Target=TRINITY_DN6119_c0_g1_i1 682 747 +;Gap=M66
scaffold309|size160349	blastn	expressed_sequence_match	38003	40409	303	-	.	ID=scaffold309|size160349:hit:36200:3.12.0.0;Name=TRINITY_DN17426_c0_g2_i1;score=303
scaffold309|size160349	blastn	match_part	40095	40409	303	-	.	ID=scaffold309|size160349:hsp:73469:3.12.0.0;Parent=scaffold309|size160349:hit:36200:3.12.0.0;Target=TRINITY_DN17426_c0_g2_i1 1 315 +;Gap=M315
scaffold309|size160349	blastn	match_part	39078	39581	468	-	.	ID=scaffold309|size160349:hsp:73470:3.12.0.0;Parent=scaffold309|size160349:hit:36200:3.12.0.0;Target=TRINITY_DN17426_c0_g2_i1 1 504 +;Gap=M504
scaffold309|size160349	blastn	match_part	38932	38998	67	-	.	ID=scaffold309|size160349:hsp:73471:3.12.0.0;Parent=scaffold309|size160349:hit:36200:3.12.0.0;Target=TRINITY_DN17426_c0_g2_i1 504 570 +;Gap=M67
scaffold309|size160349	blastn	match_part	38789	38854	66	-	.	ID=scaffold309|size160349:hsp:73472:3.12.0.0;Parent=scaffold309|size160349:hit:36200:3.12.0.0;Target=TRINITY_DN17426_c0_g2_i1 571 636 +;Gap=M66
scaffold309|size160349	blastn	match_part	38518	38592	75	-	.	ID=scaffold309|size160349:hsp:73473:3.12.0.0;Parent=scaffold309|size160349:hit:36200:3.12.0.0;Target=TRINITY_DN17426_c0_g2_i1 664 738 +;Gap=M75
scaffold309|size160349	blastn	match_part	38003	38408	406	-	.	ID=scaffold309|size160349:hsp:73474:3.12.0.0;Parent=scaffold309|size160349:hit:36200:3.12.0.0;Target=TRINITY_DN17426_c0_g2_i1 738 1143 +;Gap=M406
scaffold309|size160349	blastn	expressed_sequence_match	39632	40935	403	+	.	ID=scaffold309|size160349:hit:36201:3.12.0.0;Name=TRINITY_DN10178_c0_g2_i1;score=403
scaffold309|size160349	blastn	match_part	39632	40040	403	+	.	ID=scaffold309|size160349:hsp:73475:3.12.0.0;Parent=scaffold309|size160349:hit:36201:3.12.0.0;Target=TRINITY_DN10178_c0_g2_i1 1 409 +;Gap=M409
scaffold309|size160349	blastn	match_part	40460	40784	307	+	.	ID=scaffold309|size160349:hsp:73476:3.12.0.0;Parent=scaffold309|size160349:hit:36201:3.12.0.0;Target=TRINITY_DN10178_c0_g2_i1 1 325 +;Gap=M325
scaffold309|size160349	blastn	match_part	40811	40935	125	+	.	ID=scaffold309|size160349:hsp:73477:3.12.0.0;Parent=scaffold309|size160349:hit:36201:3.12.0.0;Target=TRINITY_DN10178_c0_g2_i1 352 476 +;Gap=M125
scaffold309|size160349	blastn	expressed_sequence_match	50781	52386	1606	-	.	ID=scaffold309|size160349:hit:36202:3.12.0.0;Name=TRINITY_DN13694_c0_g1_i1;score=1606
scaffold309|size160349	blastn	match_part	50781	52386	1606	-	.	ID=scaffold309|size160349:hsp:73478:3.12.0.0;Parent=scaffold309|size160349:hit:36202:3.12.0.0;Target=TRINITY_DN13694_c0_g1_i1 2 1607 +;Gap=M1606
scaffold309|size160349	blastn	expressed_sequence_match	50781	52357	1577	-	.	ID=scaffold309|size160349:hit:36203:3.12.0.0;Name=TRINITY_DN18080_c0_g1_i1;score=1577
scaffold309|size160349	blastn	match_part	50781	52357	1577	-	.	ID=scaffold309|size160349:hsp:73479:3.12.0.0;Parent=scaffold309|size160349:hit:36203:3.12.0.0;Target=TRINITY_DN18080_c0_g1_i1 1 1577 +;Gap=M1577
scaffold309|size160349	blastn	expressed_sequence_match	59763	61514	1752	+	.	ID=scaffold309|size160349:hit:36204:3.12.0.0;Name=TRINITY_DN8066_c0_g1_i1;score=1752
scaffold309|size160349	blastn	match_part	59763	61514	1752	+	.	ID=scaffold309|size160349:hsp:73480:3.12.0.0;Parent=scaffold309|size160349:hit:36204:3.12.0.0;Target=TRINITY_DN8066_c0_g1_i1 108 1859 +;Gap=M1752
scaffold309|size160349	blastn	expressed_sequence_match	59763	61514	577	+	.	ID=scaffold309|size160349:hit:36205:3.12.0.0;Name=TRINITY_DN8066_c0_g2_i1;score=577
scaffold309|size160349	blastn	match_part	59763	60339	577	+	.	ID=scaffold309|size160349:hsp:73481:3.12.0.0;Parent=scaffold309|size160349:hit:36205:3.12.0.0;Target=TRINITY_DN8066_c0_g2_i1 108 684 +;Gap=M577
scaffold309|size160349	blastn	match_part	60532	61514	983	+	.	ID=scaffold309|size160349:hsp:73482:3.12.0.0;Parent=scaffold309|size160349:hit:36205:3.12.0.0;Target=TRINITY_DN8066_c0_g2_i1 684 1666 +;Gap=M983
scaffold309|size160349	blastn	expressed_sequence_match	63158	63685	293	-	.	ID=scaffold309|size160349:hit:36206:3.12.0.0;Name=TRINITY_DN14348_c1_g1_i1;score=293
scaffold309|size160349	blastn	match_part	63158	63685	293	-	.	ID=scaffold309|size160349:hsp:73483:3.12.0.0;Parent=scaffold309|size160349:hit:36206:3.12.0.0;Target=TRINITY_DN14348_c1_g1_i1 1 531 +;Gap=M528
scaffold309|size160349	blastn	expressed_sequence_match	63704	63820	60	-	.	ID=scaffold309|size160349:hit:36207:3.12.0.0;Name=TRINITY_DN28033_c0_g1_i1;score=60
scaffold309|size160349	blastn	match_part	63704	63820	60	-	.	ID=scaffold309|size160349:hsp:73484:3.12.0.0;Parent=scaffold309|size160349:hit:36207:3.12.0.0;Target=TRINITY_DN28033_c0_g1_i1 136 252 +;Gap=M117
scaffold309|size160349	blastn	expressed_sequence_match	67455	67562	90	-	.	ID=scaffold309|size160349:hit:36208:3.12.0.0;Name=TRINITY_DN9400_c0_g2_i1;score=90
scaffold309|size160349	blastn	match_part	67455	67562	90	-	.	ID=scaffold309|size160349:hsp:73485:3.12.0.0;Parent=scaffold309|size160349:hit:36208:3.12.0.0;Target=TRINITY_DN9400_c0_g2_i1 163 270 +;Gap=M108
scaffold309|size160349	blastn	expressed_sequence_match	66303	67345	364	+	.	ID=scaffold309|size160349:hit:36209:3.12.0.0;Name=TRINITY_DN5437_c0_g1_i1;score=364
```
