## Supplementary material for "Improved Reference Genome for *Cyclotella Cryptica* CCMP332, a Model for Cell Wall Morphogenesis, Salinity Adaptation, and Lipid Production in Diatoms (Bacillariophyta)": cryptica_pilon5.all.renamed.gff (part 36 of 634)

```
scaffold309|size160349	blastn	match_part	66303	67143	364	+	.	ID=scaffold309|size160349:hsp:73486:3.12.0.0;Parent=scaffold309|size160349:hit:36209:3.12.0.0;Target=TRINITY_DN5437_c0_g1_i1 1 853 +;Gap=M841
scaffold309|size160349	blastn	match_part	67143	67345	112	+	.	ID=scaffold309|size160349:hsp:73487:3.12.0.0;Parent=scaffold309|size160349:hit:36209:3.12.0.0;Target=TRINITY_DN5437_c0_g1_i1 864 1069 +;Gap=M203
scaffold309|size160349	blastn	expressed_sequence_match	66454	66680	191	-	.	ID=scaffold309|size160349:hit:36210:3.12.0.0;Name=TRINITY_DN16537_c0_g1_i1;score=191
scaffold309|size160349	blastn	match_part	66454	66680	191	-	.	ID=scaffold309|size160349:hsp:73488:3.12.0.0;Parent=scaffold309|size160349:hit:36210:3.12.0.0;Target=TRINITY_DN16537_c0_g1_i1 36 262 +;Gap=M227
scaffold309|size160349	blastn	expressed_sequence_match	66165	66633	180	-	.	ID=scaffold309|size160349:hit:36211:3.12.0.0;Name=TRINITY_DN13420_c0_g1_i1;score=180
scaffold309|size160349	blastn	match_part	66165	66633	180	-	.	ID=scaffold309|size160349:hsp:73489:3.12.0.0;Parent=scaffold309|size160349:hit:36211:3.12.0.0;Target=TRINITY_DN13420_c0_g1_i1 13 491 +;Gap=M469
scaffold309|size160349	blastn	expressed_sequence_match	67248	67562	102	+	.	ID=scaffold309|size160349:hit:36212:3.12.0.0;Name=TRINITY_DN16117_c0_g1_i1;score=102
scaffold309|size160349	blastn	match_part	67248	67562	102	+	.	ID=scaffold309|size160349:hsp:73490:3.12.0.0;Parent=scaffold309|size160349:hit:36212:3.12.0.0;Target=TRINITY_DN16117_c0_g1_i1 20 336 +;Gap=M315
scaffold309|size160349	blastn	expressed_sequence_match	66102	66398	213	-	.	ID=scaffold309|size160349:hit:36213:3.12.0.0;Name=TRINITY_DN13420_c0_g1_i2;score=213
scaffold309|size160349	blastn	match_part	66102	66398	213	-	.	ID=scaffold309|size160349:hsp:73491:3.12.0.0;Parent=scaffold309|size160349:hit:36213:3.12.0.0;Target=TRINITY_DN13420_c0_g1_i2 7 306 +;Gap=M297
scaffold309|size160349	blastn	expressed_sequence_match	67248	67408	101	-	.	ID=scaffold309|size160349:hit:36214:3.12.0.0;Name=TRINITY_DN9038_c0_g3_i1;score=101
scaffold309|size160349	blastn	match_part	67248	67408	101	-	.	ID=scaffold309|size160349:hsp:73492:3.12.0.0;Parent=scaffold309|size160349:hit:36214:3.12.0.0;Target=TRINITY_DN9038_c0_g3_i1 109 269 +;Gap=M161
scaffold309|size160349	blastn	expressed_sequence_match	74502	74832	45	-	.	ID=scaffold309|size160349:hit:36215:3.12.0.0;Name=TRINITY_DN6474_c0_g2_i1;score=45
scaffold309|size160349	blastn	match_part	74776	74832	45	-	.	ID=scaffold309|size160349:hsp:73493:3.12.0.0;Parent=scaffold309|size160349:hit:36215:3.12.0.0;Target=TRINITY_DN6474_c0_g2_i1 154 210 +;Gap=M57
scaffold309|size160349	blastn	match_part	74502	74763	214	-	.	ID=scaffold309|size160349:hsp:73494:3.12.0.0;Parent=scaffold309|size160349:hit:36215:3.12.0.0;Target=TRINITY_DN6474_c0_g2_i1 211 472 +;Gap=M262
scaffold309|size160349	blastn	expressed_sequence_match	77353	80809	2229	+	.	ID=scaffold309|size160349:hit:36216:3.12.0.0;Name=TRINITY_DN17239_c0_g2_i1;score=2229
scaffold309|size160349	blastn	match_part	77353	79581	2229	+	.	ID=scaffold309|size160349:hsp:73495:3.12.0.0;Parent=scaffold309|size160349:hit:36216:3.12.0.0;Target=TRINITY_DN17239_c0_g2_i1 1 2229 +;Gap=M2229
scaffold309|size160349	blastn	match_part	79669	80809	1141	+	.	ID=scaffold309|size160349:hsp:73496:3.12.0.0;Parent=scaffold309|size160349:hit:36216:3.12.0.0;Target=TRINITY_DN17239_c0_g2_i1 2226 3366 +;Gap=M1141
scaffold309|size160349	blastn	expressed_sequence_match	77353	80809	2229	+	.	ID=scaffold309|size160349:hit:36217:3.12.0.0;Name=TRINITY_DN17239_c0_g2_i2;score=2229
scaffold309|size160349	blastn	match_part	77353	79581	2229	+	.	ID=scaffold309|size160349:hsp:73497:3.12.0.0;Parent=scaffold309|size160349:hit:36217:3.12.0.0;Target=TRINITY_DN17239_c0_g2_i2 1 2229 +;Gap=M2229
scaffold309|size160349	blastn	match_part	79647	80809	1163	+	.	ID=scaffold309|size160349:hsp:73498:3.12.0.0;Parent=scaffold309|size160349:hit:36217:3.12.0.0;Target=TRINITY_DN17239_c0_g2_i2 2228 3390 +;Gap=M1163
scaffold309|size160349	blastn	expressed_sequence_match	99088	99173	74	+	.	ID=scaffold309|size160349:hit:36218:3.12.0.0;Name=TRINITY_DN6776_c0_g1_i1;score=74
scaffold309|size160349	blastn	match_part	99088	99173	74	+	.	ID=scaffold309|size160349:hsp:73499:3.12.0.0;Parent=scaffold309|size160349:hit:36218:3.12.0.0;Target=TRINITY_DN6776_c0_g1_i1 14 99 +;Gap=M86
scaffold309|size160349	blastn	expressed_sequence_match	115302	118956	675	+	.	ID=scaffold309|size160349:hit:36219:3.12.0.0;Name=TRINITY_DN14079_c0_g2_i2;score=675
scaffold309|size160349	blastn	match_part	115302	115976	675	+	.	ID=scaffold309|size160349:hsp:73500:3.12.0.0;Parent=scaffold309|size160349:hit:36219:3.12.0.0;Target=TRINITY_DN14079_c0_g2_i2 48 722 +;Gap=M675
scaffold309|size160349	blastn	match_part	116079	116915	831	+	.	ID=scaffold309|size160349:hsp:73501:3.12.0.0;Parent=scaffold309|size160349:hit:36219:3.12.0.0;Target=TRINITY_DN14079_c0_g2_i2 720 1556 +;Gap=M837
scaffold309|size160349	blastn	match_part	117027	117502	476	+	.	ID=scaffold309|size160349:hsp:73502:3.12.0.0;Parent=scaffold309|size160349:hit:36219:3.12.0.0;Target=TRINITY_DN14079_c0_g2_i2 1554 2029 +;Gap=M476
scaffold309|size160349	blastn	match_part	117581	118956	1376	+	.	ID=scaffold309|size160349:hsp:73503:3.12.0.0;Parent=scaffold309|size160349:hit:36219:3.12.0.0;Target=TRINITY_DN14079_c0_g2_i2 2028 3403 +;Gap=M1376
scaffold309|size160349	blastn	expressed_sequence_match	115302	118956	675	+	.	ID=scaffold309|size160349:hit:36220:3.12.0.0;Name=TRINITY_DN14079_c0_g2_i3;score=675
scaffold309|size160349	blastn	match_part	115302	115976	675	+	.	ID=scaffold309|size160349:hsp:73504:3.12.0.0;Parent=scaffold309|size160349:hit:36220:3.12.0.0;Target=TRINITY_DN14079_c0_g2_i3 48 722 +;Gap=M675
scaffold309|size160349	blastn	match_part	116079	116915	831	+	.	ID=scaffold309|size160349:hsp:73505:3.12.0.0;Parent=scaffold309|size160349:hit:36220:3.12.0.0;Target=TRINITY_DN14079_c0_g2_i3 720 1556 +;Gap=M837
scaffold309|size160349	blastn	match_part	117027	117502	476	+	.	ID=scaffold309|size160349:hsp:73506:3.12.0.0;Parent=scaffold309|size160349:hit:36220:3.12.0.0;Target=TRINITY_DN14079_c0_g2_i3 1554 2029 +;Gap=M476
scaffold309|size160349	blastn	match_part	117581	117725	145	+	.	ID=scaffold309|size160349:hsp:73507:3.12.0.0;Parent=scaffold309|size160349:hit:36220:3.12.0.0;Target=TRINITY_DN14079_c0_g2_i3 2028 2172 +;Gap=M145
scaffold309|size160349	blastn	match_part	117795	118956	1162	+	.	ID=scaffold309|size160349:hsp:73508:3.12.0.0;Parent=scaffold309|size160349:hit:36220:3.12.0.0;Target=TRINITY_DN14079_c0_g2_i3 2173 3334 +;Gap=M1162
scaffold309|size160349	blastn	expressed_sequence_match	116841	118956	662	+	.	ID=scaffold309|size160349:hit:36221:3.12.0.0;Name=TRINITY_DN14079_c0_g2_i4;score=662
scaffold309|size160349	blastn	match_part	116841	117502	662	+	.	ID=scaffold309|size160349:hsp:73509:3.12.0.0;Parent=scaffold309|size160349:hit:36221:3.12.0.0;Target=TRINITY_DN14079_c0_g2_i4 1 662 +;Gap=M662
scaffold309|size160349	blastn	match_part	117581	117725	145	+	.	ID=scaffold309|size160349:hsp:73510:3.12.0.0;Parent=scaffold309|size160349:hit:36221:3.12.0.0;Target=TRINITY_DN14079_c0_g2_i4 661 805 +;Gap=M145
scaffold309|size160349	blastn	match_part	117812	118956	1145	+	.	ID=scaffold309|size160349:hsp:73511:3.12.0.0;Parent=scaffold309|size160349:hit:36221:3.12.0.0;Target=TRINITY_DN14079_c0_g2_i4 806 1950 +;Gap=M1145
scaffold309|size160349	blastn	expressed_sequence_match	115302	118956	675	+	.	ID=scaffold309|size160349:hit:36222:3.12.0.0;Name=TRINITY_DN14079_c0_g2_i6;score=675
scaffold309|size160349	blastn	match_part	115302	115976	675	+	.	ID=scaffold309|size160349:hsp:73512:3.12.0.0;Parent=scaffold309|size160349:hit:36222:3.12.0.0;Target=TRINITY_DN14079_c0_g2_i6 48 722 +;Gap=M675
scaffold309|size160349	blastn	match_part	116079	116745	667	+	.	ID=scaffold309|size160349:hsp:73513:3.12.0.0;Parent=scaffold309|size160349:hit:36222:3.12.0.0;Target=TRINITY_DN14079_c0_g2_i6 720 1386 +;Gap=M667
scaffold309|size160349	blastn	match_part	116841	116915	75	+	.	ID=scaffold309|size160349:hsp:73514:3.12.0.0;Parent=scaffold309|size160349:hit:36222:3.12.0.0;Target=TRINITY_DN14079_c0_g2_i6 1387 1461 +;Gap=M75
scaffold309|size160349	blastn	match_part	117027	117502	476	+	.	ID=scaffold309|size160349:hsp:73515:3.12.0.0;Parent=scaffold309|size160349:hit:36222:3.12.0.0;Target=TRINITY_DN14079_c0_g2_i6 1459 1934 +;Gap=M476
scaffold309|size160349	blastn	match_part	117581	117725	145	+	.	ID=scaffold309|size160349:hsp:73516:3.12.0.0;Parent=scaffold309|size160349:hit:36222:3.12.0.0;Target=TRINITY_DN14079_c0_g2_i6 1933 2077 +;Gap=M145
scaffold309|size160349	blastn	match_part	117795	118956	1162	+	.	ID=scaffold309|size160349:hsp:73517:3.12.0.0;Parent=scaffold309|size160349:hit:36222:3.12.0.0;Target=TRINITY_DN14079_c0_g2_i6 2078 3239 +;Gap=M1162
scaffold309|size160349	blastn	expressed_sequence_match	115302	118956	675	+	.	ID=scaffold309|size160349:hit:36223:3.12.0.0;Name=TRINITY_DN14079_c0_g2_i7;score=675
scaffold309|size160349	blastn	match_part	115302	115976	675	+	.	ID=scaffold309|size160349:hsp:73518:3.12.0.0;Parent=scaffold309|size160349:hit:36223:3.12.0.0;Target=TRINITY_DN14079_c0_g2_i7 48 722 +;Gap=M675
scaffold309|size160349	blastn	match_part	116052	116745	694	+	.	ID=scaffold309|size160349:hsp:73519:3.12.0.0;Parent=scaffold309|size160349:hit:36223:3.12.0.0;Target=TRINITY_DN14079_c0_g2_i7 721 1414 +;Gap=M694
scaffold309|size160349	blastn	match_part	116841	116915	75	+	.	ID=scaffold309|size160349:hsp:73520:3.12.0.0;Parent=scaffold309|size160349:hit:36223:3.12.0.0;Target=TRINITY_DN14079_c0_g2_i7 1415 1489 +;Gap=M75
scaffold309|size160349	blastn	match_part	117027	117502	476	+	.	ID=scaffold309|size160349:hsp:73521:3.12.0.0;Parent=scaffold309|size160349:hit:36223:3.12.0.0;Target=TRINITY_DN14079_c0_g2_i7 1487 1962 +;Gap=M476
scaffold309|size160349	blastn	match_part	117581	117725	145	+	.	ID=scaffold309|size160349:hsp:73522:3.12.0.0;Parent=scaffold309|size160349:hit:36223:3.12.0.0;Target=TRINITY_DN14079_c0_g2_i7 1961 2105 +;Gap=M145
scaffold309|size160349	blastn	match_part	117812	118956	1145	+	.	ID=scaffold309|size160349:hsp:73523:3.12.0.0;Parent=scaffold309|size160349:hit:36223:3.12.0.0;Target=TRINITY_DN14079_c0_g2_i7 2106 3250 +;Gap=M1145
scaffold309|size160349	blastn	expressed_sequence_match	115302	118956	675	+	.	ID=scaffold309|size160349:hit:36224:3.12.0.0;Name=TRINITY_DN14079_c0_g2_i8;score=675
scaffold309|size160349	blastn	match_part	115302	115976	675	+	.	ID=scaffold309|size160349:hsp:73524:3.12.0.0;Parent=scaffold309|size160349:hit:36224:3.12.0.0;Target=TRINITY_DN14079_c0_g2_i8 48 722 +;Gap=M675
scaffold309|size160349	blastn	match_part	116052	116745	694	+	.	ID=scaffold309|size160349:hsp:73525:3.12.0.0;Parent=scaffold309|size160349:hit:36224:3.12.0.0;Target=TRINITY_DN14079_c0_g2_i8 721 1414 +;Gap=M694
scaffold309|size160349	blastn	match_part	116841	116915	75	+	.	ID=scaffold309|size160349:hsp:73526:3.12.0.0;Parent=scaffold309|size160349:hit:36224:3.12.0.0;Target=TRINITY_DN14079_c0_g2_i8 1415 1489 +;Gap=M75
scaffold309|size160349	blastn	match_part	117027	117502	476	+	.	ID=scaffold309|size160349:hsp:73527:3.12.0.0;Parent=scaffold309|size160349:hit:36224:3.12.0.0;Target=TRINITY_DN14079_c0_g2_i8 1487 1962 +;Gap=M476
scaffold309|size160349	blastn	match_part	117581	118956	1376	+	.	ID=scaffold309|size160349:hsp:73528:3.12.0.0;Parent=scaffold309|size160349:hit:36224:3.12.0.0;Target=TRINITY_DN14079_c0_g2_i8 1961 3336 +;Gap=M1376
scaffold309|size160349	blastn	expressed_sequence_match	115302	118956	675	+	.	ID=scaffold309|size160349:hit:36225:3.12.0.0;Name=TRINITY_DN14079_c0_g2_i9;score=675
scaffold309|size160349	blastn	match_part	115302	115976	675	+	.	ID=scaffold309|size160349:hsp:73529:3.12.0.0;Parent=scaffold309|size160349:hit:36225:3.12.0.0;Target=TRINITY_DN14079_c0_g2_i9 48 722 +;Gap=M675
scaffold309|size160349	blastn	match_part	116079	116745	667	+	.	ID=scaffold309|size160349:hsp:73530:3.12.0.0;Parent=scaffold309|size160349:hit:36225:3.12.0.0;Target=TRINITY_DN14079_c0_g2_i9 720 1386 +;Gap=M667
scaffold309|size160349	blastn	match_part	116841	116915	75	+	.	ID=scaffold309|size160349:hsp:73531:3.12.0.0;Parent=scaffold309|size160349:hit:36225:3.12.0.0;Target=TRINITY_DN14079_c0_g2_i9 1387 1461 +;Gap=M75
scaffold309|size160349	blastn	match_part	117027	117502	476	+	.	ID=scaffold309|size160349:hsp:73532:3.12.0.0;Parent=scaffold309|size160349:hit:36225:3.12.0.0;Target=TRINITY_DN14079_c0_g2_i9 1459 1934 +;Gap=M476
scaffold309|size160349	blastn	match_part	117581	118956	1376	+	.	ID=scaffold309|size160349:hsp:73533:3.12.0.0;Parent=scaffold309|size160349:hit:36225:3.12.0.0;Target=TRINITY_DN14079_c0_g2_i9 1933 3308 +;Gap=M1376
scaffold309|size160349	blastn	expressed_sequence_match	115302	117603	675	+	.	ID=scaffold309|size160349:hit:36226:3.12.0.0;Name=TRINITY_DN14079_c0_g2_i10;score=675
scaffold309|size160349	blastn	match_part	115302	115976	675	+	.	ID=scaffold309|size160349:hsp:73534:3.12.0.0;Parent=scaffold309|size160349:hit:36226:3.12.0.0;Target=TRINITY_DN14079_c0_g2_i10 48 722 +;Gap=M675
scaffold309|size160349	blastn	match_part	116079	116745	667	+	.	ID=scaffold309|size160349:hsp:73535:3.12.0.0;Parent=scaffold309|size160349:hit:36226:3.12.0.0;Target=TRINITY_DN14079_c0_g2_i10 720 1386 +;Gap=M667
scaffold309|size160349	blastn	match_part	116841	116915	75	+	.	ID=scaffold309|size160349:hsp:73536:3.12.0.0;Parent=scaffold309|size160349:hit:36226:3.12.0.0;Target=TRINITY_DN14079_c0_g2_i10 1387 1461 +;Gap=M75
scaffold309|size160349	blastn	match_part	117027	117603	577	+	.	ID=scaffold309|size160349:hsp:73537:3.12.0.0;Parent=scaffold309|size160349:hit:36226:3.12.0.0;Target=TRINITY_DN14079_c0_g2_i10 1459 2035 +;Gap=M577
scaffold309|size160349	blastn	expressed_sequence_match	119094	122274	2688	-	.	ID=scaffold309|size160349:hit:36227:3.12.0.0;Name=TRINITY_DN13390_c0_g1_i1;score=2688
scaffold309|size160349	blastn	match_part	119587	122274	2688	-	.	ID=scaffold309|size160349:hsp:73538:3.12.0.0;Parent=scaffold309|size160349:hit:36227:3.12.0.0;Target=TRINITY_DN13390_c0_g1_i1 1 2688 +;Gap=M2688
scaffold309|size160349	blastn	match_part	119094	119459	366	-	.	ID=scaffold309|size160349:hsp:73539:3.12.0.0;Parent=scaffold309|size160349:hit:36227:3.12.0.0;Target=TRINITY_DN13390_c0_g1_i1 2686 3051 +;Gap=M366
scaffold309|size160349	blastn	expressed_sequence_match	119094	122274	3181	-	.	ID=scaffold309|size160349:hit:36228:3.12.0.0;Name=TRINITY_DN13390_c0_g2_i1;score=3181
scaffold309|size160349	blastn	match_part	119094	122274	3181	-	.	ID=scaffold309|size160349:hsp:73540:3.12.0.0;Parent=scaffold309|size160349:hit:36228:3.12.0.0;Target=TRINITY_DN13390_c0_g2_i1 1 3181 +;Gap=M3181
scaffold309|size160349	blastn	expressed_sequence_match	130006	130229	77	+	.	ID=scaffold309|size160349:hit:36229:3.12.0.0;Name=TRINITY_DN14345_c0_g1_i1;score=77
scaffold309|size160349	blastn	match_part	130006	130229	77	+	.	ID=scaffold309|size160349:hsp:73541:3.12.0.0;Parent=scaffold309|size160349:hit:36229:3.12.0.0;Target=TRINITY_DN14345_c0_g1_i1 177 395 +;Gap=M224
scaffold309|size160349	blastn	expressed_sequence_match	130006	130395	185	+	.	ID=scaffold309|size160349:hit:36230:3.12.0.0;Name=TRINITY_DN8742_c0_g2_i1;score=185
scaffold309|size160349	blastn	match_part	130006	130395	185	+	.	ID=scaffold309|size160349:hsp:73542:3.12.0.0;Parent=scaffold309|size160349:hit:36230:3.12.0.0;Target=TRINITY_DN8742_c0_g2_i1 124 509 +;Gap=M390
scaffold309|size160349	blastn	expressed_sequence_match	130159	130246	66	-	.	ID=scaffold309|size160349:hit:36231:3.12.0.0;Name=TRINITY_DN9744_c0_g1_i1;score=66
scaffold309|size160349	blastn	match_part	130159	130246	66	-	.	ID=scaffold309|size160349:hsp:73543:3.12.0.0;Parent=scaffold309|size160349:hit:36231:3.12.0.0;Target=TRINITY_DN9744_c0_g1_i1 115 203 +;Gap=M88
scaffold309|size160349	blastn	expressed_sequence_match	130228	130393	66	+	.	ID=scaffold309|size160349:hit:36232:3.12.0.0;Name=TRINITY_DN25542_c0_g1_i1;score=66
scaffold309|size160349	blastn	match_part	130228	130393	66	+	.	ID=scaffold309|size160349:hsp:73544:3.12.0.0;Parent=scaffold309|size160349:hit:36232:3.12.0.0;Target=TRINITY_DN25542_c0_g1_i1 68 234 +;Gap=M166
scaffold309|size160349	blastn	expressed_sequence_match	130079	130246	78	-	.	ID=scaffold309|size160349:hit:36233:3.12.0.0;Name=TRINITY_DN9744_c0_g1_i2;score=78
scaffold309|size160349	blastn	match_part	130147	130246	78	-	.	ID=scaffold309|size160349:hsp:73545:3.12.0.0;Parent=scaffold309|size160349:hit:36233:3.12.0.0;Target=TRINITY_DN9744_c0_g1_i2 115 215 +;Gap=M100
scaffold309|size160349	blastn	match_part	130079	130147	39	-	.	ID=scaffold309|size160349:hsp:73546:3.12.0.0;Parent=scaffold309|size160349:hit:36233:3.12.0.0;Target=TRINITY_DN9744_c0_g1_i2 209 277 +;Gap=M69
scaffold309|size160349	blastn	expressed_sequence_match	131536	131649	56	-	.	ID=scaffold309|size160349:hit:36234:3.12.0.0;Name=TRINITY_DN12621_c0_g3_i1;score=56
scaffold309|size160349	blastn	match_part	131536	131649	56	-	.	ID=scaffold309|size160349:hsp:73547:3.12.0.0;Parent=scaffold309|size160349:hit:36234:3.12.0.0;Target=TRINITY_DN12621_c0_g3_i1 39 153 +;Gap=M114
scaffold309|size160349	blastn	expressed_sequence_match	131661	131767	64	+	.	ID=scaffold309|size160349:hit:36235:3.12.0.0;Name=TRINITY_DN2787_c0_g1_i1;score=64
scaffold309|size160349	blastn	match_part	131661	131767	64	+	.	ID=scaffold309|size160349:hsp:73548:3.12.0.0;Parent=scaffold309|size160349:hit:36235:3.12.0.0;Target=TRINITY_DN2787_c0_g1_i1 28 138 +;Gap=M107
scaffold309|size160349	blastn	expressed_sequence_match	131925	132050	50	-	.	ID=scaffold309|size160349:hit:36236:3.12.0.0;Name=TRINITY_DN9288_c0_g1_i1;score=50
scaffold309|size160349	blastn	match_part	131925	132050	50	-	.	ID=scaffold309|size160349:hsp:73549:3.12.0.0;Parent=scaffold309|size160349:hit:36236:3.12.0.0;Target=TRINITY_DN9288_c0_g1_i1 59 181 +;Gap=M126
scaffold309|size160349	blastn	expressed_sequence_match	145281	145837	97	-	.	ID=scaffold309|size160349:hit:36237:3.12.0.0;Name=TRINITY_DN6295_c0_g2_i1;score=97
scaffold309|size160349	blastn	match_part	145699	145837	97	-	.	ID=scaffold309|size160349:hsp:73550:3.12.0.0;Parent=scaffold309|size160349:hit:36237:3.12.0.0;Target=TRINITY_DN6295_c0_g2_i1 1 139 +;Gap=M139
scaffold309|size160349	blastn	match_part	145281	145593	253	-	.	ID=scaffold309|size160349:hsp:73551:3.12.0.0;Parent=scaffold309|size160349:hit:36237:3.12.0.0;Target=TRINITY_DN6295_c0_g2_i1 136 448 +;Gap=M313
scaffold309|size160349	blastn	expressed_sequence_match	145933	146043	93	-	.	ID=scaffold309|size160349:hit:36238:3.12.0.0;Name=TRINITY_DN4390_c0_g1_i1;score=93
scaffold309|size160349	blastn	match_part	145933	146043	93	-	.	ID=scaffold309|size160349:hsp:73552:3.12.0.0;Parent=scaffold309|size160349:hit:36238:3.12.0.0;Target=TRINITY_DN4390_c0_g1_i1 135 245 +;Gap=M111
scaffold309|size160349	blastn	expressed_sequence_match	155986	158238	80	-	.	ID=scaffold309|size160349:hit:36239:3.12.0.0;Name=TRINITY_DN8040_c0_g1_i4;score=80
scaffold309|size160349	blastn	match_part	158153	158238	80	-	.	ID=scaffold309|size160349:hsp:73553:3.12.0.0;Parent=scaffold309|size160349:hit:36239:3.12.0.0;Target=TRINITY_DN8040_c0_g1_i4 9 94 +;Gap=M86
scaffold309|size160349	blastn	match_part	157057	157810	412	-	.	ID=scaffold309|size160349:hsp:73554:3.12.0.0;Parent=scaffold309|size160349:hit:36239:3.12.0.0;Target=TRINITY_DN8040_c0_g1_i4 101 854 +;Gap=M754
scaffold309|size160349	blastn	match_part	156737	156986	155	-	.	ID=scaffold309|size160349:hsp:73555:3.12.0.0;Parent=scaffold309|size160349:hit:36239:3.12.0.0;Target=TRINITY_DN8040_c0_g1_i4 849 1096 +;Gap=M250
scaffold309|size160349	blastn	match_part	155986	156143	86	-	.	ID=scaffold309|size160349:hsp:73556:3.12.0.0;Parent=scaffold309|size160349:hit:36239:3.12.0.0;Target=TRINITY_DN8040_c0_g1_i4 1529 1686 +;Gap=M158
scaffold309|size160349	blastn	expressed_sequence_match	155986	158167	704	-	.	ID=scaffold309|size160349:hit:36240:3.12.0.0;Name=TRINITY_DN16147_c0_g1_i4;score=704
scaffold309|size160349	blastn	match_part	157057	158167	704	-	.	ID=scaffold309|size160349:hsp:73557:3.12.0.0;Parent=scaffold309|size160349:hit:36240:3.12.0.0;Target=TRINITY_DN16147_c0_g1_i4 1 1108 +;Gap=M1111
scaffold309|size160349	blastn	match_part	156737	156986	155	-	.	ID=scaffold309|size160349:hsp:73558:3.12.0.0;Parent=scaffold309|size160349:hit:36240:3.12.0.0;Target=TRINITY_DN16147_c0_g1_i4 1103 1350 +;Gap=M250
scaffold309|size160349	blastn	match_part	155986	156143	86	-	.	ID=scaffold309|size160349:hsp:73559:3.12.0.0;Parent=scaffold309|size160349:hit:36240:3.12.0.0;Target=TRINITY_DN16147_c0_g1_i4 1783 1940 +;Gap=M158
scaffold309|size160349	blastn	expressed_sequence_match	155986	158205	53	-	.	ID=scaffold309|size160349:hit:36241:3.12.0.0;Name=TRINITY_DN16147_c0_g1_i6;score=53
scaffold309|size160349	blastn	match_part	158153	158205	53	-	.	ID=scaffold309|size160349:hsp:73560:3.12.0.0;Parent=scaffold309|size160349:hit:36241:3.12.0.0;Target=TRINITY_DN16147_c0_g1_i6 2 54 +;Gap=M53
scaffold309|size160349	blastn	match_part	157057	157810	424	-	.	ID=scaffold309|size160349:hsp:73561:3.12.0.0;Parent=scaffold309|size160349:hit:36241:3.12.0.0;Target=TRINITY_DN16147_c0_g1_i6 61 814 +;Gap=M754
scaffold309|size160349	blastn	match_part	156588	156986	286	-	.	ID=scaffold309|size160349:hsp:73562:3.12.0.0;Parent=scaffold309|size160349:hit:36241:3.12.0.0;Target=TRINITY_DN16147_c0_g1_i6 809 1205 +;Gap=M399
scaffold309|size160349	blastn	match_part	155986	156143	86	-	.	ID=scaffold309|size160349:hsp:73563:3.12.0.0;Parent=scaffold309|size160349:hit:36241:3.12.0.0;Target=TRINITY_DN16147_c0_g1_i6 1650 1807 +;Gap=M158
scaffold309|size160349	blastn	expressed_sequence_match	155986	158238	80	-	.	ID=scaffold309|size160349:hit:36242:3.12.0.0;Name=TRINITY_DN8040_c0_g1_i1;score=80
scaffold309|size160349	blastn	match_part	158153	158238	80	-	.	ID=scaffold309|size160349:hsp:73564:3.12.0.0;Parent=scaffold309|size160349:hit:36242:3.12.0.0;Target=TRINITY_DN8040_c0_g1_i1 9 94 +;Gap=M86
scaffold309|size160349	blastn	match_part	157396	157810	307	-	.	ID=scaffold309|size160349:hsp:73565:3.12.0.0;Parent=scaffold309|size160349:hit:36242:3.12.0.0;Target=TRINITY_DN8040_c0_g1_i1 101 515 +;Gap=M415
scaffold309|size160349	blastn	match_part	157080	157141	62	-	.	ID=scaffold309|size160349:hsp:73566:3.12.0.0;Parent=scaffold309|size160349:hit:36242:3.12.0.0;Target=TRINITY_DN8040_c0_g1_i1 773 834 +;Gap=M62
scaffold309|size160349	blastn	match_part	155986	156143	86	-	.	ID=scaffold309|size160349:hsp:73567:3.12.0.0;Parent=scaffold309|size160349:hit:36242:3.12.0.0;Target=TRINITY_DN8040_c0_g1_i1 1532 1689 +;Gap=M158
scaffold309|size160349	blastn	expressed_sequence_match	156948	157415	58	+	.	ID=scaffold309|size160349:hit:36243:3.12.0.0;Name=TRINITY_DN24144_c0_g1_i1;score=58
scaffold309|size160349	blastn	match_part	156948	157005	58	+	.	ID=scaffold309|size160349:hsp:73568:3.12.0.0;Parent=scaffold309|size160349:hit:36243:3.12.0.0;Target=TRINITY_DN24144_c0_g1_i1 1 58 +;Gap=M58
scaffold309|size160349	blastn	match_part	157083	157415	135	+	.	ID=scaffold309|size160349:hsp:73569:3.12.0.0;Parent=scaffold309|size160349:hit:36243:3.12.0.0;Target=TRINITY_DN24144_c0_g1_i1 69 401 +;Gap=M333
scaffold309|size160349	blastn	expressed_sequence_match	157809	158138	254	+	.	ID=scaffold309|size160349:hit:36244:3.12.0.0;Name=TRINITY_DN22492_c0_g1_i1;score=254
scaffold309|size160349	blastn	match_part	157809	158138	254	+	.	ID=scaffold309|size160349:hsp:73570:3.12.0.0;Parent=scaffold309|size160349:hit:36244:3.12.0.0;Target=TRINITY_DN22492_c0_g1_i1 25 355 +;Gap=M330
scaffold309|size160349	est2genome	expressed_sequence_match	1	1504	6857	+	.	ID=scaffold309|size160349:hit:36245:3.12.0.0;Name=TRINITY_DN15566_c0_g1_i2;score=6857
scaffold309|size160349	est2genome	match_part	1	623	6857	+	.	ID=scaffold309|size160349:hsp:73571:3.12.0.0;Parent=scaffold309|size160349:hit:36245:3.12.0.0;Target=TRINITY_DN15566_c0_g1_i2 13 634 +;Gap=M623
scaffold309|size160349	est2genome	match_part	701	1504	6857	+	.	ID=scaffold309|size160349:hsp:73572:3.12.0.0;Parent=scaffold309|size160349:hit:36245:3.12.0.0;Target=TRINITY_DN15566_c0_g1_i2 635 1433 +;Gap=M804
scaffold309|size160349	est2genome	expressed_sequence_match	1	1634	7863	+	.	ID=scaffold309|size160349:hit:36246:3.12.0.0;Name=TRINITY_DN8212_c0_g1_i1;score=7863
scaffold309|size160349	est2genome	match_part	1	1634	7863	+	.	ID=scaffold309|size160349:hsp:73573:3.12.0.0;Parent=scaffold309|size160349:hit:36246:3.12.0.0;Target=TRINITY_DN8212_c0_g1_i1 90 1717 +;Gap=M1634
scaffold309|size160349	est2genome	expressed_sequence_match	1	1634	7444	+	.	ID=scaffold309|size160349:hit:36247:3.12.0.0;Name=TRINITY_DN8212_c0_g1_i2;score=7444
scaffold309|size160349	est2genome	match_part	1	623	7444	+	.	ID=scaffold309|size160349:hsp:73574:3.12.0.0;Parent=scaffold309|size160349:hit:36247:3.12.0.0;Target=TRINITY_DN8212_c0_g1_i2 90 711 +;Gap=M623
scaffold309|size160349	est2genome	match_part	701	1634	7444	+	.	ID=scaffold309|size160349:hsp:73575:3.12.0.0;Parent=scaffold309|size160349:hit:36247:3.12.0.0;Target=TRINITY_DN8212_c0_g1_i2 712 1640 +;Gap=M934
scaffold309|size160349	est2genome	expressed_sequence_match	12644	12841	664	-	.	ID=scaffold309|size160349:hit:36248:3.12.0.0;Name=TRINITY_DN12621_c0_g3_i1;score=664
scaffold309|size160349	est2genome	match_part	12644	12841	664	-	.	ID=scaffold309|size160349:hsp:73576:3.12.0.0;Parent=scaffold309|size160349:hit:36248:3.12.0.0;Target=TRINITY_DN12621_c0_g3_i1 23 220 -;Gap=M198
scaffold309|size160349	est2genome	expressed_sequence_match	18405	18846	2210	+	.	ID=scaffold309|size160349:hit:36249:3.12.0.0;Name=TRINITY_DN8299_c0_g2_i1;score=2210
scaffold309|size160349	est2genome	match_part	18405	18846	2210	+	.	ID=scaffold309|size160349:hsp:73577:3.12.0.0;Parent=scaffold309|size160349:hit:36249:3.12.0.0;Target=TRINITY_DN8299_c0_g2_i1 1 442 -;Gap=M442
scaffold309|size160349	est2genome	expressed_sequence_match	17144	20584	15880	-	.	ID=scaffold309|size160349:hit:36250:3.12.0.0;Name=TRINITY_DN10133_c0_g1_i1;score=15880
scaffold309|size160349	est2genome	match_part	19671	20584	15880	-	.	ID=scaffold309|size160349:hsp:73578:3.12.0.0;Parent=scaffold309|size160349:hit:36250:3.12.0.0;Target=TRINITY_DN10133_c0_g1_i1 2272 3185 -;Gap=M914
scaffold309|size160349	est2genome	match_part	18824	19513	15880	-	.	ID=scaffold309|size160349:hsp:73579:3.12.0.0;Parent=scaffold309|size160349:hit:36250:3.12.0.0;Target=TRINITY_DN10133_c0_g1_i1 1582 2271 -;Gap=M690
scaffold309|size160349	est2genome	match_part	17144	18724	15880	-	.	ID=scaffold309|size160349:hsp:73580:3.12.0.0;Parent=scaffold309|size160349:hit:36250:3.12.0.0;Target=TRINITY_DN10133_c0_g1_i1 1 1581 -;Gap=M1581
scaffold309|size160349	est2genome	expressed_sequence_match	40387	40985	2986	-	.	ID=scaffold309|size160349:hit:36251:3.12.0.0;Name=TRINITY_DN17426_c0_g2_i2;score=2986
scaffold309|size160349	est2genome	match_part	40387	40985	2986	-	.	ID=scaffold309|size160349:hsp:73581:3.12.0.0;Parent=scaffold309|size160349:hit:36251:3.12.0.0;Target=TRINITY_DN17426_c0_g2_i2 1 599 +;Gap=M599
scaffold309|size160349	est2genome	expressed_sequence_match	40009	40520	2551	-	.	ID=scaffold309|size160349:hit:36252:3.12.0.0;Name=TRINITY_DN6119_c0_g1_i2;score=2551
scaffold309|size160349	est2genome	match_part	40009	40520	2551	-	.	ID=scaffold309|size160349:hsp:73582:3.12.0.0;Parent=scaffold309|size160349:hit:36252:3.12.0.0;Target=TRINITY_DN6119_c0_g1_i2 1 512 +;Gap=M512
scaffold309|size160349	est2genome	expressed_sequence_match	39246	39692	2127	-	.	ID=scaffold309|size160349:hit:36253:3.12.0.0;Name=TRINITY_DN6119_c0_g1_i2;score=2127
scaffold309|size160349	est2genome	match_part	39246	39692	2127	-	.	ID=scaffold309|size160349:hsp:73583:3.12.0.0;Parent=scaffold309|size160349:hit:36253:3.12.0.0;Target=TRINITY_DN6119_c0_g1_i2 1 447 +;Gap=M447
scaffold309|size160349	est2genome	expressed_sequence_match	38003	40409	5990	-	.	ID=scaffold309|size160349:hit:36254:3.12.0.0;Name=TRINITY_DN17426_c0_g2_i3;score=5990
scaffold309|size160349	est2genome	match_part	40137	40409	5990	-	.	ID=scaffold309|size160349:hsp:73584:3.12.0.0;Parent=scaffold309|size160349:hit:36254:3.12.0.0;Target=TRINITY_DN17426_c0_g2_i3 1 273 +;Gap=M273
scaffold309|size160349	est2genome	match_part	38932	39308	5990	-	.	ID=scaffold309|size160349:hsp:73585:3.12.0.0;Parent=scaffold309|size160349:hit:36254:3.12.0.0;Target=TRINITY_DN17426_c0_g2_i3 274 650 +;Gap=M377
scaffold309|size160349	est2genome	match_part	38789	38854	5990	-	.	ID=scaffold309|size160349:hsp:73586:3.12.0.0;Parent=scaffold309|size160349:hit:36254:3.12.0.0;Target=TRINITY_DN17426_c0_g2_i3 651 716 +;Gap=M66
scaffold309|size160349	est2genome	match_part	38683	38709	5990	-	.	ID=scaffold309|size160349:hsp:73587:3.12.0.0;Parent=scaffold309|size160349:hit:36254:3.12.0.0;Target=TRINITY_DN17426_c0_g2_i3 717 743 +;Gap=M27
scaffold309|size160349	est2genome	match_part	38519	38592	5990	-	.	ID=scaffold309|size160349:hsp:73588:3.12.0.0;Parent=scaffold309|size160349:hit:36254:3.12.0.0;Target=TRINITY_DN17426_c0_g2_i3 744 817 +;Gap=M74
scaffold309|size160349	est2genome	match_part	38003	38408	5990	-	.	ID=scaffold309|size160349:hsp:73589:3.12.0.0;Parent=scaffold309|size160349:hit:36254:3.12.0.0;Target=TRINITY_DN17426_c0_g2_i3 818 1223 +;Gap=M406
scaffold309|size160349	est2genome	expressed_sequence_match	38690	39692	3737	-	.	ID=scaffold309|size160349:hit:36255:3.12.0.0;Name=TRINITY_DN6119_c0_g1_i1;score=3737
scaffold309|size160349	est2genome	match_part	39078	39692	3737	-	.	ID=scaffold309|size160349:hsp:73590:3.12.0.0;Parent=scaffold309|size160349:hit:36255:3.12.0.0;Target=TRINITY_DN6119_c0_g1_i1 1 615 +;Gap=M615
scaffold309|size160349	est2genome	match_part	38932	38997	3737	-	.	ID=scaffold309|size160349:hsp:73591:3.12.0.0;Parent=scaffold309|size160349:hit:36255:3.12.0.0;Target=TRINITY_DN6119_c0_g1_i1 616 681 +;Gap=M66
scaffold309|size160349	est2genome	match_part	38789	38854	3737	-	.	ID=scaffold309|size160349:hsp:73592:3.12.0.0;Parent=scaffold309|size160349:hit:36255:3.12.0.0;Target=TRINITY_DN6119_c0_g1_i1 682 747 +;Gap=M66
scaffold309|size160349	est2genome	match_part	38690	38709	3737	-	.	ID=scaffold309|size160349:hsp:73593:3.12.0.0;Parent=scaffold309|size160349:hit:36255:3.12.0.0;Target=TRINITY_DN6119_c0_g1_i1 748 767 +;Gap=M20
scaffold309|size160349	est2genome	expressed_sequence_match	38003	39581	5559	-	.	ID=scaffold309|size160349:hit:36256:3.12.0.0;Name=TRINITY_DN17426_c0_g2_i1;score=5559
scaffold309|size160349	est2genome	match_part	39078	39581	5559	-	.	ID=scaffold309|size160349:hsp:73594:3.12.0.0;Parent=scaffold309|size160349:hit:36256:3.12.0.0;Target=TRINITY_DN17426_c0_g2_i1 1 504 +;Gap=M504
scaffold309|size160349	est2genome	match_part	38932	38997	5559	-	.	ID=scaffold309|size160349:hsp:73595:3.12.0.0;Parent=scaffold309|size160349:hit:36256:3.12.0.0;Target=TRINITY_DN17426_c0_g2_i1 505 570 +;Gap=M66
scaffold309|size160349	est2genome	match_part	38789	38854	5559	-	.	ID=scaffold309|size160349:hsp:73596:3.12.0.0;Parent=scaffold309|size160349:hit:36256:3.12.0.0;Target=TRINITY_DN17426_c0_g2_i1 571 636 +;Gap=M66
scaffold309|size160349	est2genome	match_part	38683	38709	5559	-	.	ID=scaffold309|size160349:hsp:73597:3.12.0.0;Parent=scaffold309|size160349:hit:36256:3.12.0.0;Target=TRINITY_DN17426_c0_g2_i1 637 663 +;Gap=M27
scaffold309|size160349	est2genome	match_part	38519	38592	5559	-	.	ID=scaffold309|size160349:hsp:73598:3.12.0.0;Parent=scaffold309|size160349:hit:36256:3.12.0.0;Target=TRINITY_DN17426_c0_g2_i1 664 737 +;Gap=M74
scaffold309|size160349	est2genome	match_part	38003	38408	5559	-	.	ID=scaffold309|size160349:hsp:73599:3.12.0.0;Parent=scaffold309|size160349:hit:36256:3.12.0.0;Target=TRINITY_DN17426_c0_g2_i1 738 1143 +;Gap=M406
scaffold309|size160349	est2genome	expressed_sequence_match	40460	40935	2236	-	.	ID=scaffold309|size160349:hit:36257:3.12.0.0;Name=TRINITY_DN10178_c0_g2_i1;score=2236
scaffold309|size160349	est2genome	match_part	40460	40935	2236	-	.	ID=scaffold309|size160349:hsp:73600:3.12.0.0;Parent=scaffold309|size160349:hit:36257:3.12.0.0;Target=TRINITY_DN10178_c0_g2_i1 1 476 -;Gap=M476
scaffold309|size160349	est2genome	expressed_sequence_match	39632	40075	2048	-	.	ID=scaffold309|size160349:hit:36258:3.12.0.0;Name=TRINITY_DN10178_c0_g2_i1;score=2048
scaffold309|size160349	est2genome	match_part	39632	40075	2048	-	.	ID=scaffold309|size160349:hsp:73601:3.12.0.0;Parent=scaffold309|size160349:hit:36258:3.12.0.0;Target=TRINITY_DN10178_c0_g2_i1 1 447 -;Gap=M444
scaffold309|size160349	est2genome	expressed_sequence_match	50714	52386	8365	-	.	ID=scaffold309|size160349:hit:36259:3.12.0.0;Name=TRINITY_DN13694_c0_g1_i1;score=8365
scaffold309|size160349	est2genome	match_part	50714	52386	8365	-	.	ID=scaffold309|size160349:hsp:73602:3.12.0.0;Parent=scaffold309|size160349:hit:36259:3.12.0.0;Target=TRINITY_DN13694_c0_g1_i1 2 1674 +;Gap=M1673
scaffold309|size160349	est2genome	expressed_sequence_match	50685	52357	8365	-	.	ID=scaffold309|size160349:hit:36260:3.12.0.0;Name=TRINITY_DN18080_c0_g1_i1;score=8365
scaffold309|size160349	est2genome	match_part	50685	52357	8365	-	.	ID=scaffold309|size160349:hsp:73603:3.12.0.0;Parent=scaffold309|size160349:hit:36260:3.12.0.0;Target=TRINITY_DN18080_c0_g1_i1 1 1673 +;Gap=M1673
scaffold309|size160349	est2genome	expressed_sequence_match	59656	61514	9295	-	.	ID=scaffold309|size160349:hit:36261:3.12.0.0;Name=TRINITY_DN8066_c0_g1_i1;score=9295
scaffold309|size160349	est2genome	match_part	59656	61514	9295	-	.	ID=scaffold309|size160349:hsp:73604:3.12.0.0;Parent=scaffold309|size160349:hit:36261:3.12.0.0;Target=TRINITY_DN8066_c0_g1_i1 1 1859 -;Gap=M1859
scaffold309|size160349	est2genome	expressed_sequence_match	59656	61514	8301	+	.	ID=scaffold309|size160349:hit:36262:3.12.0.0;Name=TRINITY_DN8066_c0_g2_i1;score=8301
scaffold309|size160349	est2genome	match_part	59656	60339	8301	+	.	ID=scaffold309|size160349:hsp:73605:3.12.0.0;Parent=scaffold309|size160349:hit:36262:3.12.0.0;Target=TRINITY_DN8066_c0_g2_i1 1 684 +;Gap=M684
scaffold309|size160349	est2genome	match_part	60533	61514	8301	+	.	ID=scaffold309|size160349:hsp:73606:3.12.0.0;Parent=scaffold309|size160349:hit:36262:3.12.0.0;Target=TRINITY_DN8066_c0_g2_i1 685 1666 +;Gap=M982
scaffold309|size160349	est2genome	expressed_sequence_match	62758	63685	4124	-	.	ID=scaffold309|size160349:hit:36263:3.12.0.0;Name=TRINITY_DN14348_c1_g1_i1;score=4124
scaffold309|size160349	est2genome	match_part	62758	63685	4124	-	.	ID=scaffold309|size160349:hsp:73607:3.12.0.0;Parent=scaffold309|size160349:hit:36263:3.12.0.0;Target=TRINITY_DN14348_c1_g1_i1 1 931 +;Gap=M928
scaffold309|size160349	est2genome	expressed_sequence_match	63704	63955	1114	-	.	ID=scaffold309|size160349:hit:36264:3.12.0.0;Name=TRINITY_DN28033_c0_g1_i1;score=1114
scaffold309|size160349	est2genome	match_part	63704	63955	1114	-	.	ID=scaffold309|size160349:hsp:73608:3.12.0.0;Parent=scaffold309|size160349:hit:36264:3.12.0.0;Target=TRINITY_DN28033_c0_g1_i1 1 252 +;Gap=M252
scaffold309|size160349	est2genome	expressed_sequence_match	67455	67725	971	+	.	ID=scaffold309|size160349:hit:36265:3.12.0.0;Name=TRINITY_DN9400_c0_g2_i1;score=971
scaffold309|size160349	est2genome	match_part	67455	67725	971	+	.	ID=scaffold309|size160349:hsp:73609:3.12.0.0;Parent=scaffold309|size160349:hit:36265:3.12.0.0;Target=TRINITY_DN9400_c0_g2_i1 5 270 -;Gap=M271
scaffold309|size160349	est2genome	expressed_sequence_match	66303	67356	4387	-	.	ID=scaffold309|size160349:hit:36266:3.12.0.0;Name=TRINITY_DN5437_c0_g1_i1;score=4387
scaffold309|size160349	est2genome	match_part	66303	67356	4387	-	.	ID=scaffold309|size160349:hsp:73610:3.12.0.0;Parent=scaffold309|size160349:hit:36266:3.12.0.0;Target=TRINITY_DN5437_c0_g1_i1 1 1080 -;Gap=M1054
scaffold309|size160349	est2genome	expressed_sequence_match	66438	66680	1127	-	.	ID=scaffold309|size160349:hit:36267:3.12.0.0;Name=TRINITY_DN16537_c0_g1_i1;score=1127
scaffold309|size160349	est2genome	match_part	66438	66680	1127	-	.	ID=scaffold309|size160349:hsp:73611:3.12.0.0;Parent=scaffold309|size160349:hit:36267:3.12.0.0;Target=TRINITY_DN16537_c0_g1_i1 36 280 +;Gap=M243
scaffold309|size160349	est2genome	expressed_sequence_match	66163	66645	1977	-	.	ID=scaffold309|size160349:hit:36268:3.12.0.0;Name=TRINITY_DN13420_c0_g1_i1;score=1977
scaffold309|size160349	est2genome	match_part	66163	66645	1977	-	.	ID=scaffold309|size160349:hsp:73612:3.12.0.0;Parent=scaffold309|size160349:hit:36268:3.12.0.0;Target=TRINITY_DN13420_c0_g1_i1 1 493 +;Gap=M483
scaffold309|size160349	est2genome	expressed_sequence_match	67230	67623	1487	-	.	ID=scaffold309|size160349:hit:36269:3.12.0.0;Name=TRINITY_DN16117_c0_g1_i1;score=1487
scaffold309|size160349	est2genome	match_part	67230	67623	1487	-	.	ID=scaffold309|size160349:hsp:73613:3.12.0.0;Parent=scaffold309|size160349:hit:36269:3.12.0.0;Target=TRINITY_DN16117_c0_g1_i1 2 394 -;Gap=M394
scaffold309|size160349	est2genome	expressed_sequence_match	66102	66404	1389	-	.	ID=scaffold309|size160349:hit:36270:3.12.0.0;Name=TRINITY_DN13420_c0_g1_i2;score=1389
scaffold309|size160349	est2genome	match_part	66102	66404	1389	-	.	ID=scaffold309|size160349:hsp:73614:3.12.0.0;Parent=scaffold309|size160349:hit:36270:3.12.0.0;Target=TRINITY_DN13420_c0_g1_i2 1 306 +;Gap=M303
scaffold309|size160349	est2genome	expressed_sequence_match	67228	67514	1122	-	.	ID=scaffold309|size160349:hit:36271:3.12.0.0;Name=TRINITY_DN9038_c0_g3_i1;score=1122
scaffold309|size160349	est2genome	match_part	67228	67514	1122	-	.	ID=scaffold309|size160349:hsp:73615:3.12.0.0;Parent=scaffold309|size160349:hit:36271:3.12.0.0;Target=TRINITY_DN9038_c0_g3_i1 1 289 +;Gap=M287
scaffold309|size160349	est2genome	expressed_sequence_match	74485	74984	2130	-	.	ID=scaffold309|size160349:hit:36272:3.12.0.0;Name=TRINITY_DN6474_c0_g2_i1;score=2130
scaffold309|size160349	est2genome	match_part	74765	74984	2130	-	.	ID=scaffold309|size160349:hsp:73616:3.12.0.0;Parent=scaffold309|size160349:hit:36272:3.12.0.0;Target=TRINITY_DN6474_c0_g2_i1 1 230 +;Gap=M220
scaffold309|size160349	est2genome	match_part	74485	74743	2130	-	.	ID=scaffold309|size160349:hsp:73617:3.12.0.0;Parent=scaffold309|size160349:hit:36272:3.12.0.0;Target=TRINITY_DN6474_c0_g2_i1 231 489 +;Gap=M259
scaffold309|size160349	est2genome	expressed_sequence_match	77353	81051	17989	+	.	ID=scaffold309|size160349:hit:36273:3.12.0.0;Name=TRINITY_DN17239_c0_g2_i1;score=17989
scaffold309|size160349	est2genome	match_part	77353	79581	17989	+	.	ID=scaffold309|size160349:hsp:73618:3.12.0.0;Parent=scaffold309|size160349:hit:36273:3.12.0.0;Target=TRINITY_DN17239_c0_g2_i1 1 2229 +;Gap=M2229
scaffold309|size160349	est2genome	match_part	79673	81051	17989	+	.	ID=scaffold309|size160349:hsp:73619:3.12.0.0;Parent=scaffold309|size160349:hit:36273:3.12.0.0;Target=TRINITY_DN17239_c0_g2_i1 2230 3609 +;Gap=M1379
scaffold309|size160349	est2genome	expressed_sequence_match	77353	81051	18116	+	.	ID=scaffold309|size160349:hit:36274:3.12.0.0;Name=TRINITY_DN17239_c0_g2_i2;score=18116
scaffold309|size160349	est2genome	match_part	77353	79581	18116	+	.	ID=scaffold309|size160349:hsp:73620:3.12.0.0;Parent=scaffold309|size160349:hit:36274:3.12.0.0;Target=TRINITY_DN17239_c0_g2_i2 1 2229 +;Gap=M2229
scaffold309|size160349	est2genome	match_part	79649	81051	18116	+	.	ID=scaffold309|size160349:hsp:73621:3.12.0.0;Parent=scaffold309|size160349:hit:36274:3.12.0.0;Target=TRINITY_DN17239_c0_g2_i2 2230 3633 +;Gap=M1403
scaffold309|size160349	est2genome	expressed_sequence_match	99075	99284	1023	-	.	ID=scaffold309|size160349:hit:36275:3.12.0.0;Name=TRINITY_DN6776_c0_g1_i1;score=1023
scaffold309|size160349	est2genome	match_part	99075	99284	1023	-	.	ID=scaffold309|size160349:hsp:73622:3.12.0.0;Parent=scaffold309|size160349:hit:36275:3.12.0.0;Target=TRINITY_DN6776_c0_g1_i1 1 210 -;Gap=M210
scaffold309|size160349	est2genome	expressed_sequence_match	115255	118966	16966	+	.	ID=scaffold309|size160349:hit:36276:3.12.0.0;Name=TRINITY_DN14079_c0_g2_i2;score=16966
scaffold309|size160349	est2genome	match_part	115255	115976	16966	+	.	ID=scaffold309|size160349:hsp:73623:3.12.0.0;Parent=scaffold309|size160349:hit:36276:3.12.0.0;Target=TRINITY_DN14079_c0_g2_i2 1 722 +;Gap=M722
scaffold309|size160349	est2genome	match_part	116082	116914	16966	+	.	ID=scaffold309|size160349:hsp:73624:3.12.0.0;Parent=scaffold309|size160349:hit:36276:3.12.0.0;Target=TRINITY_DN14079_c0_g2_i2 723 1555 +;Gap=M833
scaffold309|size160349	est2genome	match_part	117029	117501	16966	+	.	ID=scaffold309|size160349:hsp:73625:3.12.0.0;Parent=scaffold309|size160349:hit:36276:3.12.0.0;Target=TRINITY_DN14079_c0_g2_i2 1556 2028 +;Gap=M473
scaffold309|size160349	est2genome	match_part	117582	118966	16966	+	.	ID=scaffold309|size160349:hsp:73626:3.12.0.0;Parent=scaffold309|size160349:hit:36276:3.12.0.0;Target=TRINITY_DN14079_c0_g2_i2 2029 3413 +;Gap=M1385
scaffold309|size160349	est2genome	expressed_sequence_match	115255	118966	16596	+	.	ID=scaffold309|size160349:hit:36277:3.12.0.0;Name=TRINITY_DN14079_c0_g2_i3;score=16596
scaffold309|size160349	est2genome	match_part	115255	115976	16596	+	.	ID=scaffold309|size160349:hsp:73627:3.12.0.0;Parent=scaffold309|size160349:hit:36277:3.12.0.0;Target=TRINITY_DN14079_c0_g2_i3 1 722 +;Gap=M722
scaffold309|size160349	est2genome	match_part	116082	116914	16596	+	.	ID=scaffold309|size160349:hsp:73628:3.12.0.0;Parent=scaffold309|size160349:hit:36277:3.12.0.0;Target=TRINITY_DN14079_c0_g2_i3 723 1555 +;Gap=M833
scaffold309|size160349	est2genome	match_part	117029	117501	16596	+	.	ID=scaffold309|size160349:hsp:73629:3.12.0.0;Parent=scaffold309|size160349:hit:36277:3.12.0.0;Target=TRINITY_DN14079_c0_g2_i3 1556 2028 +;Gap=M473
scaffold309|size160349	est2genome	match_part	117582	117725	16596	+	.	ID=scaffold309|size160349:hsp:73630:3.12.0.0;Parent=scaffold309|size160349:hit:36277:3.12.0.0;Target=TRINITY_DN14079_c0_g2_i3 2029 2172 +;Gap=M144
scaffold309|size160349	est2genome	match_part	117795	118966	16596	+	.	ID=scaffold309|size160349:hsp:73631:3.12.0.0;Parent=scaffold309|size160349:hit:36277:3.12.0.0;Target=TRINITY_DN14079_c0_g2_i3 2173 3344 +;Gap=M1172
scaffold309|size160349	est2genome	expressed_sequence_match	116841	118966	9734	+	.	ID=scaffold309|size160349:hit:36278:3.12.0.0;Name=TRINITY_DN14079_c0_g2_i4;score=9734
scaffold309|size160349	est2genome	match_part	116841	117501	9734	+	.	ID=scaffold309|size160349:hsp:73632:3.12.0.0;Parent=scaffold309|size160349:hit:36278:3.12.0.0;Target=TRINITY_DN14079_c0_g2_i4 1 661 +;Gap=M661
scaffold309|size160349	est2genome	match_part	117582	117725	9734	+	.	ID=scaffold309|size160349:hsp:73633:3.12.0.0;Parent=scaffold309|size160349:hit:36278:3.12.0.0;Target=TRINITY_DN14079_c0_g2_i4 662 805 +;Gap=M144
scaffold309|size160349	est2genome	match_part	117812	118966	9734	+	.	ID=scaffold309|size160349:hsp:73634:3.12.0.0;Parent=scaffold309|size160349:hit:36278:3.12.0.0;Target=TRINITY_DN14079_c0_g2_i4 806 1960 +;Gap=M1155
scaffold309|size160349	est2genome	expressed_sequence_match	115255	118966	16103	+	.	ID=scaffold309|size160349:hit:36279:3.12.0.0;Name=TRINITY_DN14079_c0_g2_i6;score=16103
scaffold309|size160349	est2genome	match_part	115255	115976	16103	+	.	ID=scaffold309|size160349:hsp:73635:3.12.0.0;Parent=scaffold309|size160349:hit:36279:3.12.0.0;Target=TRINITY_DN14079_c0_g2_i6 1 722 +;Gap=M722
scaffold309|size160349	est2genome	match_part	116082	116745	16103	+	.	ID=scaffold309|size160349:hsp:73636:3.12.0.0;Parent=scaffold309|size160349:hit:36279:3.12.0.0;Target=TRINITY_DN14079_c0_g2_i6 723 1386 +;Gap=M664
scaffold309|size160349	est2genome	match_part	116841	116914	16103	+	.	ID=scaffold309|size160349:hsp:73637:3.12.0.0;Parent=scaffold309|size160349:hit:36279:3.12.0.0;Target=TRINITY_DN14079_c0_g2_i6 1387 1460 +;Gap=M74
scaffold309|size160349	est2genome	match_part	117029	117501	16103	+	.	ID=scaffold309|size160349:hsp:73638:3.12.0.0;Parent=scaffold309|size160349:hit:36279:3.12.0.0;Target=TRINITY_DN14079_c0_g2_i6 1461 1933 +;Gap=M473
scaffold309|size160349	est2genome	match_part	117582	117725	16103	+	.	ID=scaffold309|size160349:hsp:73639:3.12.0.0;Parent=scaffold309|size160349:hit:36279:3.12.0.0;Target=TRINITY_DN14079_c0_g2_i6 1934 2077 +;Gap=M144
scaffold309|size160349	est2genome	match_part	117795	118966	16103	+	.	ID=scaffold309|size160349:hsp:73640:3.12.0.0;Parent=scaffold309|size160349:hit:36279:3.12.0.0;Target=TRINITY_DN14079_c0_g2_i6 2078 3249 +;Gap=M1172
scaffold309|size160349	est2genome	expressed_sequence_match	115255	118966	16168	+	.	ID=scaffold309|size160349:hit:36280:3.12.0.0;Name=TRINITY_DN14079_c0_g2_i7;score=16168
scaffold309|size160349	est2genome	match_part	115255	115976	16168	+	.	ID=scaffold309|size160349:hsp:73641:3.12.0.0;Parent=scaffold309|size160349:hit:36280:3.12.0.0;Target=TRINITY_DN14079_c0_g2_i7 1 722 +;Gap=M722
scaffold309|size160349	est2genome	match_part	116054	116745	16168	+	.	ID=scaffold309|size160349:hsp:73642:3.12.0.0;Parent=scaffold309|size160349:hit:36280:3.12.0.0;Target=TRINITY_DN14079_c0_g2_i7 723 1414 +;Gap=M692
scaffold309|size160349	est2genome	match_part	116841	116914	16168	+	.	ID=scaffold309|size160349:hsp:73643:3.12.0.0;Parent=scaffold309|size160349:hit:36280:3.12.0.0;Target=TRINITY_DN14079_c0_g2_i7 1415 1488 +;Gap=M74
scaffold309|size160349	est2genome	match_part	117029	117501	16168	+	.	ID=scaffold309|size160349:hsp:73644:3.12.0.0;Parent=scaffold309|size160349:hit:36280:3.12.0.0;Target=TRINITY_DN14079_c0_g2_i7 1489 1961 +;Gap=M473
scaffold309|size160349	est2genome	match_part	117582	117725	16168	+	.	ID=scaffold309|size160349:hsp:73645:3.12.0.0;Parent=scaffold309|size160349:hit:36280:3.12.0.0;Target=TRINITY_DN14079_c0_g2_i7 1962 2105 +;Gap=M144
scaffold309|size160349	est2genome	match_part	117812	118966	16168	+	.	ID=scaffold309|size160349:hsp:73646:3.12.0.0;Parent=scaffold309|size160349:hit:36280:3.12.0.0;Target=TRINITY_DN14079_c0_g2_i7 2106 3260 +;Gap=M1155
scaffold309|size160349	est2genome	expressed_sequence_match	115255	118966	16617	+	.	ID=scaffold309|size160349:hit:36281:3.12.0.0;Name=TRINITY_DN14079_c0_g2_i8;score=16617
scaffold309|size160349	est2genome	match_part	115255	115976	16617	+	.	ID=scaffold309|size160349:hsp:73647:3.12.0.0;Parent=scaffold309|size160349:hit:36281:3.12.0.0;Target=TRINITY_DN14079_c0_g2_i8 1 722 +;Gap=M722
scaffold309|size160349	est2genome	match_part	116054	116745	16617	+	.	ID=scaffold309|size160349:hsp:73648:3.12.0.0;Parent=scaffold309|size160349:hit:36281:3.12.0.0;Target=TRINITY_DN14079_c0_g2_i8 723 1414 +;Gap=M692
scaffold309|size160349	est2genome	match_part	116841	116914	16617	+	.	ID=scaffold309|size160349:hsp:73649:3.12.0.0;Parent=scaffold309|size160349:hit:36281:3.12.0.0;Target=TRINITY_DN14079_c0_g2_i8 1415 1488 +;Gap=M74
scaffold309|size160349	est2genome	match_part	117029	117501	16617	+	.	ID=scaffold309|size160349:hsp:73650:3.12.0.0;Parent=scaffold309|size160349:hit:36281:3.12.0.0;Target=TRINITY_DN14079_c0_g2_i8 1489 1961 +;Gap=M473
scaffold309|size160349	est2genome	match_part	117582	118966	16617	+	.	ID=scaffold309|size160349:hsp:73651:3.12.0.0;Parent=scaffold309|size160349:hit:36281:3.12.0.0;Target=TRINITY_DN14079_c0_g2_i8 1962 3346 +;Gap=M1385
scaffold309|size160349	est2genome	expressed_sequence_match	115255	118966	16473	+	.	ID=scaffold309|size160349:hit:36282:3.12.0.0;Name=TRINITY_DN14079_c0_g2_i9;score=16473
scaffold309|size160349	est2genome	match_part	115255	115976	16473	+	.	ID=scaffold309|size160349:hsp:73652:3.12.0.0;Parent=scaffold309|size160349:hit:36282:3.12.0.0;Target=TRINITY_DN14079_c0_g2_i9 1 722 +;Gap=M722
scaffold309|size160349	est2genome	match_part	116082	116745	16473	+	.	ID=scaffold309|size160349:hsp:73653:3.12.0.0;Parent=scaffold309|size160349:hit:36282:3.12.0.0;Target=TRINITY_DN14079_c0_g2_i9 723 1386 +;Gap=M664
scaffold309|size160349	est2genome	match_part	116841	116914	16473	+	.	ID=scaffold309|size160349:hsp:73654:3.12.0.0;Parent=scaffold309|size160349:hit:36282:3.12.0.0;Target=TRINITY_DN14079_c0_g2_i9 1387 1460 +;Gap=M74
scaffold309|size160349	est2genome	match_part	117029	117501	16473	+	.	ID=scaffold309|size160349:hsp:73655:3.12.0.0;Parent=scaffold309|size160349:hit:36282:3.12.0.0;Target=TRINITY_DN14079_c0_g2_i9 1461 1933 +;Gap=M473
scaffold309|size160349	est2genome	match_part	117582	118966	16473	+	.	ID=scaffold309|size160349:hsp:73656:3.12.0.0;Parent=scaffold309|size160349:hit:36282:3.12.0.0;Target=TRINITY_DN14079_c0_g2_i9 1934 3318 +;Gap=M1385
scaffold309|size160349	est2genome	expressed_sequence_match	115255	117603	10105	+	.	ID=scaffold309|size160349:hit:36283:3.12.0.0;Name=TRINITY_DN14079_c0_g2_i10;score=10105
scaffold309|size160349	est2genome	match_part	115255	115976	10105	+	.	ID=scaffold309|size160349:hsp:73657:3.12.0.0;Parent=scaffold309|size160349:hit:36283:3.12.0.0;Target=TRINITY_DN14079_c0_g2_i10 1 722 +;Gap=M722
scaffold309|size160349	est2genome	match_part	116082	116745	10105	+	.	ID=scaffold309|size160349:hsp:73658:3.12.0.0;Parent=scaffold309|size160349:hit:36283:3.12.0.0;Target=TRINITY_DN14079_c0_g2_i10 723 1386 +;Gap=M664
scaffold309|size160349	est2genome	match_part	116841	116914	10105	+	.	ID=scaffold309|size160349:hsp:73659:3.12.0.0;Parent=scaffold309|size160349:hit:36283:3.12.0.0;Target=TRINITY_DN14079_c0_g2_i10 1387 1460 +;Gap=M74
scaffold309|size160349	est2genome	match_part	117029	117603	10105	+	.	ID=scaffold309|size160349:hsp:73660:3.12.0.0;Parent=scaffold309|size160349:hit:36283:3.12.0.0;Target=TRINITY_DN14079_c0_g2_i10 1461 2035 +;Gap=M575
scaffold309|size160349	est2genome	expressed_sequence_match	119094	122274	15241	+	.	ID=scaffold309|size160349:hit:36284:3.12.0.0;Name=TRINITY_DN13390_c0_g1_i1;score=15241
scaffold309|size160349	est2genome	match_part	119094	119458	15241	+	.	ID=scaffold309|size160349:hsp:73661:3.12.0.0;Parent=scaffold309|size160349:hit:36284:3.12.0.0;Target=TRINITY_DN13390_c0_g1_i1 2687 3051 -;Gap=M365
scaffold309|size160349	est2genome	match_part	119589	122274	15241	+	.	ID=scaffold309|size160349:hsp:73662:3.12.0.0;Parent=scaffold309|size160349:hit:36284:3.12.0.0;Target=TRINITY_DN13390_c0_g1_i1 1 2686 -;Gap=M2686
scaffold309|size160349	est2genome	expressed_sequence_match	119094	122274	15905	+	.	ID=scaffold309|size160349:hit:36285:3.12.0.0;Name=TRINITY_DN13390_c0_g2_i1;score=15905
scaffold309|size160349	est2genome	match_part	119094	122274	15905	+	.	ID=scaffold309|size160349:hsp:73663:3.12.0.0;Parent=scaffold309|size160349:hit:36285:3.12.0.0;Target=TRINITY_DN13390_c0_g2_i1 1 3181 -;Gap=M3181
scaffold309|size160349	est2genome	expressed_sequence_match	129834	130229	1628	+	.	ID=scaffold309|size160349:hit:36286:3.12.0.0;Name=TRINITY_DN14345_c0_g1_i1;score=1628
scaffold309|size160349	est2genome	match_part	129834	130229	1628	+	.	ID=scaffold309|size160349:hsp:73664:3.12.0.0;Parent=scaffold309|size160349:hit:36286:3.12.0.0;Target=TRINITY_DN14345_c0_g1_i1 3 395 +;Gap=M396
scaffold309|size160349	est2genome	expressed_sequence_match	129885	130472	2512	+	.	ID=scaffold309|size160349:hit:36287:3.12.0.0;Name=TRINITY_DN8742_c0_g2_i1;score=2512
scaffold309|size160349	est2genome	match_part	129885	130472	2512	+	.	ID=scaffold309|size160349:hsp:73665:3.12.0.0;Parent=scaffold309|size160349:hit:36287:3.12.0.0;Target=TRINITY_DN8742_c0_g2_i1 1 587 +;Gap=M588
scaffold309|size160349	est2genome	expressed_sequence_match	130159	130359	720	+	.	ID=scaffold309|size160349:hit:36288:3.12.0.0;Name=TRINITY_DN9744_c0_g1_i1;score=720
scaffold309|size160349	est2genome	match_part	130159	130359	720	+	.	ID=scaffold309|size160349:hsp:73666:3.12.0.0;Parent=scaffold309|size160349:hit:36288:3.12.0.0;Target=TRINITY_DN9744_c0_g1_i1 1 203 -;Gap=M201
scaffold309|size160349	est2genome	expressed_sequence_match	130160	130393	907	+	.	ID=scaffold309|size160349:hit:36289:3.12.0.0;Name=TRINITY_DN25542_c0_g1_i1;score=907
scaffold309|size160349	est2genome	match_part	130160	130393	907	+	.	ID=scaffold309|size160349:hsp:73667:3.12.0.0;Parent=scaffold309|size160349:hit:36289:3.12.0.0;Target=TRINITY_DN25542_c0_g1_i1 1 234 +;Gap=M234
scaffold309|size160349	est2genome	expressed_sequence_match	130077	130359	1014	+	.	ID=scaffold309|size160349:hit:36290:3.12.0.0;Name=TRINITY_DN9744_c0_g1_i2;score=1014
scaffold309|size160349	est2genome	match_part	130077	130359	1014	+	.	ID=scaffold309|size160349:hsp:73668:3.12.0.0;Parent=scaffold309|size160349:hit:36290:3.12.0.0;Target=TRINITY_DN9744_c0_g1_i2 1 279 -;Gap=M283
scaffold309|size160349	est2genome	expressed_sequence_match	131470	131680	735	+	.	ID=scaffold309|size160349:hit:36291:3.12.0.0;Name=TRINITY_DN12621_c0_g3_i1;score=735
scaffold309|size160349	est2genome	match_part	131470	131680	735	+	.	ID=scaffold309|size160349:hsp:73669:3.12.0.0;Parent=scaffold309|size160349:hit:36291:3.12.0.0;Target=TRINITY_DN12621_c0_g3_i1 7 220 -;Gap=M211
scaffold309|size160349	est2genome	expressed_sequence_match	131632	131846	784	-	.	ID=scaffold309|size160349:hit:36292:3.12.0.0;Name=TRINITY_DN2787_c0_g1_i1;score=784
scaffold309|size160349	est2genome	match_part	131632	131846	784	-	.	ID=scaffold309|size160349:hsp:73670:3.12.0.0;Parent=scaffold309|size160349:hit:36292:3.12.0.0;Target=TRINITY_DN2787_c0_g1_i1 1 217 -;Gap=M215
scaffold309|size160349	est2genome	expressed_sequence_match	131849	132088	877	-	.	ID=scaffold309|size160349:hit:36293:3.12.0.0;Name=TRINITY_DN9288_c0_g1_i1;score=877
scaffold309|size160349	est2genome	match_part	131849	132088	877	-	.	ID=scaffold309|size160349:hsp:73671:3.12.0.0;Parent=scaffold309|size160349:hit:36293:3.12.0.0;Target=TRINITY_DN9288_c0_g1_i1 20 255 +;Gap=M240
scaffold309|size160349	est2genome	expressed_sequence_match	144881	145837	3563	-	.	ID=scaffold309|size160349:hit:36294:3.12.0.0;Name=TRINITY_DN6295_c0_g2_i1;score=3563
scaffold309|size160349	est2genome	match_part	145700	145837	3563	-	.	ID=scaffold309|size160349:hsp:73672:3.12.0.0;Parent=scaffold309|size160349:hit:36294:3.12.0.0;Target=TRINITY_DN6295_c0_g2_i1 1 138 +;Gap=M138
scaffold309|size160349	est2genome	match_part	145149	145590	3563	-	.	ID=scaffold309|size160349:hsp:73673:3.12.0.0;Parent=scaffold309|size160349:hit:36294:3.12.0.0;Target=TRINITY_DN6295_c0_g2_i1 139 579 +;Gap=M442
scaffold309|size160349	est2genome	match_part	144881	145114	3563	-	.	ID=scaffold309|size160349:hsp:73674:3.12.0.0;Parent=scaffold309|size160349:hit:36294:3.12.0.0;Target=TRINITY_DN6295_c0_g2_i1 580 816 +;Gap=M234
scaffold309|size160349	est2genome	expressed_sequence_match	145933	146355	896	-	.	ID=scaffold309|size160349:hit:36295:3.12.0.0;Name=TRINITY_DN4390_c0_g1_i1;score=896
scaffold309|size160349	est2genome	match_part	146298	146355	896	-	.	ID=scaffold309|size160349:hsp:73675:3.12.0.0;Parent=scaffold309|size160349:hit:36295:3.12.0.0;Target=TRINITY_DN4390_c0_g1_i1 45 102 +;Gap=M58
scaffold309|size160349	est2genome	match_part	145933	146075	896	-	.	ID=scaffold309|size160349:hsp:73676:3.12.0.0;Parent=scaffold309|size160349:hit:36295:3.12.0.0;Target=TRINITY_DN4390_c0_g1_i1 103 245 +;Gap=M143
scaffold309|size160349	est2genome	expressed_sequence_match	155962	158243	7458	-	.	ID=scaffold309|size160349:hit:36296:3.12.0.0;Name=TRINITY_DN8040_c0_g1_i4;score=7458
scaffold309|size160349	est2genome	match_part	158155	158243	7458	-	.	ID=scaffold309|size160349:hsp:73677:3.12.0.0;Parent=scaffold309|size160349:hit:36296:3.12.0.0;Target=TRINITY_DN8040_c0_g1_i4 4 92 +;Gap=M89
scaffold309|size160349	est2genome	match_part	157055	157821	7458	-	.	ID=scaffold309|size160349:hsp:73678:3.12.0.0;Parent=scaffold309|size160349:hit:36296:3.12.0.0;Target=TRINITY_DN8040_c0_g1_i4 93 856 +;Gap=M767
scaffold309|size160349	est2genome	match_part	156737	156978	7458	-	.	ID=scaffold309|size160349:hsp:73679:3.12.0.0;Parent=scaffold309|size160349:hit:36296:3.12.0.0;Target=TRINITY_DN8040_c0_g1_i4 857 1096 +;Gap=M242
scaffold309|size160349	est2genome	match_part	156621	156642	7458	-	.	ID=scaffold309|size160349:hsp:73680:3.12.0.0;Parent=scaffold309|size160349:hit:36296:3.12.0.0;Target=TRINITY_DN8040_c0_g1_i4 1097 1118 +;Gap=M22
scaffold309|size160349	est2genome	match_part	155962	156553	7458	-	.	ID=scaffold309|size160349:hsp:73681:3.12.0.0;Parent=scaffold309|size160349:hit:36296:3.12.0.0;Target=TRINITY_DN8040_c0_g1_i4 1119 1709 +;Gap=M592
scaffold309|size160349	est2genome	expressed_sequence_match	155971	158167	8673	-	.	ID=scaffold309|size160349:hit:36297:3.12.0.0;Name=TRINITY_DN16147_c0_g1_i4;score=8673
scaffold309|size160349	est2genome	match_part	157055	158167	8673	-	.	ID=scaffold309|size160349:hsp:73682:3.12.0.0;Parent=scaffold309|size160349:hit:36297:3.12.0.0;Target=TRINITY_DN16147_c0_g1_i4 1 1110 +;Gap=M1113
scaffold309|size160349	est2genome	match_part	156737	156978	8673	-	.	ID=scaffold309|size160349:hsp:73683:3.12.0.0;Parent=scaffold309|size160349:hit:36297:3.12.0.0;Target=TRINITY_DN16147_c0_g1_i4 1111 1350 +;Gap=M242
scaffold309|size160349	est2genome	match_part	156621	156642	8673	-	.	ID=scaffold309|size160349:hsp:73684:3.12.0.0;Parent=scaffold309|size160349:hit:36297:3.12.0.0;Target=TRINITY_DN16147_c0_g1_i4 1351 1372 +;Gap=M22
scaffold309|size160349	est2genome	match_part	155971	156553	8673	-	.	ID=scaffold309|size160349:hsp:73685:3.12.0.0;Parent=scaffold309|size160349:hit:36297:3.12.0.0;Target=TRINITY_DN16147_c0_g1_i4 1373 1954 +;Gap=M583
scaffold309|size160349	est2genome	expressed_sequence_match	155971	158205	8073	-	.	ID=scaffold309|size160349:hit:36298:3.12.0.0;Name=TRINITY_DN16147_c0_g1_i6;score=8073
scaffold309|size160349	est2genome	match_part	158155	158205	8073	-	.	ID=scaffold309|size160349:hsp:73686:3.12.0.0;Parent=scaffold309|size160349:hit:36298:3.12.0.0;Target=TRINITY_DN16147_c0_g1_i6 2 52 +;Gap=M51
scaffold309|size160349	est2genome	match_part	157055	157821	8073	-	.	ID=scaffold309|size160349:hsp:73687:3.12.0.0;Parent=scaffold309|size160349:hit:36298:3.12.0.0;Target=TRINITY_DN16147_c0_g1_i6 53 816 +;Gap=M767
scaffold309|size160349	est2genome	match_part	155971	156978	8073	-	.	ID=scaffold309|size160349:hsp:73688:3.12.0.0;Parent=scaffold309|size160349:hit:36298:3.12.0.0;Target=TRINITY_DN16147_c0_g1_i6 817 1821 +;Gap=M1008
scaffold309|size160349	est2genome	expressed_sequence_match	155962	158243	6867	-	.	ID=scaffold309|size160349:hit:36299:3.12.0.0;Name=TRINITY_DN8040_c0_g1_i1;score=6867
scaffold309|size160349	est2genome	match_part	158155	158243	6867	-	.	ID=scaffold309|size160349:hsp:73689:3.12.0.0;Parent=scaffold309|size160349:hit:36299:3.12.0.0;Target=TRINITY_DN8040_c0_g1_i1 4 92 +;Gap=M89
scaffold309|size160349	est2genome	match_part	157055	157821	6867	-	.	ID=scaffold309|size160349:hsp:73690:3.12.0.0;Parent=scaffold309|size160349:hit:36299:3.12.0.0;Target=TRINITY_DN8040_c0_g1_i1 93 859 +;Gap=M767
scaffold309|size160349	est2genome	match_part	156737	156978	6867	-	.	ID=scaffold309|size160349:hsp:73691:3.12.0.0;Parent=scaffold309|size160349:hit:36299:3.12.0.0;Target=TRINITY_DN8040_c0_g1_i1 860 1099 +;Gap=M242
scaffold309|size160349	est2genome	match_part	156621	156642	6867	-	.	ID=scaffold309|size160349:hsp:73692:3.12.0.0;Parent=scaffold309|size160349:hit:36299:3.12.0.0;Target=TRINITY_DN8040_c0_g1_i1 1100 1121 +;Gap=M22
scaffold309|size160349	est2genome	match_part	155962	156553	6867	-	.	ID=scaffold309|size160349:hsp:73693:3.12.0.0;Parent=scaffold309|size160349:hit:36299:3.12.0.0;Target=TRINITY_DN8040_c0_g1_i1 1122 1712 +;Gap=M592
scaffold309|size160349	est2genome	expressed_sequence_match	156948	157415	1653	+	.	ID=scaffold309|size160349:hit:36300:3.12.0.0;Name=TRINITY_DN24144_c0_g1_i1;score=1653
scaffold309|size160349	est2genome	match_part	156948	157005	1653	+	.	ID=scaffold309|size160349:hsp:73694:3.12.0.0;Parent=scaffold309|size160349:hit:36300:3.12.0.0;Target=TRINITY_DN24144_c0_g1_i1 1 58 +;Gap=M58
scaffold309|size160349	est2genome	match_part	157073	157415	1653	+	.	ID=scaffold309|size160349:hsp:73695:3.12.0.0;Parent=scaffold309|size160349:hit:36300:3.12.0.0;Target=TRINITY_DN24144_c0_g1_i1 59 401 +;Gap=M343
scaffold309|size160349	est2genome	expressed_sequence_match	157782	158138	1612	-	.	ID=scaffold309|size160349:hit:36301:3.12.0.0;Name=TRINITY_DN22492_c0_g1_i1;score=1612
scaffold309|size160349	est2genome	match_part	157782	158138	1612	-	.	ID=scaffold309|size160349:hsp:73696:3.12.0.0;Parent=scaffold309|size160349:hit:36301:3.12.0.0;Target=TRINITY_DN22492_c0_g1_i1 1 355 -;Gap=M357
scaffold535|size62271	.	contig	1	62263	.	.	.	ID=scaffold535|size62271;Name=scaffold535|size62271
scaffold535|size62271	maker	gene	27933	32247	.	+	.	ID=CCRYP_020441|size62271-snap-gene-0.4;Name=CCRYP_020441|size62271-snap-gene-0.4;Alias=maker-scaffold535|size62271-snap-gene-0.4;
scaffold535|size62271	maker	mRNA	27933	32247	.	+	.	ID=CCRYP_020441|size62271-snap-gene-0.4-mRNA-1;Parent=CCRYP_020441|size62271-snap-gene-0.4;Name=CCRYP_020441|size62271-snap-gene-0.4-mRNA-1;Alias=maker-scaffold535|size62271-snap-gene-0.4-mRNA-1;_AED=0.03;_QI=240|1|1|1|1|1|5|1885|618;_eAED=0.03;
scaffold535|size62271	maker	exon	27933	28391	.	+	.	ID=CCRYP_020441-RA|size62271-snap-gene-0.4-mRNA-1:exon:3889;Parent=CCRYP_020441-RA|size62271-snap-gene-0.4-mRNA-1;
scaffold535|size62271	maker	exon	28481	28622	.	+	.	ID=CCRYP_020441-RA|size62271-snap-gene-0.4-mRNA-1:exon:3890;Parent=CCRYP_020441-RA|size62271-snap-gene-0.4-mRNA-1;
scaffold535|size62271	maker	exon	28709	28833	.	+	.	ID=CCRYP_020441-RA|size62271-snap-gene-0.4-mRNA-1:exon:3891;Parent=CCRYP_020441-RA|size62271-snap-gene-0.4-mRNA-1;
scaffold535|size62271	maker	exon	28915	29082	.	+	.	ID=CCRYP_020441-RA|size62271-snap-gene-0.4-mRNA-1:exon:3892;Parent=CCRYP_020441-RA|size62271-snap-gene-0.4-mRNA-1;
scaffold535|size62271	maker	exon	29160	32247	.	+	.	ID=CCRYP_020441-RA|size62271-snap-gene-0.4-mRNA-1:exon:3893;Parent=CCRYP_020441-RA|size62271-snap-gene-0.4-mRNA-1;
scaffold535|size62271	maker	five_prime_UTR	27933	28172	.	+	.	ID=CCRYP_020441-RA|size62271-snap-gene-0.4-mRNA-1:five_prime_utr;Parent=CCRYP_020441-RA|size62271-snap-gene-0.4-mRNA-1;
scaffold535|size62271	maker	CDS	28173	28391	.	+	0	ID=CCRYP_020441-RA|size62271-snap-gene-0.4-mRNA-1:cds;Parent=CCRYP_020441-RA|size62271-snap-gene-0.4-mRNA-1;
scaffold535|size62271	maker	CDS	28481	28622	.	+	0	ID=CCRYP_020441-RA|size62271-snap-gene-0.4-mRNA-1:cds;Parent=CCRYP_020441-RA|size62271-snap-gene-0.4-mRNA-1;
scaffold535|size62271	maker	CDS	28709	28833	.	+	2	ID=CCRYP_020441-RA|size62271-snap-gene-0.4-mRNA-1:cds;Parent=CCRYP_020441-RA|size62271-snap-gene-0.4-mRNA-1;
scaffold535|size62271	maker	CDS	28915	29082	.	+	0	ID=CCRYP_020441-RA|size62271-snap-gene-0.4-mRNA-1:cds;Parent=CCRYP_020441-RA|size62271-snap-gene-0.4-mRNA-1;
scaffold535|size62271	maker	CDS	29160	30362	.	+	0	ID=CCRYP_020441-RA|size62271-snap-gene-0.4-mRNA-1:cds;Parent=CCRYP_020441-RA|size62271-snap-gene-0.4-mRNA-1;
scaffold535|size62271	maker	three_prime_UTR	30363	32247	.	+	.	ID=CCRYP_020441-RA|size62271-snap-gene-0.4-mRNA-1:three_prime_utr;Parent=CCRYP_020441-RA|size62271-snap-gene-0.4-mRNA-1;
scaffold535|size62271	maker	gene	15397	15846	.	+	.	ID=CCRYP_020437|size62271-processed-gene-0.9;Name=CCRYP_020437|size62271-processed-gene-0.9;Alias=snap_masked-scaffold535|size62271-processed-gene-0.9;
scaffold535|size62271	maker	mRNA	15397	15846	.	+	.	ID=CCRYP_020437|size62271-processed-gene-0.9-mRNA-1;Parent=CCRYP_020437|size62271-processed-gene-0.9;Name=CCRYP_020437|size62271-processed-gene-0.9-mRNA-1;Alias=snap_masked-scaffold535|size62271-processed-gene-0.9-mRNA-1;_AED=0.33;_QI=0|-1|0|1|-1|1|1|0|149;_eAED=0.33;
scaffold535|size62271	maker	exon	15397	15846	.	+	.	ID=CCRYP_020437-RA|size62271-processed-gene-0.9-mRNA-1:exon:3894;Parent=CCRYP_020437-RA|size62271-processed-gene-0.9-mRNA-1;
scaffold535|size62271	maker	CDS	15397	15846	.	+	0	ID=CCRYP_020437-RA|size62271-processed-gene-0.9-mRNA-1:cds;Parent=CCRYP_020437-RA|size62271-processed-gene-0.9-mRNA-1;
scaffold535|size62271	maker	gene	30509	32134	.	-	.	ID=CCRYP_020442|size62271-processed-gene-0.3;Name=CCRYP_020442|size62271-processed-gene-0.3;Alias=augustus_masked-scaffold535|size62271-processed-gene-0.3;
scaffold535|size62271	maker	mRNA	30509	32134	.	-	.	ID=CCRYP_020442|size62271-processed-gene-0.3-mRNA-1;Parent=CCRYP_020442|size62271-processed-gene-0.3;Name=CCRYP_020442|size62271-processed-gene-0.3-mRNA-1;Alias=augustus_masked-scaffold535|size62271-processed-gene-0.3-mRNA-1;_AED=0.04;_QI=0|-1|0|1|-1|1|1|0|541;_eAED=-0.04;
scaffold535|size62271	maker	exon	30509	32134	.	-	.	ID=CCRYP_020442-RA|size62271-processed-gene-0.3-mRNA-1:exon:3895;Parent=CCRYP_020442-RA|size62271-processed-gene-0.3-mRNA-1;
scaffold535|size62271	maker	CDS	30509	32134	.	-	0	ID=CCRYP_020442-RA|size62271-processed-gene-0.3-mRNA-1:cds;Parent=CCRYP_020442-RA|size62271-processed-gene-0.3-mRNA-1;
scaffold535|size62271	maker	gene	19959	20621	.	-	.	ID=CCRYP_020439|size62271-exonerate_protein2genome-gene-0.7;Name=CCRYP_020439|size62271-exonerate_protein2genome-gene-0.7;Alias=maker-scaffold535|size62271-exonerate_protein2genome-gene-0.7;
scaffold535|size62271	maker	mRNA	19959	20621	.	-	.	ID=CCRYP_020439|size62271-exonerate_protein2genome-gene-0.7-mRNA-1;Parent=CCRYP_020439|size62271-exonerate_protein2genome-gene-0.7;Name=CCRYP_020439|size62271-exonerate_protein2genome-gene-0.7-mRNA-1;Alias=maker-scaffold535|size62271-exonerate_protein2genome-gene-0.7-mRNA-1;_AED=0.18;_QI=0|-1|0|1|-1|0|1|0|220;_eAED=0.16;score=663;
scaffold535|size62271	maker	exon	19959	20621	.	-	.	ID=CCRYP_020439-RA|size62271-exonerate_protein2genome-gene-0.7-mRNA-1:exon:3896;Parent=CCRYP_020439-RA|size62271-exonerate_protein2genome-gene-0.7-mRNA-1;
scaffold535|size62271	maker	CDS	19959	20621	.	-	0	ID=CCRYP_020439-RA|size62271-exonerate_protein2genome-gene-0.7-mRNA-1:cds;Parent=CCRYP_020439-RA|size62271-exonerate_protein2genome-gene-0.7-mRNA-1;
scaffold535|size62271	maker	gene	1812	2378	.	-	.	ID=CCRYP_020436|size62271-exonerate_protein2genome-gene-0.5;Name=CCRYP_020436|size62271-exonerate_protein2genome-gene-0.5;Alias=maker-scaffold535|size62271-exonerate_protein2genome-gene-0.5;
scaffold535|size62271	maker	mRNA	1812	2378	.	-	.	ID=CCRYP_020436|size62271-exonerate_protein2genome-gene-0.5-mRNA-1;Parent=CCRYP_020436|size62271-exonerate_protein2genome-gene-0.5;Name=CCRYP_020436|size62271-exonerate_protein2genome-gene-0.5-mRNA-1;Alias=maker-scaffold535|size62271-exonerate_protein2genome-gene-0.5-mRNA-1;_AED=0.32;_QI=0|-1|0|1|-1|0|1|0|188;_eAED=0.32;score=567;
scaffold535|size62271	maker	mRNA	1812	2171	.	-	.	ID=CCRYP_020436|size62271-exonerate_protein2genome-gene-0.5-mRNA-2;Parent=CCRYP_020436|size62271-exonerate_protein2genome-gene-0.5;Name=CCRYP_020436|size62271-exonerate_protein2genome-gene-0.5-mRNA-2;Alias=maker-scaffold535|size62271-exonerate_protein2genome-gene-0.5-mRNA-2;_AED=0.38;_QI=0|-1|0|1|-1|0|1|0|119;_eAED=0.38;score=360;
scaffold535|size62271	maker	exon	1812	2171	.	-	.	ID=CCRYP_020436-RA|size62271-exonerate_protein2genome-gene-0.5-mRNA-2:exon:3898;Parent=CCRYP_020436-RA|size62271-exonerate_protein2genome-gene-0.5-mRNA-2;
scaffold535|size62271	maker	exon	1812	2378	.	-	.	ID=CCRYP_020436-RB|size62271-exonerate_protein2genome-gene-0.5-mRNA-1:exon:3897;Parent=CCRYP_020436-RB|size62271-exonerate_protein2genome-gene-0.5-mRNA-1;
scaffold535|size62271	maker	CDS	1812	2378	.	-	0	ID=CCRYP_020436-RB|size62271-exonerate_protein2genome-gene-0.5-mRNA-1:cds;Parent=CCRYP_020436-RB|size62271-exonerate_protein2genome-gene-0.5-mRNA-1;
scaffold535|size62271	maker	CDS	1812	2171	.	-	0	ID=CCRYP_020436-RA|size62271-exonerate_protein2genome-gene-0.5-mRNA-2:cds;Parent=CCRYP_020436-RA|size62271-exonerate_protein2genome-gene-0.5-mRNA-2;
scaffold535|size62271	maker	gene	22265	22714	.	-	.	ID=CCRYP_020440|size62271-processed-gene-0.2;Name=CCRYP_020440|size62271-processed-gene-0.2;Alias=augustus_masked-scaffold535|size62271-processed-gene-0.2;
scaffold535|size62271	maker	mRNA	22265	22714	.	-	.	ID=CCRYP_020440|size62271-processed-gene-0.2-mRNA-1;Parent=CCRYP_020440|size62271-processed-gene-0.2;Name=CCRYP_020440|size62271-processed-gene-0.2-mRNA-1;Alias=augustus_masked-scaffold535|size62271-processed-gene-0.2-mRNA-1;_AED=0.37;_QI=0|-1|0|1|-1|1|1|0|149;_eAED=0.37;
scaffold535|size62271	maker	exon	22265	22714	.	-	.	ID=CCRYP_020440-RA|size62271-processed-gene-0.2-mRNA-1:exon:3899;Parent=CCRYP_020440-RA|size62271-processed-gene-0.2-mRNA-1;
scaffold535|size62271	maker	CDS	22265	22714	.	-	0	ID=CCRYP_020440-RA|size62271-processed-gene-0.2-mRNA-1:cds;Parent=CCRYP_020440-RA|size62271-processed-gene-0.2-mRNA-1;
scaffold535|size62271	maker	gene	16138	16455	.	-	.	ID=CCRYP_020438|size62271-processed-gene-0.13;Name=CCRYP_020438|size62271-processed-gene-0.13;Alias=snap_masked-scaffold535|size62271-processed-gene-0.13;
scaffold535|size62271	maker	mRNA	16138	16455	.	-	.	ID=CCRYP_020438|size62271-processed-gene-0.13-mRNA-1;Parent=CCRYP_020438|size62271-processed-gene-0.13;Name=CCRYP_020438|size62271-processed-gene-0.13-mRNA-1;Alias=snap_masked-scaffold535|size62271-processed-gene-0.13-mRNA-1;_AED=0.39;_QI=0|-1|0|1|-1|1|1|0|105;_eAED=0.39;
scaffold535|size62271	maker	exon	16138	16455	.	-	.	ID=CCRYP_020438-RA|size62271-processed-gene-0.13-mRNA-1:exon:3900;Parent=CCRYP_020438-RA|size62271-processed-gene-0.13-mRNA-1;
scaffold535|size62271	maker	CDS	16138	16455	.	-	0	ID=CCRYP_020438-RA|size62271-processed-gene-0.13-mRNA-1:cds;Parent=CCRYP_020438-RA|size62271-processed-gene-0.13-mRNA-1;
scaffold535|size62271	maker	gene	941	1573	.	-	.	ID=CCRYP_020435|size62271-snap-gene-0.5;Name=CCRYP_020435|size62271-snap-gene-0.5;Alias=maker-scaffold535|size62271-snap-gene-0.5;
scaffold535|size62271	maker	mRNA	941	1573	.	-	.	ID=CCRYP_020435|size62271-snap-gene-0.5-mRNA-1;Parent=CCRYP_020435|size62271-snap-gene-0.5;Name=CCRYP_020435|size62271-snap-gene-0.5-mRNA-1;Alias=maker-scaffold535|size62271-snap-gene-0.5-mRNA-1;_AED=0.30;_QI=0|0|0|1|0|0|3|0|206;_eAED=0.34;
scaffold535|size62271	maker	exon	1478	1573	.	-	.	ID=CCRYP_020435-RA|size62271-snap-gene-0.5-mRNA-1:exon:3903;Parent=CCRYP_020435-RA|size62271-snap-gene-0.5-mRNA-1;
scaffold535|size62271	maker	exon	1157	1472	.	-	.	ID=CCRYP_020435-RA|size62271-snap-gene-0.5-mRNA-1:exon:3902;Parent=CCRYP_020435-RA|size62271-snap-gene-0.5-mRNA-1;
scaffold535|size62271	maker	exon	941	1149	.	-	.	ID=CCRYP_020435-RA|size62271-snap-gene-0.5-mRNA-1:exon:3901;Parent=CCRYP_020435-RA|size62271-snap-gene-0.5-mRNA-1;
scaffold535|size62271	maker	CDS	1478	1573	.	-	0	ID=CCRYP_020435-RA|size62271-snap-gene-0.5-mRNA-1:cds;Parent=CCRYP_020435-RA|size62271-snap-gene-0.5-mRNA-1;
scaffold535|size62271	maker	CDS	1157	1472	.	-	0	ID=CCRYP_020435-RA|size62271-snap-gene-0.5-mRNA-1:cds;Parent=CCRYP_020435-RA|size62271-snap-gene-0.5-mRNA-1;
scaffold535|size62271	maker	CDS	941	1149	.	-	2	ID=CCRYP_020435-RA|size62271-snap-gene-0.5-mRNA-1:cds;Parent=CCRYP_020435-RA|size62271-snap-gene-0.5-mRNA-1;
scaffold535|size62271	model_gff:maker	match	27933	32247	19763	+	.	ID=scaffold535|size62271:hit:42009:4.5.0.0;Name=maker-scaffold535|size62271-exonerate_est2genome-gene-0.0-mRNA-1;score=19763
scaffold535|size62271	model_gff:maker	match_part	27933	28391	.	+	.	ID=scaffold535|size62271:hsp:81892:4.5.0.0;Parent=scaffold535|size62271:hit:42009:4.5.0.0;Target=maker-scaffold535|size62271-exonerate_est2genome-gene-0.0-mRNA-1 1 459 +;Gap=M459
scaffold535|size62271	model_gff:maker	match_part	28481	28622	.	+	.	ID=scaffold535|size62271:hsp:81893:4.5.0.0;Parent=scaffold535|size62271:hit:42009:4.5.0.0;Target=maker-scaffold535|size62271-exonerate_est2genome-gene-0.0-mRNA-1 460 601 +;Gap=M142
scaffold535|size62271	model_gff:maker	match_part	28709	28833	.	+	.	ID=scaffold535|size62271:hsp:81894:4.5.0.0;Parent=scaffold535|size62271:hit:42009:4.5.0.0;Target=maker-scaffold535|size62271-exonerate_est2genome-gene-0.0-mRNA-1 602 726 +;Gap=M125
scaffold535|size62271	model_gff:maker	match_part	28915	29082	.	+	.	ID=scaffold535|size62271:hsp:81895:4.5.0.0;Parent=scaffold535|size62271:hit:42009:4.5.0.0;Target=maker-scaffold535|size62271-exonerate_est2genome-gene-0.0-mRNA-1 727 894 +;Gap=M168
scaffold535|size62271	model_gff:maker	match_part	29160	32247	.	+	.	ID=scaffold535|size62271:hsp:81896:4.5.0.0;Parent=scaffold535|size62271:hit:42009:4.5.0.0;Target=maker-scaffold535|size62271-exonerate_est2genome-gene-0.0-mRNA-1 895 3982 +;Gap=M3088
scaffold535|size62271	model_gff:maker	match	28813	32247	3358	+	.	ID=scaffold535|size62271:hit:42010:4.5.0.0;Name=maker-scaffold535|size62271-exonerate_est2genome-gene-0.0-mRNA-2;score=3358
scaffold535|size62271	model_gff:maker	match_part	28813	29082	.	+	.	ID=scaffold535|size62271:hsp:81897:4.5.0.0;Parent=scaffold535|size62271:hit:42010:4.5.0.0;Target=maker-scaffold535|size62271-exonerate_est2genome-gene-0.0-mRNA-2 3089 3358 +;Gap=M270
scaffold535|size62271	model_gff:maker	match_part	29160	32247	.	+	.	ID=scaffold535|size62271:hsp:81898:4.5.0.0;Parent=scaffold535|size62271:hit:42010:4.5.0.0;Target=maker-scaffold535|size62271-exonerate_est2genome-gene-0.0-mRNA-2 1 3088 +;Gap=M3088
scaffold535|size62271	model_gff:maker	match	27933	28730	709	+	.	ID=scaffold535|size62271:hit:42011:4.5.0.0;Name=maker-scaffold535|size62271-exonerate_est2genome-gene-0.0-mRNA-3;score=709
scaffold535|size62271	model_gff:maker	match_part	27933	28391	.	+	.	ID=scaffold535|size62271:hsp:81899:4.5.0.0;Parent=scaffold535|size62271:hit:42011:4.5.0.0;Target=maker-scaffold535|size62271-exonerate_est2genome-gene-0.0-mRNA-3 1 459 +;Gap=M459
scaffold535|size62271	model_gff:maker	match_part	28481	28730	.	+	.	ID=scaffold535|size62271:hsp:81900:4.5.0.0;Parent=scaffold535|size62271:hit:42011:4.5.0.0;Target=maker-scaffold535|size62271-exonerate_est2genome-gene-0.0-mRNA-3 460 709 +;Gap=M250
scaffold535|size62271	model_gff:maker	match	19959	20621	663	-	.	ID=scaffold535|size62271:hit:42012:4.5.0.0;Name=maker-scaffold535|size62271-exonerate_protein2genome-gene-0.7-mRNA-1;score=663
scaffold535|size62271	model_gff:maker	match_part	19959	20621	.	-	.	ID=scaffold535|size62271:hsp:81901:4.5.0.0;Parent=scaffold535|size62271:hit:42012:4.5.0.0;Target=maker-scaffold535|size62271-exonerate_protein2genome-gene-0.7-mRNA-1 1 663 +;Gap=M663
scaffold535|size62271	model_gff:maker	match	1812	2378	567	-	.	ID=scaffold535|size62271:hit:42013:4.5.0.0;Name=maker-scaffold535|size62271-exonerate_protein2genome-gene-0.5-mRNA-1;score=567
scaffold535|size62271	model_gff:maker	match_part	1812	2378	.	-	.	ID=scaffold535|size62271:hsp:81902:4.5.0.0;Parent=scaffold535|size62271:hit:42013:4.5.0.0;Target=maker-scaffold535|size62271-exonerate_protein2genome-gene-0.5-mRNA-1 1 567 +;Gap=M567
scaffold535|size62271	model_gff:maker	match	1812	2171	360	-	.	ID=scaffold535|size62271:hit:42014:4.5.0.0;Name=maker-scaffold535|size62271-exonerate_protein2genome-gene-0.5-mRNA-2;score=360
scaffold535|size62271	model_gff:maker	match_part	1812	2171	.	-	.	ID=scaffold535|size62271:hsp:81903:4.5.0.0;Parent=scaffold535|size62271:hit:42014:4.5.0.0;Target=maker-scaffold535|size62271-exonerate_protein2genome-gene-0.5-mRNA-2 1 360 +;Gap=M360
scaffold535|size62271	model_gff:maker	match	15397	15846	450	+	.	ID=scaffold535|size62271:hit:42015:4.5.0.0;Name=maker-scaffold535|size62271-exonerate_protein2genome-gene-0.3-mRNA-1;score=450
scaffold535|size62271	model_gff:maker	match_part	15397	15846	.	+	.	ID=scaffold535|size62271:hsp:81904:4.5.0.0;Parent=scaffold535|size62271:hit:42015:4.5.0.0;Target=maker-scaffold535|size62271-exonerate_protein2genome-gene-0.3-mRNA-1 1 450 +;Gap=M450
scaffold535|size62271	model_gff:maker	match	1137	1544	408	-	.	ID=scaffold535|size62271:hit:42016:4.5.0.0;Name=maker-scaffold535|size62271-exonerate_protein2genome-gene-0.4-mRNA-1;score=408
scaffold535|size62271	model_gff:maker	match_part	1137	1544	.	-	.	ID=scaffold535|size62271:hsp:81905:4.5.0.0;Parent=scaffold535|size62271:hit:42016:4.5.0.0;Target=maker-scaffold535|size62271-exonerate_protein2genome-gene-0.4-mRNA-1 1 408 +;Gap=M408
scaffold535|size62271	model_gff:maker	match	16138	16455	318	-	.	ID=scaffold535|size62271:hit:42017:4.5.0.0;Name=maker-scaffold535|size62271-exonerate_protein2genome-gene-0.6-mRNA-1;score=318
scaffold535|size62271	model_gff:maker	match_part	16138	16455	.	-	.	ID=scaffold535|size62271:hsp:81906:4.5.0.0;Parent=scaffold535|size62271:hit:42017:4.5.0.0;Target=maker-scaffold535|size62271-exonerate_protein2genome-gene-0.6-mRNA-1 1 318 +;Gap=M318
scaffold535|size62271	model_gff:maker	match	16138	16350	213	-	.	ID=scaffold535|size62271:hit:42018:4.5.0.0;Name=maker-scaffold535|size62271-exonerate_protein2genome-gene-0.6-mRNA-2;score=213
scaffold535|size62271	model_gff:maker	match_part	16138	16350	.	-	.	ID=scaffold535|size62271:hsp:81907:4.5.0.0;Parent=scaffold535|size62271:hit:42018:4.5.0.0;Target=maker-scaffold535|size62271-exonerate_protein2genome-gene-0.6-mRNA-2 1 213 +;Gap=M213
scaffold535|size62271	snap_masked	match	1272	1589	24.122	+	.	ID=scaffold535|size62271:hit:42019:4.5.0.0;Name=snap_masked-scaffold535|size62271-abinit-gene-0.8-mRNA-1
scaffold535|size62271	snap_masked	match_part	1272	1368	19.888	+	.	ID=scaffold535|size62271:hsp:81908:4.5.0.0;Parent=scaffold535|size62271:hit:42019:4.5.0.0;Target=snap_masked-scaffold535|size62271-abinit-gene-0.8-mRNA-1 1 97 +;Gap=M97
scaffold535|size62271	snap_masked	match_part	1480	1589	4.234	+	.	ID=scaffold535|size62271:hsp:81909:4.5.0.0;Parent=scaffold535|size62271:hit:42019:4.5.0.0;Target=snap_masked-scaffold535|size62271-abinit-gene-0.8-mRNA-1 98 207 +;Gap=M110
scaffold535|size62271	snap_masked	match	15397	15846	16.954	+	.	ID=scaffold535|size62271:hit:42020:4.5.0.0;Name=snap_masked-scaffold535|size62271-abinit-gene-0.9-mRNA-1
scaffold535|size62271	snap_masked	match_part	15397	15846	16.954	+	.	ID=scaffold535|size62271:hsp:81910:4.5.0.0;Parent=scaffold535|size62271:hit:42020:4.5.0.0;Target=snap_masked-scaffold535|size62271-abinit-gene-0.9-mRNA-1 1 450 +;Gap=M450
scaffold535|size62271	snap_masked	match	28173	30362	110.71	+	.	ID=scaffold535|size62271:hit:42021:4.5.0.0;Name=snap_masked-scaffold535|size62271-abinit-gene-0.10-mRNA-1
scaffold535|size62271	snap_masked	match_part	28173	28391	12.828	+	.	ID=scaffold535|size62271:hsp:81911:4.5.0.0;Parent=scaffold535|size62271:hit:42021:4.5.0.0;Target=snap_masked-scaffold535|size62271-abinit-gene-0.10-mRNA-1 1 219 +;Gap=M219
scaffold535|size62271	snap_masked	match_part	28481	28622	13.292	+	.	ID=scaffold535|size62271:hsp:81912:4.5.0.0;Parent=scaffold535|size62271:hit:42021:4.5.0.0;Target=snap_masked-scaffold535|size62271-abinit-gene-0.10-mRNA-1 220 361 +;Gap=M142
scaffold535|size62271	snap_masked	match_part	28709	28833	17.210	+	.	ID=scaffold535|size62271:hsp:81913:4.5.0.0;Parent=scaffold535|size62271:hit:42021:4.5.0.0;Target=snap_masked-scaffold535|size62271-abinit-gene-0.10-mRNA-1 362 486 +;Gap=M125
scaffold535|size62271	snap_masked	match_part	28915	29082	16.723	+	.	ID=scaffold535|size62271:hsp:81914:4.5.0.0;Parent=scaffold535|size62271:hit:42021:4.5.0.0;Target=snap_masked-scaffold535|size62271-abinit-gene-0.10-mRNA-1 487 654 +;Gap=M168
scaffold535|size62271	snap_masked	match_part	29160	30362	50.657	+	.	ID=scaffold535|size62271:hsp:81915:4.5.0.0;Parent=scaffold535|size62271:hit:42021:4.5.0.0;Target=snap_masked-scaffold535|size62271-abinit-gene-0.10-mRNA-1 655 1857 +;Gap=M1203
scaffold535|size62271	snap_masked	match	35414	36657	73.838	+	.	ID=scaffold535|size62271:hit:42022:4.5.0.0;Name=snap_masked-scaffold535|size62271-abinit-gene-0.11-mRNA-1
scaffold535|size62271	snap_masked	match_part	35414	35432	-2.707	+	.	ID=scaffold535|size62271:hsp:81916:4.5.0.0;Parent=scaffold535|size62271:hit:42022:4.5.0.0;Target=snap_masked-scaffold535|size62271-abinit-gene-0.11-mRNA-1 1 19 +;Gap=M19
scaffold535|size62271	snap_masked	match_part	35782	36485	62.593	+	.	ID=scaffold535|size62271:hsp:81917:4.5.0.0;Parent=scaffold535|size62271:hit:42022:4.5.0.0;Target=snap_masked-scaffold535|size62271-abinit-gene-0.11-mRNA-1 20 723 +;Gap=M704
scaffold535|size62271	snap_masked	match_part	36556	36657	13.952	+	.	ID=scaffold535|size62271:hsp:81918:4.5.0.0;Parent=scaffold535|size62271:hit:42022:4.5.0.0;Target=snap_masked-scaffold535|size62271-abinit-gene-0.11-mRNA-1 724 825 +;Gap=M102
scaffold535|size62271	snap_masked	match	52387	53142	42.254	+	.	ID=scaffold535|size62271:hit:42023:4.5.0.0;Name=snap_masked-scaffold535|size62271-abinit-gene-0.12-mRNA-1
scaffold535|size62271	snap_masked	match_part	52387	52710	41.549	+	.	ID=scaffold535|size62271:hsp:81919:4.5.0.0;Parent=scaffold535|size62271:hit:42023:4.5.0.0;Target=snap_masked-scaffold535|size62271-abinit-gene-0.12-mRNA-1 1 324 +;Gap=M324
scaffold535|size62271	snap_masked	match_part	53134	53142	0.705	+	.	ID=scaffold535|size62271:hsp:81920:4.5.0.0;Parent=scaffold535|size62271:hit:42023:4.5.0.0;Target=snap_masked-scaffold535|size62271-abinit-gene-0.12-mRNA-1 325 333 +;Gap=M9
scaffold535|size62271	snap_masked	match	16138	16455	20.944	-	.	ID=scaffold535|size62271:hit:42024:4.5.0.0;Name=snap_masked-scaffold535|size62271-abinit-gene-0.13-mRNA-1
scaffold535|size62271	snap_masked	match_part	16138	16455	20.944	-	.	ID=scaffold535|size62271:hsp:81921:4.5.0.0;Parent=scaffold535|size62271:hit:42024:4.5.0.0;Target=snap_masked-scaffold535|size62271-abinit-gene-0.13-mRNA-1 1 318 +;Gap=M318
scaffold535|size62271	snap_masked	match	21987	22693	15.835	-	.	ID=scaffold535|size62271:hit:42025:4.5.0.0;Name=snap_masked-scaffold535|size62271-abinit-gene-0.14-mRNA-1
scaffold535|size62271	snap_masked	match_part	22274	22693	14.194	-	.	ID=scaffold535|size62271:hsp:81922:4.5.0.0;Parent=scaffold535|size62271:hit:42025:4.5.0.0;Target=snap_masked-scaffold535|size62271-abinit-gene-0.14-mRNA-1 277 696 +;Gap=M420
scaffold535|size62271	snap_masked	match_part	21987	22262	1.641	-	.	ID=scaffold535|size62271:hsp:81923:4.5.0.0;Parent=scaffold535|size62271:hit:42025:4.5.0.0;Target=snap_masked-scaffold535|size62271-abinit-gene-0.14-mRNA-1 1 276 +;Gap=M276
scaffold535|size62271	snap_masked	match	22747	23072	5.6	-	.	ID=scaffold535|size62271:hit:42026:4.5.0.0;Name=snap_masked-scaffold535|size62271-abinit-gene-0.15-mRNA-1
scaffold535|size62271	snap_masked	match_part	22957	23072	-0.228	-	.	ID=scaffold535|size62271:hsp:81924:4.5.0.0;Parent=scaffold535|size62271:hit:42026:4.5.0.0;Target=snap_masked-scaffold535|size62271-abinit-gene-0.15-mRNA-1 206 321 +;Gap=M116
scaffold535|size62271	snap_masked	match_part	22747	22951	5.828	-	.	ID=scaffold535|size62271:hsp:81925:4.5.0.0;Parent=scaffold535|size62271:hit:42026:4.5.0.0;Target=snap_masked-scaffold535|size62271-abinit-gene-0.15-mRNA-1 1 205 +;Gap=M205
scaffold535|size62271	snap_masked	match	30509	32125	83.937	-	.	ID=scaffold535|size62271:hit:42027:4.5.0.0;Name=snap_masked-scaffold535|size62271-abinit-gene-0.16-mRNA-1
scaffold535|size62271	snap_masked	match_part	30509	32125	83.937	-	.	ID=scaffold535|size62271:hsp:81926:4.5.0.0;Parent=scaffold535|size62271:hit:42027:4.5.0.0;Target=snap_masked-scaffold535|size62271-abinit-gene-0.16-mRNA-1 1 1617 +;Gap=M1617
scaffold535|size62271	augustus_masked	match	28173	30362	0.31	+	.	ID=scaffold535|size62271:hit:42028:4.5.0.0;Name=augustus_masked-scaffold535|size62271-abinit-gene-0.0-mRNA-1
scaffold535|size62271	augustus_masked	match_part	28173	28391	0.31	+	.	ID=scaffold535|size62271:hsp:81927:4.5.0.0;Parent=scaffold535|size62271:hit:42028:4.5.0.0;Target=augustus_masked-scaffold535|size62271-abinit-gene-0.0-mRNA-1 1 219 +;Gap=M219
scaffold535|size62271	augustus_masked	match_part	28481	28622	0.31	+	.	ID=scaffold535|size62271:hsp:81928:4.5.0.0;Parent=scaffold535|size62271:hit:42028:4.5.0.0;Target=augustus_masked-scaffold535|size62271-abinit-gene-0.0-mRNA-1 220 361 +;Gap=M142
scaffold535|size62271	augustus_masked	match_part	28709	28833	0.31	+	.	ID=scaffold535|size62271:hsp:81929:4.5.0.0;Parent=scaffold535|size62271:hit:42028:4.5.0.0;Target=augustus_masked-scaffold535|size62271-abinit-gene-0.0-mRNA-1 362 486 +;Gap=M125
scaffold535|size62271	augustus_masked	match_part	28915	29082	0.31	+	.	ID=scaffold535|size62271:hsp:81930:4.5.0.0;Parent=scaffold535|size62271:hit:42028:4.5.0.0;Target=augustus_masked-scaffold535|size62271-abinit-gene-0.0-mRNA-1 487 654 +;Gap=M168
scaffold535|size62271	augustus_masked	match_part	29160	30362	0.31	+	.	ID=scaffold535|size62271:hsp:81931:4.5.0.0;Parent=scaffold535|size62271:hit:42028:4.5.0.0;Target=augustus_masked-scaffold535|size62271-abinit-gene-0.0-mRNA-1 655 1857 +;Gap=M1203
scaffold535|size62271	augustus_masked	match	34772	36554	0.57	+	.	ID=scaffold535|size62271:hit:42029:4.5.0.0;Name=augustus_masked-scaffold535|size62271-abinit-gene-0.1-mRNA-1
scaffold535|size62271	augustus_masked	match_part	34772	34838	0.57	+	.	ID=scaffold535|size62271:hsp:81932:4.5.0.0;Parent=scaffold535|size62271:hit:42029:4.5.0.0;Target=augustus_masked-scaffold535|size62271-abinit-gene-0.1-mRNA-1 1 67 +;Gap=M67
scaffold535|size62271	augustus_masked	match_part	35782	36554	0.57	+	.	ID=scaffold535|size62271:hsp:81933:4.5.0.0;Parent=scaffold535|size62271:hit:42029:4.5.0.0;Target=augustus_masked-scaffold535|size62271-abinit-gene-0.1-mRNA-1 68 840 +;Gap=M773
scaffold535|size62271	augustus_masked	match	22265	22714	0.79	-	.	ID=scaffold535|size62271:hit:42030:4.5.0.0;Name=augustus_masked-scaffold535|size62271-abinit-gene-0.2-mRNA-1
scaffold535|size62271	augustus_masked	match_part	22265	22714	0.79	-	.	ID=scaffold535|size62271:hsp:81934:4.5.0.0;Parent=scaffold535|size62271:hit:42030:4.5.0.0;Target=augustus_masked-scaffold535|size62271-abinit-gene-0.2-mRNA-1 1 450 +;Gap=M450
scaffold535|size62271	augustus_masked	match	30509	32134	0.64	-	.	ID=scaffold535|size62271:hit:42031:4.5.0.0;Name=augustus_masked-scaffold535|size62271-abinit-gene-0.3-mRNA-1
scaffold535|size62271	augustus_masked	match_part	30509	32134	0.64	-	.	ID=scaffold535|size62271:hsp:81935:4.5.0.0;Parent=scaffold535|size62271:hit:42031:4.5.0.0;Target=augustus_masked-scaffold535|size62271-abinit-gene-0.3-mRNA-1 1 1626 +;Gap=M1626
###
scaffold535|size62271	repeatmasker	match	27495	27613	121	+	.	ID=scaffold535|size62271:hit:41835:1.3.0.0;Name=species:%2528AGGAGAAGA%2529n|genus:Simple_repeat;Target=species:%2528AGGAGAAGA%2529n|genus:Simple_repeat 1 119 +
scaffold535|size62271	repeatmasker	match_part	27495	27613	121	+	.	ID=scaffold535|size62271:hsp:81682:1.3.0.0;Parent=scaffold535|size62271:hit:41835:1.3.0.0;Target=species:%252528AGGAGAAGA%252529n|genus:Simple_repeat 1 119 +
scaffold535|size62271	repeatmasker	match	52735	52771	30	+	.	ID=scaffold535|size62271:hit:41836:1.3.0.0;Name=species:%2528GAGGCG%2529n|genus:Simple_repeat;Target=species:%2528GAGGCG%2529n|genus:Simple_repeat 1 37 +
scaffold535|size62271	repeatmasker	match_part	52735	52771	30	+	.	ID=scaffold535|size62271:hsp:81683:1.3.0.0;Parent=scaffold535|size62271:hit:41836:1.3.0.0;Target=species:%252528GAGGCG%252529n|genus:Simple_repeat 1 37 +
scaffold535|size62271	repeatmasker	match	25555	25624	27	+	.	ID=scaffold535|size62271:hit:41837:1.3.0.0;Name=species:%2528TACCA%2529n|genus:Simple_repeat;Target=species:%2528TACCA%2529n|genus:Simple_repeat 1 69 +
scaffold535|size62271	repeatmasker	match_part	25555	25624	27	+	.	ID=scaffold535|size62271:hsp:81684:1.3.0.0;Parent=scaffold535|size62271:hit:41837:1.3.0.0;Target=species:%252528TACCA%252529n|genus:Simple_repeat 1 69 +
scaffold535|size62271	repeatmasker	match	35856	35884	31	+	.	ID=scaffold535|size62271:hit:41838:1.3.0.0;Name=species:%2528GAAGAG%2529n|genus:Simple_repeat;Target=species:%2528GAAGAG%2529n|genus:Simple_repeat 1 29 +
scaffold535|size62271	repeatmasker	match_part	35856	35884	31	+	.	ID=scaffold535|size62271:hsp:81685:1.3.0.0;Parent=scaffold535|size62271:hit:41838:1.3.0.0;Target=species:%252528GAAGAG%252529n|genus:Simple_repeat 1 29 +
scaffold535|size62271	repeatmasker	match	14531	14676	163	+	.	ID=scaffold535|size62271:hit:41839:1.3.0.0;Name=species:%2528TGGCAGGGTT%2529n|genus:Simple_repeat;Target=species:%2528TGGCAGGGTT%2529n|genus:Simple_repeat 1 146 +
scaffold535|size62271	repeatmasker	match_part	14531	14676	163	+	.	ID=scaffold535|size62271:hsp:81686:1.3.0.0;Parent=scaffold535|size62271:hit:41839:1.3.0.0;Target=species:%252528TGGCAGGGTT%252529n|genus:Simple_repeat 1 146 +
scaffold535|size62271	repeatmasker	match	1	635	495	+	.	ID=scaffold535|size62271:hit:41840:1.3.0.0;Name=species:%2528TG%2529n|genus:Simple_repeat;Target=species:%2528TG%2529n|genus:Simple_repeat 1 638 +
scaffold535|size62271	repeatmasker	match_part	1	635	495	+	.	ID=scaffold535|size62271:hsp:81687:1.3.0.0;Parent=scaffold535|size62271:hit:41840:1.3.0.0;Target=species:%252528TG%252529n|genus:Simple_repeat 1 638 +
scaffold535|size62271	repeatmasker	match	4916	5183	316	+	.	ID=scaffold535|size62271:hit:41841:1.3.0.0;Name=species:%2528TG%2529n|genus:Simple_repeat;Target=species:%2528TG%2529n|genus:Simple_repeat 1 268 +
scaffold535|size62271	repeatmasker	match_part	4916	5183	316	+	.	ID=scaffold535|size62271:hsp:81688:1.3.0.0;Parent=scaffold535|size62271:hit:41841:1.3.0.0;Target=species:%252528TG%252529n|genus:Simple_repeat 1 268 +
scaffold535|size62271	repeatmasker	match	13305	13332	14	+	.	ID=scaffold535|size62271:hit:41842:1.3.0.0;Name=species:%2528TTTTC%2529n|genus:Simple_repeat;Target=species:%2528TTTTC%2529n|genus:Simple_repeat 1 28 +
scaffold535|size62271	repeatmasker	match_part	13305	13332	14	+	.	ID=scaffold535|size62271:hsp:81689:1.3.0.0;Parent=scaffold535|size62271:hit:41842:1.3.0.0;Target=species:%252528TTTTC%252529n|genus:Simple_repeat 1 28 +
scaffold535|size62271	repeatmasker	match	33557	33618	17	+	.	ID=scaffold535|size62271:hit:41843:1.3.0.0;Name=species:%2528TAA%2529n|genus:Simple_repeat;Target=species:%2528TAA%2529n|genus:Simple_repeat 1 63 +
scaffold535|size62271	repeatmasker	match_part	33557	33618	17	+	.	ID=scaffold535|size62271:hsp:81690:1.3.0.0;Parent=scaffold535|size62271:hit:41843:1.3.0.0;Target=species:%252528TAA%252529n|genus:Simple_repeat 1 63 +
scaffold535|size62271	repeatmasker	match	636	887	2068	+	.	ID=scaffold535|size62271:hit:41844:1.3.0.0;Name=species:rnd-1_family-850|genus:LINE%252FCRE-II;Target=species:rnd-1_family-850|genus:LINE%252FCRE-II 1 251 +
scaffold535|size62271	repeatmasker	match_part	636	887	2068	+	.	ID=scaffold535|size62271:hsp:81691:1.3.0.0;Parent=scaffold535|size62271:hit:41844:1.3.0.0;Target=species:rnd-1_family-850|genus:LINE%25252FCRE-II 1 251 +
scaffold535|size62271	repeatmasker	match	2191	2833	4138	+	.	ID=scaffold535|size62271:hit:41845:1.3.0.0;Name=species:rnd-1_family-941|genus:LINE%252FCRE-II;Target=species:rnd-1_family-941|genus:LINE%252FCRE-II 1038 1687 +
scaffold535|size62271	repeatmasker	match_part	2191	2833	4138	+	.	ID=scaffold535|size62271:hsp:81692:1.3.0.0;Parent=scaffold535|size62271:hit:41845:1.3.0.0;Target=species:rnd-1_family-941|genus:LINE%25252FCRE-II 1038 1687 +
scaffold535|size62271	repeatmasker	match	3359	4776	7555	+	.	ID=scaffold535|size62271:hit:41846:1.3.0.0;Name=species:rnd-1_family-681|genus:Unknown;Target=species:rnd-1_family-681|genus:Unknown 1 1101 +
scaffold535|size62271	repeatmasker	match_part	3359	4776	7555	+	.	ID=scaffold535|size62271:hsp:81693:1.3.0.0;Parent=scaffold535|size62271:hit:41846:1.3.0.0;Target=species:rnd-1_family-681|genus:Unknown 1 1101 +
scaffold535|size62271	repeatmasker	match	4825	4913	423	+	.	ID=scaffold535|size62271:hit:41847:1.3.0.0;Name=species:rnd-1_family-941|genus:LINE%252FCRE-II;Target=species:rnd-1_family-941|genus:LINE%252FCRE-II 6 95 +
scaffold535|size62271	repeatmasker	match_part	4825	4913	423	+	.	ID=scaffold535|size62271:hsp:81694:1.3.0.0;Parent=scaffold535|size62271:hit:41847:1.3.0.0;Target=species:rnd-1_family-941|genus:LINE%25252FCRE-II 6 95 +
scaffold535|size62271	repeatmasker	match	5211	9287	23066	+	.	ID=scaffold535|size62271:hit:41848:1.3.0.0;Name=species:rnd-5_family-264|genus:LTR%252FGypsy;Target=species:rnd-5_family-264|genus:LTR%252FGypsy 105 3597 +
scaffold535|size62271	repeatmasker	match_part	5211	9287	23066	+	.	ID=scaffold535|size62271:hsp:81695:1.3.0.0;Parent=scaffold535|size62271:hit:41848:1.3.0.0;Target=species:rnd-5_family-264|genus:LTR%25252FGypsy 105 3597 +
scaffold535|size62271	repeatmasker	match	9500	13212	7947	+	.	ID=scaffold535|size62271:hit:41849:1.3.0.0;Name=species:rnd-5_family-440|genus:Unknown;Target=species:rnd-5_family-440|genus:Unknown 467 5911 +
scaffold535|size62271	repeatmasker	match_part	9500	13212	7947	+	.	ID=scaffold535|size62271:hsp:81696:1.3.0.0;Parent=scaffold535|size62271:hit:41849:1.3.0.0;Target=species:rnd-5_family-440|genus:Unknown 467 5911 +
scaffold535|size62271	repeatmasker	match	13333	14530	1943	+	.	ID=scaffold535|size62271:hit:41850:1.3.0.0;Name=species:rnd-5_family-440|genus:Unknown;Target=species:rnd-5_family-440|genus:Unknown 3873 4237 +
scaffold535|size62271	repeatmasker	match_part	13333	14530	1943	+	.	ID=scaffold535|size62271:hsp:81697:1.3.0.0;Parent=scaffold535|size62271:hit:41850:1.3.0.0;Target=species:rnd-5_family-440|genus:Unknown 3873 4237 +
scaffold535|size62271	repeatmasker	match	14677	15299	5125	+	.	ID=scaffold535|size62271:hit:41851:1.3.0.0;Name=species:genome_11_5165|genus:Unspecified;Target=species:genome_11_5165|genus:Unspecified 2 553 +
scaffold535|size62271	repeatmasker	match_part	14677	15299	5125	+	.	ID=scaffold535|size62271:hsp:81698:1.3.0.0;Parent=scaffold535|size62271:hit:41851:1.3.0.0;Target=species:genome_11_5165|genus:Unspecified 2 553 +
scaffold535|size62271	repeatmasker	match	16558	17643	6497	+	.	ID=scaffold535|size62271:hit:41852:1.3.0.0;Name=species:rnd-1_family-1054|genus:Unknown;Target=species:rnd-1_family-1054|genus:Unknown 1 934 +
scaffold535|size62271	repeatmasker	match_part	16558	17643	6497	+	.	ID=scaffold535|size62271:hsp:81699:1.3.0.0;Parent=scaffold535|size62271:hit:41852:1.3.0.0;Target=species:rnd-1_family-1054|genus:Unknown 1 934 +
scaffold535|size62271	repeatmasker	match	17755	17822	236	+	.	ID=scaffold535|size62271:hit:41853:1.3.0.0;Name=species:scaffold122|size482992_%2528dbseq-nr_654%2529_%255B248621%252C254518%255D|genus:Unspecified;Target=species:scaffold122|size482992_%2528dbseq-nr_654%2529_%255B248621%252C254518%255D|genus:Unspecified 184 250 +
scaffold535|size62271	repeatmasker	match_part	17755	17822	236	+	.	ID=scaffold535|size62271:hsp:81700:1.3.0.0;Parent=scaffold535|size62271:hit:41853:1.3.0.0;Target=species:scaffold122|size482992_%252528dbseq-nr_654%252529_%25255B248621%25252C254518%25255D|genus:Unspecified 184 250 +
scaffold535|size62271	repeatmasker	match	17900	18928	1017	+	.	ID=scaffold535|size62271:hit:41854:1.3.0.0;Name=species:scaffold53|size842038_%2528dbseq-nr_198%2529_%255B103593%252C109546%255D|genus:Unspecified;Target=species:scaffold53|size842038_%2528dbseq-nr_198%2529_%255B103593%252C109546%255D|genus:Unspecified 173 1258 +
scaffold535|size62271	repeatmasker	match_part	17900	18928	1017	+	.	ID=scaffold535|size62271:hsp:81701:1.3.0.0;Parent=scaffold535|size62271:hit:41854:1.3.0.0;Target=species:scaffold53|size842038_%252528dbseq-nr_198%252529_%25255B103593%25252C109546%25255D|genus:Unspecified 173 1258 +
scaffold535|size62271	repeatrunner	protein_match	19679	20279	120	-	.	ID=scaffold535|size62271:hit:41855:1.3.0.0;Name=gi|1000390|gb|AAB34009.1|;Target=gi|1000390|gb|AAB34009.1| 82 146 +
scaffold535|size62271	repeatrunner	match_part	19679	20279	120	-	.	ID=scaffold535|size62271:hsp:81702:1.3.0.0;Parent=scaffold535|size62271:hit:41855:1.3.0.0;Target=gi|1000390|gb|AAB34009.1| 82 146 +
scaffold535|size62271	repeatmasker	match	21031	21444	733	+	.	ID=scaffold535|size62271:hit:41856:1.3.0.0;Name=species:scaffold233|size717952_%2528dbseq-nr_637%2529_%255B346609%252C352715%255D|genus:Unspecified;Target=species:scaffold233|size717952_%2528dbseq-nr_637%2529_%255B346609%252C352715%255D|genus:Unspecified 2053 2560 +
scaffold535|size62271	repeatmasker	match_part	21031	21444	733	+	.	ID=scaffold535|size62271:hsp:81703:1.3.0.0;Parent=scaffold535|size62271:hit:41856:1.3.0.0;Target=species:scaffold233|size717952_%252528dbseq-nr_637%252529_%25255B346609%25252C352715%25255D|genus:Unspecified 2053 2560 +
scaffold535|size62271	repeatmasker	match	23384	23618	268	+	.	ID=scaffold535|size62271:hit:41857:1.3.0.0;Name=species:scaffold122|size482992_%2528dbseq-nr_654%2529_%255B248621%252C254518%255D|genus:Unspecified;Target=species:scaffold122|size482992_%2528dbseq-nr_654%2529_%255B248621%252C254518%255D|genus:Unspecified 184 411 +
scaffold535|size62271	repeatmasker	match_part	23384	23618	268	+	.	ID=scaffold535|size62271:hsp:81704:1.3.0.0;Parent=scaffold535|size62271:hit:41857:1.3.0.0;Target=species:scaffold122|size482992_%252528dbseq-nr_654%252529_%25255B248621%25252C254518%25255D|genus:Unspecified 184 411 +
scaffold535|size62271	repeatmasker	match	23696	24973	6175	+	.	ID=scaffold535|size62271:hit:41858:1.3.0.0;Name=species:rnd-1_family-790|genus:Unknown;Target=species:rnd-1_family-790|genus:Unknown 1 807 +
scaffold535|size62271	repeatmasker	match_part	23696	24973	6175	+	.	ID=scaffold535|size62271:hsp:81705:1.3.0.0;Parent=scaffold535|size62271:hit:41858:1.3.0.0;Target=species:rnd-1_family-790|genus:Unknown 1 807 +
scaffold535|size62271	repeatmasker	match	25097	25554	3621	+	.	ID=scaffold535|size62271:hit:41859:1.3.0.0;Name=species:genome_5_4290|genus:Unspecified;Target=species:genome_5_4290|genus:Unspecified 1 458 +
scaffold535|size62271	repeatmasker	match_part	25097	25554	3621	+	.	ID=scaffold535|size62271:hsp:81706:1.3.0.0;Parent=scaffold535|size62271:hit:41859:1.3.0.0;Target=species:genome_5_4290|genus:Unspecified 1 458 +
scaffold535|size62271	repeatmasker	match	25644	26918	4810	+	.	ID=scaffold535|size62271:hit:41860:1.3.0.0;Name=species:genome_10_89|genus:Unspecified;Target=species:genome_10_89|genus:Unspecified 1 650 +
scaffold535|size62271	repeatmasker	match_part	25644	26918	4810	+	.	ID=scaffold535|size62271:hsp:81707:1.3.0.0;Parent=scaffold535|size62271:hit:41860:1.3.0.0;Target=species:genome_10_89|genus:Unspecified 1 650 +
scaffold535|size62271	repeatmasker	match	26989	27494	1372	+	.	ID=scaffold535|size62271:hit:41861:1.3.0.0;Name=species:rnd-1_family-53|genus:Unknown;Target=species:rnd-1_family-53|genus:Unknown 1 193 +
scaffold535|size62271	repeatmasker	match_part	26989	27494	1372	+	.	ID=scaffold535|size62271:hsp:81708:1.3.0.0;Parent=scaffold535|size62271:hit:41861:1.3.0.0;Target=species:rnd-1_family-53|genus:Unknown 1 193 +
scaffold535|size62271	repeatmasker	match	27614	27678	1073	+	.	ID=scaffold535|size62271:hit:41862:1.3.0.0;Name=species:rnd-2_family-88|genus:Unknown;Target=species:rnd-2_family-88|genus:Unknown 921 973 +
scaffold535|size62271	repeatmasker	match_part	27614	27678	1073	+	.	ID=scaffold535|size62271:hsp:81709:1.3.0.0;Parent=scaffold535|size62271:hit:41862:1.3.0.0;Target=species:rnd-2_family-88|genus:Unknown 921 973 +
scaffold535|size62271	repeatmasker	match	32211	33538	8435	+	.	ID=scaffold535|size62271:hit:41863:1.3.0.0;Name=species:genome_9_9011|genus:Unspecified;Target=species:genome_9_9011|genus:Unspecified 1 966 +
scaffold535|size62271	repeatmasker	match_part	32211	33538	8435	+	.	ID=scaffold535|size62271:hsp:81710:1.3.0.0;Parent=scaffold535|size62271:hit:41863:1.3.0.0;Target=species:genome_9_9011|genus:Unspecified 1 966 +
scaffold535|size62271	repeatmasker	match	33837	34666	1500	+	.	ID=scaffold535|size62271:hit:41864:1.3.0.0;Name=species:rnd-1_family-363|genus:Unknown;Target=species:rnd-1_family-363|genus:Unknown 1 515 +
scaffold535|size62271	repeatmasker	match_part	33837	34666	1500	+	.	ID=scaffold535|size62271:hsp:81711:1.3.0.0;Parent=scaffold535|size62271:hit:41864:1.3.0.0;Target=species:rnd-1_family-363|genus:Unknown 1 515 +
scaffold535|size62271	repeatmasker	match	35012	35339	736	+	.	ID=scaffold535|size62271:hit:41865:1.3.0.0;Name=species:rnd-1_family-792|genus:LTR%252FGypsy;Target=species:rnd-1_family-792|genus:LTR%252FGypsy 48 377 +
scaffold535|size62271	repeatmasker	match_part	35012	35339	736	+	.	ID=scaffold535|size62271:hsp:81712:1.3.0.0;Parent=scaffold535|size62271:hit:41865:1.3.0.0;Target=species:rnd-1_family-792|genus:LTR%25252FGypsy 48 377 +
scaffold535|size62271	repeatmasker	match	35530	35664	254	+	.	ID=scaffold535|size62271:hit:41866:1.3.0.0;Name=species:rnd-5_family-1014|genus:Unknown;Target=species:rnd-5_family-1014|genus:Unknown 1113 1250 +
scaffold535|size62271	repeatmasker	match_part	35530	35664	254	+	.	ID=scaffold535|size62271:hsp:81713:1.3.0.0;Parent=scaffold535|size62271:hit:41866:1.3.0.0;Target=species:rnd-5_family-1014|genus:Unknown 1113 1250 +
scaffold535|size62271	repeatmasker	match	36882	39485	814	+	.	ID=scaffold535|size62271:hit:41867:1.3.0.0;Name=species:rnd-1_family-6|genus:Unknown;Target=species:rnd-1_family-6|genus:Unknown 62 1202 +
scaffold535|size62271	repeatmasker	match_part	36882	39485	814	+	.	ID=scaffold535|size62271:hsp:81714:1.3.0.0;Parent=scaffold535|size62271:hit:41867:1.3.0.0;Target=species:rnd-1_family-6|genus:Unknown 62 1202 +
scaffold535|size62271	repeatmasker	match	39645	42545	8485	+	.	ID=scaffold535|size62271:hit:41868:1.3.0.0;Name=species:rnd-1_family-259|genus:DNA%252FhAT-Tag1;Target=species:rnd-1_family-259|genus:DNA%252FhAT-Tag1 84 2999 +
scaffold535|size62271	repeatmasker	match_part	39645	42545	8485	+	.	ID=scaffold535|size62271:hsp:81715:1.3.0.0;Parent=scaffold535|size62271:hit:41868:1.3.0.0;Target=species:rnd-1_family-259|genus:DNA%25252FhAT-Tag1 84 2999 +
scaffold535|size62271	repeatmasker	match	42629	43201	390	+	.	ID=scaffold535|size62271:hit:41869:1.3.0.0;Name=species:rnd-1_family-639|genus:Unknown;Target=species:rnd-1_family-639|genus:Unknown 1289 1636 +
scaffold535|size62271	repeatmasker	match_part	42629	43201	390	+	.	ID=scaffold535|size62271:hsp:81716:1.3.0.0;Parent=scaffold535|size62271:hit:41869:1.3.0.0;Target=species:rnd-1_family-639|genus:Unknown 1289 1636 +
scaffold535|size62271	repeatmasker	match	43322	43519	503	+	.	ID=scaffold535|size62271:hit:41870:1.3.0.0;Name=species:rnd-5_family-90|genus:Unknown;Target=species:rnd-5_family-90|genus:Unknown 44 245 +
scaffold535|size62271	repeatmasker	match_part	43322	43519	503	+	.	ID=scaffold535|size62271:hsp:81717:1.3.0.0;Parent=scaffold535|size62271:hit:41870:1.3.0.0;Target=species:rnd-5_family-90|genus:Unknown 44 245 +
scaffold535|size62271	repeatmasker	match	43571	44146	1192	+	.	ID=scaffold535|size62271:hit:41871:1.3.0.0;Name=species:rnd-1_family-857|genus:Unknown;Target=species:rnd-1_family-857|genus:Unknown 6 580 +
scaffold535|size62271	repeatmasker	match_part	43571	44146	1192	+	.	ID=scaffold535|size62271:hsp:81718:1.3.0.0;Parent=scaffold535|size62271:hit:41871:1.3.0.0;Target=species:rnd-1_family-857|genus:Unknown 6 580 +
scaffold535|size62271	repeatmasker	match	44517	46660	7293	+	.	ID=scaffold535|size62271:hit:41872:1.3.0.0;Name=species:rnd-1_family-619|genus:Unknown;Target=species:rnd-1_family-619|genus:Unknown 19 2176 +
scaffold535|size62271	repeatmasker	match_part	44517	46660	7293	+	.	ID=scaffold535|size62271:hsp:81719:1.3.0.0;Parent=scaffold535|size62271:hit:41872:1.3.0.0;Target=species:rnd-1_family-619|genus:Unknown 19 2176 +
scaffold535|size62271	repeatmasker	match	47078	48324	3343	+	.	ID=scaffold535|size62271:hit:41873:1.3.0.0;Name=species:rnd-1_family-534|genus:LINE%252FAmbal;Target=species:rnd-1_family-534|genus:LINE%252FAmbal 240 1486 +
scaffold535|size62271	repeatmasker	match_part	47078	48324	3343	+	.	ID=scaffold535|size62271:hsp:81720:1.3.0.0;Parent=scaffold535|size62271:hit:41873:1.3.0.0;Target=species:rnd-1_family-534|genus:LINE%25252FAmbal 240 1486 +
scaffold535|size62271	repeatmasker	match	48640	50792	5610	+	.	ID=scaffold535|size62271:hit:41874:1.3.0.0;Name=species:rnd-4_family-290|genus:LINE%252FAmbal;Target=species:rnd-4_family-290|genus:LINE%252FAmbal 1 2145 +
scaffold535|size62271	repeatmasker	match_part	48640	50792	5610	+	.	ID=scaffold535|size62271:hsp:81721:1.3.0.0;Parent=scaffold535|size62271:hit:41874:1.3.0.0;Target=species:rnd-4_family-290|genus:LINE%25252FAmbal 1 2145 +
scaffold535|size62271	repeatmasker	match	50880	51002	434	+	.	ID=scaffold535|size62271:hit:41875:1.3.0.0;Name=species:scaffold433|size259623_%2528dbseq-nr_699%2529_%255B187890%252C193857%255D|genus:Unspecified;Target=species:scaffold433|size259623_%2528dbseq-nr_699%2529_%255B187890%252C193857%255D|genus:Unspecified 5551 5671 +
scaffold535|size62271	repeatmasker	match_part	50880	51002	434	+	.	ID=scaffold535|size62271:hsp:81722:1.3.0.0;Parent=scaffold535|size62271:hit:41875:1.3.0.0;Target=species:scaffold433|size259623_%252528dbseq-nr_699%252529_%25255B187890%25252C193857%25255D|genus:Unspecified 5551 5671 +
scaffold535|size62271	repeatmasker	match	52784	52985	261	+	.	ID=scaffold535|size62271:hit:41876:1.3.0.0;Name=species:rnd-1_family-1322|genus:Unknown;Target=species:rnd-1_family-1322|genus:Unknown 146 341 +
scaffold535|size62271	repeatmasker	match_part	52784	52985	261	+	.	ID=scaffold535|size62271:hsp:81723:1.3.0.0;Parent=scaffold535|size62271:hit:41876:1.3.0.0;Target=species:rnd-1_family-1322|genus:Unknown 146 341 +
scaffold535|size62271	repeatmasker	match	53205	53446	522	+	.	ID=scaffold535|size62271:hit:41877:1.3.0.0;Name=species:genome_7_1761|genus:Unspecified;Target=species:genome_7_1761|genus:Unspecified 490 654 +
scaffold535|size62271	repeatmasker	match_part	53205	53446	522	+	.	ID=scaffold535|size62271:hsp:81724:1.3.0.0;Parent=scaffold535|size62271:hit:41877:1.3.0.0;Target=species:genome_7_1761|genus:Unspecified 490 654 +
scaffold535|size62271	repeatmasker	match	53507	53884	2806	+	.	ID=scaffold535|size62271:hit:41878:1.3.0.0;Name=species:rnd-5_family-275|genus:Unknown;Target=species:rnd-5_family-275|genus:Unknown 136 513 +
scaffold535|size62271	repeatmasker	match_part	53507	53884	2806	+	.	ID=scaffold535|size62271:hsp:81725:1.3.0.0;Parent=scaffold535|size62271:hit:41878:1.3.0.0;Target=species:rnd-5_family-275|genus:Unknown 136 513 +
scaffold535|size62271	repeatmasker	match	55947	56142	358	+	.	ID=scaffold535|size62271:hit:41879:1.3.0.0;Name=species:rnd-5_family-421|genus:Unknown;Target=species:rnd-5_family-421|genus:Unknown 1914 2105 +
scaffold535|size62271	repeatmasker	match_part	55947	56142	358	+	.	ID=scaffold535|size62271:hsp:81726:1.3.0.0;Parent=scaffold535|size62271:hit:41879:1.3.0.0;Target=species:rnd-5_family-421|genus:Unknown 1914 2105 +
scaffold535|size62271	repeatmasker	match	56945	57137	351	+	.	ID=scaffold535|size62271:hit:41880:1.3.0.0;Name=species:rnd-4_family-913|genus:Unknown;Target=species:rnd-4_family-913|genus:Unknown 1 207 +
scaffold535|size62271	repeatmasker	match_part	56945	57137	351	+	.	ID=scaffold535|size62271:hsp:81727:1.3.0.0;Parent=scaffold535|size62271:hit:41880:1.3.0.0;Target=species:rnd-4_family-913|genus:Unknown 1 207 +
scaffold535|size62271	repeatmasker	match	58010	58094	421	+	.	ID=scaffold535|size62271:hit:41881:1.3.0.0;Name=species:rnd-1_family-199|genus:Unknown;Target=species:rnd-1_family-199|genus:Unknown 576 655 +
scaffold535|size62271	repeatmasker	match_part	58010	58094	421	+	.	ID=scaffold535|size62271:hsp:81728:1.3.0.0;Parent=scaffold535|size62271:hit:41881:1.3.0.0;Target=species:rnd-1_family-199|genus:Unknown 576 655 +
scaffold535|size62271	repeatmasker	match	58211	58323	627	+	.	ID=scaffold535|size62271:hit:41882:1.3.0.0;Name=species:rnd-5_family-1351|genus:Unknown;Target=species:rnd-5_family-1351|genus:Unknown 21 133 +
scaffold535|size62271	repeatmasker	match_part	58211	58323	627	+	.	ID=scaffold535|size62271:hsp:81729:1.3.0.0;Parent=scaffold535|size62271:hit:41882:1.3.0.0;Target=species:rnd-5_family-1351|genus:Unknown 21 133 +
scaffold535|size62271	repeatmasker	match	58365	59800	1790	+	.	ID=scaffold535|size62271:hit:41883:1.3.0.0;Name=species:rnd-1_family-199|genus:Unknown;Target=species:rnd-1_family-199|genus:Unknown 8 677 +
scaffold535|size62271	repeatmasker	match_part	58365	59800	1790	+	.	ID=scaffold535|size62271:hsp:81730:1.3.0.0;Parent=scaffold535|size62271:hit:41883:1.3.0.0;Target=species:rnd-1_family-199|genus:Unknown 8 677 +
scaffold535|size62271	repeatmasker	match	59851	62263	5568	+	.	ID=scaffold535|size62271:hit:41884:1.3.0.0;Name=species:rnd-1_family-166|genus:Unknown;Target=species:rnd-1_family-166|genus:Unknown 635 1374 +
scaffold535|size62271	repeatmasker	match_part	59851	62263	5568	+	.	ID=scaffold535|size62271:hsp:81731:1.3.0.0;Parent=scaffold535|size62271:hit:41884:1.3.0.0;Target=species:rnd-1_family-166|genus:Unknown 635 1374 +
###
scaffold535|size62271	blastx	protein_match	953	2135	159	-	.	ID=scaffold535|size62271:hit:41885:3.12.0.0;Name=jgi|Thaoce1|103615|rna26178;score=159
scaffold535|size62271	blastx	match_part	1185	2135	443	-	.	ID=scaffold535|size62271:hsp:81732:3.12.0.0;Parent=scaffold535|size62271:hit:41885:3.12.0.0;Target=jgi|Thaoce1|103615|rna26178 116 442 +;Gap=M951
scaffold535|size62271	blastx	match_part	1108	1167	82	-	.	ID=scaffold535|size62271:hsp:81733:3.12.0.0;Parent=scaffold535|size62271:hit:41885:3.12.0.0;Target=jgi|Thaoce1|103615|rna26178 450 469 +;Gap=M60
scaffold535|size62271	blastx	match_part	953	1114	159	-	.	ID=scaffold535|size62271:hsp:81734:3.12.0.0;Parent=scaffold535|size62271:hit:41885:3.12.0.0;Target=jgi|Thaoce1|103615|rna26178 468 521 +;Gap=M162
scaffold535|size62271	blastx	protein_match	1260	1544	200	-	.	ID=scaffold535|size62271:hit:41886:3.12.0.0;Name=jgi|Thaoce1|88513|rna20666;score=200
scaffold535|size62271	blastx	match_part	1260	1544	200	-	.	ID=scaffold535|size62271:hsp:81735:3.12.0.0;Parent=scaffold535|size62271:hit:41886:3.12.0.0;Target=jgi|Thaoce1|88513|rna20666 5 105 +;Gap=M285
scaffold535|size62271	blastx	protein_match	953	1836	184	-	.	ID=scaffold535|size62271:hit:41887:3.12.0.0;Name=jgi|Thaoce1|97784|rna17630;score=184
scaffold535|size62271	blastx	match_part	1690	1836	97	-	.	ID=scaffold535|size62271:hsp:81736:3.12.0.0;Parent=scaffold535|size62271:hit:41887:3.12.0.0;Target=jgi|Thaoce1|97784|rna17630 98 146 +;Gap=M147
scaffold535|size62271	blastx	match_part	1185	1598	221	-	.	ID=scaffold535|size62271:hsp:81737:3.12.0.0;Parent=scaffold535|size62271:hit:41887:3.12.0.0;Target=jgi|Thaoce1|97784|rna17630 178 325 +;Gap=M414
scaffold535|size62271	blastx	match_part	953	1138	184	-	.	ID=scaffold535|size62271:hsp:81738:3.12.0.0;Parent=scaffold535|size62271:hit:41887:3.12.0.0;Target=jgi|Thaoce1|97784|rna17630 344 405 +;Gap=M186
scaffold535|size62271	blastx	protein_match	953	1454	183	-	.	ID=scaffold535|size62271:hit:41888:3.12.0.0;Name=jgi|Thaoce1|97824|rna13427;score=183
scaffold535|size62271	blastx	match_part	1185	1454	136	-	.	ID=scaffold535|size62271:hsp:81739:3.12.0.0;Parent=scaffold535|size62271:hit:41888:3.12.0.0;Target=jgi|Thaoce1|97824|rna13427 1 98 +;Gap=M270
scaffold535|size62271	blastx	match_part	1108	1176	76	-	.	ID=scaffold535|size62271:hsp:81740:3.12.0.0;Parent=scaffold535|size62271:hit:41888:3.12.0.0;Target=jgi|Thaoce1|97824|rna13427 103 125 +;Gap=M69
scaffold535|size62271	blastx	match_part	953	1114	183	-	.	ID=scaffold535|size62271:hsp:81741:3.12.0.0;Parent=scaffold535|size62271:hit:41888:3.12.0.0;Target=jgi|Thaoce1|97824|rna13427 124 177 +;Gap=M162
scaffold535|size62271	blastx	protein_match	953	1304	154	-	.	ID=scaffold535|size62271:hit:41889:3.12.0.0;Name=jgi|Thaoce1|70084|rna8159;score=154
scaffold535|size62271	blastx	match_part	1185	1304	74	-	.	ID=scaffold535|size62271:hsp:81742:3.12.0.0;Parent=scaffold535|size62271:hit:41889:3.12.0.0;Target=jgi|Thaoce1|70084|rna8159 1 42 +;Gap=M120
scaffold535|size62271	blastx	match_part	1108	1176	75	-	.	ID=scaffold535|size62271:hsp:81743:3.12.0.0;Parent=scaffold535|size62271:hit:41889:3.12.0.0;Target=jgi|Thaoce1|70084|rna8159 47 69 +;Gap=M69
scaffold535|size62271	blastx	match_part	953	1114	154	-	.	ID=scaffold535|size62271:hsp:81744:3.12.0.0;Parent=scaffold535|size62271:hit:41889:3.12.0.0;Target=jgi|Thaoce1|70084|rna8159 68 121 +;Gap=M162
scaffold535|size62271	blastx	protein_match	953	1496	182	-	.	ID=scaffold535|size62271:hit:41890:3.12.0.0;Name=jgi|Thaoce1|89896|rna28933;score=182
scaffold535|size62271	blastx	match_part	1185	1496	172	-	.	ID=scaffold535|size62271:hsp:81745:3.12.0.0;Parent=scaffold535|size62271:hit:41890:3.12.0.0;Target=jgi|Thaoce1|89896|rna28933 26 137 +;Gap=M312
scaffold535|size62271	blastx	match_part	1108	1176	76	-	.	ID=scaffold535|size62271:hsp:81746:3.12.0.0;Parent=scaffold535|size62271:hit:41890:3.12.0.0;Target=jgi|Thaoce1|89896|rna28933 142 164 +;Gap=M69
scaffold535|size62271	blastx	match_part	953	1114	182	-	.	ID=scaffold535|size62271:hsp:81747:3.12.0.0;Parent=scaffold535|size62271:hit:41890:3.12.0.0;Target=jgi|Thaoce1|89896|rna28933 163 216 +;Gap=M162
scaffold535|size62271	blastx	protein_match	1016	1544	111	-	.	ID=scaffold535|size62271:hit:41891:3.12.0.0;Name=jgi|Thaoce1|87356|rna32147;score=111
scaffold535|size62271	blastx	match_part	1185	1544	241	-	.	ID=scaffold535|size62271:hsp:81748:3.12.0.0;Parent=scaffold535|size62271:hit:41891:3.12.0.0;Target=jgi|Thaoce1|87356|rna32147 5 132 +;Gap=M360
scaffold535|size62271	blastx	match_part	1108	1182	75	-	.	ID=scaffold535|size62271:hsp:81749:3.12.0.0;Parent=scaffold535|size62271:hit:41891:3.12.0.0;Target=jgi|Thaoce1|87356|rna32147 135 159 +;Gap=M75
scaffold535|size62271	blastx	match_part	1016	1114	111	-	.	ID=scaffold535|size62271:hsp:81750:3.12.0.0;Parent=scaffold535|size62271:hit:41891:3.12.0.0;Target=jgi|Thaoce1|87356|rna32147 158 190 +;Gap=M99
scaffold535|size62271	blastx	protein_match	1359	1610	193	-	.	ID=scaffold535|size62271:hit:41892:3.12.0.0;Name=jgi|Thaoce1|81686|rna21446;score=193
scaffold535|size62271	blastx	match_part	1359	1610	193	-	.	ID=scaffold535|size62271:hsp:81751:3.12.0.0;Parent=scaffold535|size62271:hit:41892:3.12.0.0;Target=jgi|Thaoce1|81686|rna21446 29 113 +;Gap=M252
scaffold535|size62271	blastx	protein_match	1857	2138	256	-	.	ID=scaffold535|size62271:hit:41893:3.12.0.0;Name=jgi|Thaoce1|102850|rna221;score=256
scaffold535|size62271	blastx	match_part	1857	2138	256	-	.	ID=scaffold535|size62271:hsp:81752:3.12.0.0;Parent=scaffold535|size62271:hit:41893:3.12.0.0;Target=jgi|Thaoce1|102850|rna221 54 148 +;Gap=M282
scaffold535|size62271	blastx	protein_match	1983	2135	159	-	.	ID=scaffold535|size62271:hit:41894:3.12.0.0;Name=jgi|Thaoce1|83839|rna5677;score=159
scaffold535|size62271	blastx	match_part	1983	2135	159	-	.	ID=scaffold535|size62271:hsp:81753:3.12.0.0;Parent=scaffold535|size62271:hit:41894:3.12.0.0;Target=jgi|Thaoce1|83839|rna5677 96 146 +;Gap=M153
scaffold535|size62271	blastx	protein_match	953	1592	130	-	.	ID=scaffold535|size62271:hit:41895:3.12.0.0;Name=jgi|Thaoce1|94010|rna19943;score=130
scaffold535|size62271	blastx	match_part	1185	1592	166	-	.	ID=scaffold535|size62271:hsp:81754:3.12.0.0;Parent=scaffold535|size62271:hit:41895:3.12.0.0;Target=jgi|Thaoce1|94010|rna19943 76 220 +;Gap=M408
scaffold535|size62271	blastx	match_part	1108	1170	73	-	.	ID=scaffold535|size62271:hsp:81755:3.12.0.0;Parent=scaffold535|size62271:hit:41895:3.12.0.0;Target=jgi|Thaoce1|94010|rna19943 227 247 +;Gap=M63
scaffold535|size62271	blastx	match_part	953	1114	130	-	.	ID=scaffold535|size62271:hsp:81756:3.12.0.0;Parent=scaffold535|size62271:hit:41895:3.12.0.0;Target=jgi|Thaoce1|94010|rna19943 246 299 +;Gap=M162
scaffold535|size62271	blastx	protein_match	953	1304	156	-	.	ID=scaffold535|size62271:hit:41896:3.12.0.0;Name=jgi|Thaoce1|80242|rna1523;score=156
scaffold535|size62271	blastx	match_part	1221	1304	74	-	.	ID=scaffold535|size62271:hsp:81757:3.12.0.0;Parent=scaffold535|size62271:hit:41896:3.12.0.0;Target=jgi|Thaoce1|80242|rna1523 17 44 +;Gap=M84
scaffold535|size62271	blastx	match_part	1108	1176	72	-	.	ID=scaffold535|size62271:hsp:81758:3.12.0.0;Parent=scaffold535|size62271:hit:41896:3.12.0.0;Target=jgi|Thaoce1|80242|rna1523 58 80 +;Gap=M69
scaffold535|size62271	blastx	match_part	953	1114	156	-	.	ID=scaffold535|size62271:hsp:81759:3.12.0.0;Parent=scaffold535|size62271:hit:41896:3.12.0.0;Target=jgi|Thaoce1|80242|rna1523 79 132 +;Gap=M162
scaffold535|size62271	blastx	protein_match	15535	15840	297	+	.	ID=scaffold535|size62271:hit:41897:3.12.0.0;Name=jgi|Thaps3|32668|e_gw1.3.741.1;score=297
scaffold535|size62271	blastx	match_part	15535	15840	297	+	.	ID=scaffold535|size62271:hsp:81760:3.12.0.0;Parent=scaffold535|size62271:hit:41897:3.12.0.0;Target=jgi|Thaps3|32668|e_gw1.3.741.1 1 97 +;Gap=M306
scaffold535|size62271	blastx	protein_match	15406	15843	312	+	.	ID=scaffold535|size62271:hit:41898:3.12.0.0;Name=jgi|Fracy1|269651|estExt_fgenesh2_kg.C_80126;score=312
scaffold535|size62271	blastx	match_part	15406	15843	312	+	.	ID=scaffold535|size62271:hsp:81761:3.12.0.0;Parent=scaffold535|size62271:hit:41898:3.12.0.0;Target=jgi|Fracy1|269651|estExt_fgenesh2_kg.C_80126 8 154 +;Gap=M438
scaffold535|size62271	blastx	protein_match	15406	15843	310	+	.	ID=scaffold535|size62271:hit:41899:3.12.0.0;Name=jgi|Fracy1|272347|estExt_fgenesh2_kg.C_440039;score=310
scaffold535|size62271	blastx	match_part	15406	15843	310	+	.	ID=scaffold535|size62271:hsp:81762:3.12.0.0;Parent=scaffold535|size62271:hit:41899:3.12.0.0;Target=jgi|Fracy1|272347|estExt_fgenesh2_kg.C_440039 8 154 +;Gap=M438
scaffold535|size62271	blastx	protein_match	15406	15843	312	+	.	ID=scaffold535|size62271:hit:41900:3.12.0.0;Name=jgi|Fracy1|269651|estExt_fgenesh2_kg.C_80126;score=312
scaffold535|size62271	blastx	match_part	15406	15843	312	+	.	ID=scaffold535|size62271:hsp:81763:3.12.0.0;Parent=scaffold535|size62271:hit:41900:3.12.0.0;Target=jgi|Fracy1|269651|estExt_fgenesh2_kg.C_80126 8 154 +;Gap=M438
scaffold535|size62271	blastx	protein_match	15406	15843	312	+	.	ID=scaffold535|size62271:hit:41901:3.12.0.0;Name=jgi|Fracy1|269651|estExt_fgenesh2_kg.C_80126;score=312
scaffold535|size62271	blastx	match_part	15406	15843	312	+	.	ID=scaffold535|size62271:hsp:81764:3.12.0.0;Parent=scaffold535|size62271:hit:41901:3.12.0.0;Target=jgi|Fracy1|269651|estExt_fgenesh2_kg.C_80126 8 154 +;Gap=M438
scaffold535|size62271	blastx	protein_match	16156	16440	216	-	.	ID=scaffold535|size62271:hit:41902:3.12.0.0;Name=jgi|Phatr2|15089|e_gw1.18.191.1;score=216
scaffold535|size62271	blastx	match_part	16156	16440	216	-	.	ID=scaffold535|size62271:hsp:81765:3.12.0.0;Parent=scaffold535|size62271:hit:41902:3.12.0.0;Target=jgi|Phatr2|15089|e_gw1.18.191.1 10 105 +;Gap=M285
scaffold535|size62271	blastx	protein_match	16201	16389	156	-	.	ID=scaffold535|size62271:hit:41903:3.12.0.0;Name=jgi|Fracy1|154991|gw1.9.921.1;score=156
scaffold535|size62271	blastx	match_part	16201	16389	156	-	.	ID=scaffold535|size62271:hsp:81766:3.12.0.0;Parent=scaffold535|size62271:hit:41903:3.12.0.0;Target=jgi|Fracy1|154991|gw1.9.921.1 1 64 +;Gap=M189
scaffold535|size62271	blastx	protein_match	16201	16389	156	-	.	ID=scaffold535|size62271:hit:41904:3.12.0.0;Name=jgi|Fracy1|145000|gw1.63.65.1;score=156
scaffold535|size62271	blastx	match_part	16201	16389	156	-	.	ID=scaffold535|size62271:hsp:81767:3.12.0.0;Parent=scaffold535|size62271:hit:41904:3.12.0.0;Target=jgi|Fracy1|145000|gw1.63.65.1 1 64 +;Gap=M189
scaffold535|size62271	blastx	protein_match	16183	16389	143	-	.	ID=scaffold535|size62271:hit:41905:3.12.0.0;Name=jgi|Thaps3|38646|e_gw1.22.202.1;score=143
scaffold535|size62271	blastx	match_part	16183	16389	143	-	.	ID=scaffold535|size62271:hsp:81768:3.12.0.0;Parent=scaffold535|size62271:hit:41905:3.12.0.0;Target=jgi|Thaps3|38646|e_gw1.22.202.1 28 100 +;Gap=M207
scaffold535|size62271	blastx	protein_match	16147	16455	350	-	.	ID=scaffold535|size62271:hit:41906:3.12.0.0;Name=jgi|Fracy1|189178|e_gw1.9.919.1;score=350
scaffold535|size62271	blastx	match_part	16147	16455	350	-	.	ID=scaffold535|size62271:hsp:81769:3.12.0.0;Parent=scaffold535|size62271:hit:41906:3.12.0.0;Target=jgi|Fracy1|189178|e_gw1.9.919.1 1 105 +;Gap=M309
scaffold535|size62271	blastx	protein_match	16156	16389	150	-	.	ID=scaffold535|size62271:hit:41907:3.12.0.0;Name=jgi|Fracy1|212465|estExt_Genewise1Plus.C_240314;score=150
scaffold535|size62271	blastx	match_part	16156	16389	150	-	.	ID=scaffold535|size62271:hsp:81770:3.12.0.0;Parent=scaffold535|size62271:hit:41907:3.12.0.0;Target=jgi|Fracy1|212465|estExt_Genewise1Plus.C_240314 24 101 +;Gap=M234
scaffold535|size62271	blastx	protein_match	16147	16455	355	-	.	ID=scaffold535|size62271:hit:41908:3.12.0.0;Name=jgi|Fracy1|202803|e_gw1.79.58.1;score=355
scaffold535|size62271	blastx	match_part	16147	16455	355	-	.	ID=scaffold535|size62271:hsp:81771:3.12.0.0;Parent=scaffold535|size62271:hit:41908:3.12.0.0;Target=jgi|Fracy1|202803|e_gw1.79.58.1 1 105 +;Gap=M309
scaffold535|size62271	blastx	protein_match	16141	16386	346	-	.	ID=scaffold535|size62271:hit:41909:3.12.0.0;Name=jgi|Thaps3|33353|e_gw1.4.701.1;score=346
scaffold535|size62271	blastx	match_part	16141	16386	346	-	.	ID=scaffold535|size62271:hsp:81772:3.12.0.0;Parent=scaffold535|size62271:hit:41909:3.12.0.0;Target=jgi|Thaps3|33353|e_gw1.4.701.1 1 82 +;Gap=M246
scaffold535|size62271	blastx	protein_match	16156	16389	150	-	.	ID=scaffold535|size62271:hit:41910:3.12.0.0;Name=jgi|Fracy1|212465|estExt_Genewise1Plus.C_240314;score=150
scaffold535|size62271	blastx	match_part	16156	16389	150	-	.	ID=scaffold535|size62271:hsp:81773:3.12.0.0;Parent=scaffold535|size62271:hit:41910:3.12.0.0;Target=jgi|Fracy1|212465|estExt_Genewise1Plus.C_240314 24 101 +;Gap=M234
scaffold535|size62271	blastx	protein_match	16144	16455	350	-	.	ID=scaffold535|size62271:hit:41911:3.12.0.0;Name=jgi|Phatr2|9164|e_gw1.1.941.1;score=350
scaffold535|size62271	blastx	match_part	16144	16455	350	-	.	ID=scaffold535|size62271:hsp:81774:3.12.0.0;Parent=scaffold535|size62271:hit:41911:3.12.0.0;Target=jgi|Phatr2|9164|e_gw1.1.941.1 1 104 +;Gap=M312
scaffold535|size62271	blastx	protein_match	16156	16389	151	-	.	ID=scaffold535|size62271:hit:41912:3.12.0.0;Name=jgi|Fracy1|231810|fgenesh2_pg.1_%2523_8;score=151
scaffold535|size62271	blastx	match_part	16156	16389	151	-	.	ID=scaffold535|size62271:hsp:81775:3.12.0.0;Parent=scaffold535|size62271:hit:41912:3.12.0.0;Target=jgi|Fracy1|231810|fgenesh2_pg.1_%252523_8 24 101 +;Gap=M234
scaffold535|size62271	blastx	protein_match	16156	16389	151	-	.	ID=scaffold535|size62271:hit:41913:3.12.0.0;Name=jgi|Fracy1|231810|fgenesh2_pg.1_%2523_8;score=151
scaffold535|size62271	blastx	match_part	16156	16389	151	-	.	ID=scaffold535|size62271:hsp:81776:3.12.0.0;Parent=scaffold535|size62271:hit:41913:3.12.0.0;Target=jgi|Fracy1|231810|fgenesh2_pg.1_%252523_8 24 101 +;Gap=M234
scaffold535|size62271	blastx	protein_match	16147	16401	186	-	.	ID=scaffold535|size62271:hit:41914:3.12.0.0;Name=jgi|Thaoce1|80769|rna12825;score=186
scaffold535|size62271	blastx	match_part	16147	16401	186	-	.	ID=scaffold535|size62271:hsp:81777:3.12.0.0;Parent=scaffold535|size62271:hit:41914:3.12.0.0;Target=jgi|Thaoce1|80769|rna12825 54 140 +;Gap=M255
scaffold535|size62271	blastx	protein_match	16168	16389	158	-	.	ID=scaffold535|size62271:hit:41915:3.12.0.0;Name=jgi|Fracy1|191934|e_gw1.14.110.1;score=158
scaffold535|size62271	blastx	match_part	16168	16389	158	-	.	ID=scaffold535|size62271:hsp:81778:3.12.0.0;Parent=scaffold535|size62271:hit:41915:3.12.0.0;Target=jgi|Fracy1|191934|e_gw1.14.110.1 24 97 +;Gap=M222
scaffold535|size62271	blastx	protein_match	16147	16455	350	-	.	ID=scaffold535|size62271:hit:41916:3.12.0.0;Name=jgi|Fracy1|189178|e_gw1.9.919.1;score=350
scaffold535|size62271	blastx	match_part	16147	16455	350	-	.	ID=scaffold535|size62271:hsp:81779:3.12.0.0;Parent=scaffold535|size62271:hit:41916:3.12.0.0;Target=jgi|Fracy1|189178|e_gw1.9.919.1 1 105 +;Gap=M309
scaffold535|size62271	blastx	protein_match	16168	16389	158	-	.	ID=scaffold535|size62271:hit:41917:3.12.0.0;Name=jgi|Fracy1|191934|e_gw1.14.110.1;score=158
scaffold535|size62271	blastx	match_part	16168	16389	158	-	.	ID=scaffold535|size62271:hsp:81780:3.12.0.0;Parent=scaffold535|size62271:hit:41917:3.12.0.0;Target=jgi|Fracy1|191934|e_gw1.14.110.1 24 97 +;Gap=M222
scaffold535|size62271	blastx	protein_match	16201	16389	156	-	.	ID=scaffold535|size62271:hit:41918:3.12.0.0;Name=jgi|Fracy1|154991|gw1.9.921.1;score=156
scaffold535|size62271	blastx	match_part	16201	16389	156	-	.	ID=scaffold535|size62271:hsp:81781:3.12.0.0;Parent=scaffold535|size62271:hit:41918:3.12.0.0;Target=jgi|Fracy1|154991|gw1.9.921.1 1 64 +;Gap=M189
scaffold535|size62271	blastx	protein_match	16165	16440	208	-	.	ID=scaffold535|size62271:hit:41919:3.12.0.0;Name=jgi|Thaps3|19991|gw1.5.553.1;score=208
scaffold535|size62271	blastx	match_part	16165	16440	208	-	.	ID=scaffold535|size62271:hsp:81782:3.12.0.0;Parent=scaffold535|size62271:hit:41919:3.12.0.0;Target=jgi|Thaps3|19991|gw1.5.553.1 10 103 +;Gap=M276
scaffold535|size62271	blastx	protein_match	16156	16389	151	-	.	ID=scaffold535|size62271:hit:41920:3.12.0.0;Name=jgi|Fracy1|231810|fgenesh2_pg.1_%2523_8;score=151
scaffold535|size62271	blastx	match_part	16156	16389	151	-	.	ID=scaffold535|size62271:hsp:81783:3.12.0.0;Parent=scaffold535|size62271:hit:41920:3.12.0.0;Target=jgi|Fracy1|231810|fgenesh2_pg.1_%252523_8 24 101 +;Gap=M234
scaffold535|size62271	blastx	protein_match	16147	16455	350	-	.	ID=scaffold535|size62271:hit:41921:3.12.0.0;Name=jgi|Fracy1|189178|e_gw1.9.919.1;score=350
scaffold535|size62271	blastx	match_part	16147	16455	350	-	.	ID=scaffold535|size62271:hsp:81784:3.12.0.0;Parent=scaffold535|size62271:hit:41921:3.12.0.0;Target=jgi|Fracy1|189178|e_gw1.9.919.1 1 105 +;Gap=M309
scaffold535|size62271	blastx	protein_match	16168	16389	158	-	.	ID=scaffold535|size62271:hit:41922:3.12.0.0;Name=jgi|Fracy1|191934|e_gw1.14.110.1;score=158
scaffold535|size62271	blastx	match_part	16168	16389	158	-	.	ID=scaffold535|size62271:hsp:81785:3.12.0.0;Parent=scaffold535|size62271:hit:41922:3.12.0.0;Target=jgi|Fracy1|191934|e_gw1.14.110.1 24 97 +;Gap=M222
scaffold535|size62271	blastx	protein_match	16201	16389	156	-	.	ID=scaffold535|size62271:hit:41923:3.12.0.0;Name=jgi|Fracy1|154991|gw1.9.921.1;score=156
scaffold535|size62271	blastx	match_part	16201	16389	156	-	.	ID=scaffold535|size62271:hsp:81786:3.12.0.0;Parent=scaffold535|size62271:hit:41923:3.12.0.0;Target=jgi|Fracy1|154991|gw1.9.921.1 1 64 +;Gap=M189
scaffold535|size62271	blastx	protein_match	20382	20612	176	-	.	ID=scaffold535|size62271:hit:41924:3.12.0.0;Name=jgi|Thaoce1|75366|rna764;score=176
scaffold535|size62271	blastx	match_part	20382	20612	176	-	.	ID=scaffold535|size62271:hsp:81787:3.12.0.0;Parent=scaffold535|size62271:hit:41924:3.12.0.0;Target=jgi|Thaoce1|75366|rna764 71 148 +;Gap=M231
scaffold535|size62271	blastx	protein_match	20334	20579	219	-	.	ID=scaffold535|size62271:hit:41925:3.12.0.0;Name=jgi|Thaoce1|87378|rna21929;score=219
scaffold535|size62271	blastx	match_part	20334	20579	219	-	.	ID=scaffold535|size62271:hsp:81788:3.12.0.0;Parent=scaffold535|size62271:hit:41925:3.12.0.0;Target=jgi|Thaoce1|87378|rna21929 26 107 +;Gap=M246
scaffold535|size62271	blastx	protein_match	30512	31162	584	-	.	ID=scaffold535|size62271:hit:41926:3.12.0.0;Name=jgi|Fracy1|193411|e_gw1.18.125.1;score=584
scaffold535|size62271	blastx	match_part	30512	31162	584	-	.	ID=scaffold535|size62271:hsp:81789:3.12.0.0;Parent=scaffold535|size62271:hit:41926:3.12.0.0;Target=jgi|Fracy1|193411|e_gw1.18.125.1 19 249 +;Gap=M651
scaffold535|size62271	blastx	protein_match	30512	31162	561	-	.	ID=scaffold535|size62271:hit:41927:3.12.0.0;Name=jgi|Fracy1|195766|e_gw1.25.76.1;score=561
scaffold535|size62271	blastx	match_part	30512	31162	561	-	.	ID=scaffold535|size62271:hsp:81790:3.12.0.0;Parent=scaffold535|size62271:hit:41927:3.12.0.0;Target=jgi|Fracy1|195766|e_gw1.25.76.1 22 274 +;Gap=M651
scaffold535|size62271	blastx	protein_match	30512	31162	584	-	.	ID=scaffold535|size62271:hit:41928:3.12.0.0;Name=jgi|Fracy1|193411|e_gw1.18.125.1;score=584
scaffold535|size62271	blastx	match_part	30512	31162	584	-	.	ID=scaffold535|size62271:hsp:81791:3.12.0.0;Parent=scaffold535|size62271:hit:41928:3.12.0.0;Target=jgi|Fracy1|193411|e_gw1.18.125.1 19 249 +;Gap=M651
scaffold535|size62271	blastx	protein_match	30512	31162	561	-	.	ID=scaffold535|size62271:hit:41929:3.12.0.0;Name=jgi|Fracy1|195766|e_gw1.25.76.1;score=561
scaffold535|size62271	blastx	match_part	30512	31162	561	-	.	ID=scaffold535|size62271:hsp:81792:3.12.0.0;Parent=scaffold535|size62271:hit:41929:3.12.0.0;Target=jgi|Fracy1|195766|e_gw1.25.76.1 22 274 +;Gap=M651
scaffold535|size62271	blastx	protein_match	30512	31981	1201	-	.	ID=scaffold535|size62271:hit:41930:3.12.0.0;Name=jgi|Thaoce1|100181|rna12198;score=1201
scaffold535|size62271	blastx	match_part	30512	31981	1201	-	.	ID=scaffold535|size62271:hsp:81793:3.12.0.0;Parent=scaffold535|size62271:hit:41930:3.12.0.0;Target=jgi|Thaoce1|100181|rna12198 57 520 +;Gap=M1470
scaffold535|size62271	blastx	protein_match	30512	31162	584	-	.	ID=scaffold535|size62271:hit:41931:3.12.0.0;Name=jgi|Fracy1|193411|e_gw1.18.125.1;score=584
scaffold535|size62271	blastx	match_part	30512	31162	584	-	.	ID=scaffold535|size62271:hsp:81794:3.12.0.0;Parent=scaffold535|size62271:hit:41931:3.12.0.0;Target=jgi|Fracy1|193411|e_gw1.18.125.1 19 249 +;Gap=M651
scaffold535|size62271	blastx	protein_match	30725	31132	340	-	.	ID=scaffold535|size62271:hit:41932:3.12.0.0;Name=jgi|Phatr2|9147|e_gw1.1.586.1;score=340
scaffold535|size62271	blastx	match_part	30725	31132	340	-	.	ID=scaffold535|size62271:hsp:81795:3.12.0.0;Parent=scaffold535|size62271:hit:41932:3.12.0.0;Target=jgi|Phatr2|9147|e_gw1.1.586.1 1 137 +;Gap=M408
scaffold535|size62271	protein2genome	protein_match	877	2425	768	-	.	ID=scaffold535|size62271:hit:41933:3.12.0.0;Name=jgi|Thaoce1|103615|rna26178;score=768
scaffold535|size62271	protein2genome	match_part	877	2425	768	-	.	ID=scaffold535|size62271:hsp:81796:3.12.0.0;Parent=scaffold535|size62271:hit:41933:3.12.0.0;Target=jgi|Thaoce1|103615|rna26178 19 546 +;Gap=M1549
scaffold535|size62271	protein2genome	protein_match	1287	1544	188	-	.	ID=scaffold535|size62271:hit:41934:3.12.0.0;Name=jgi|Thaoce1|88513|rna20666;score=188
scaffold535|size62271	protein2genome	match_part	1287	1544	188	-	.	ID=scaffold535|size62271:hsp:81797:3.12.0.0;Parent=scaffold535|size62271:hit:41934:3.12.0.0;Target=jgi|Thaoce1|88513|rna20666 5 91 +;Gap=M258
scaffold535|size62271	protein2genome	protein_match	877	1454	266	-	.	ID=scaffold535|size62271:hit:41935:3.12.0.0;Name=jgi|Thaoce1|97824|rna13427;score=266
scaffold535|size62271	protein2genome	match_part	877	1454	266	-	.	ID=scaffold535|size62271:hsp:81798:3.12.0.0;Parent=scaffold535|size62271:hit:41935:3.12.0.0;Target=jgi|Thaoce1|97824|rna13427 1 202 +;Gap=M578
scaffold535|size62271	protein2genome	protein_match	877	1182	196	-	.	ID=scaffold535|size62271:hit:41936:3.12.0.0;Name=jgi|Thaoce1|70084|rna8159;score=196
scaffold535|size62271	protein2genome	match_part	877	1182	196	-	.	ID=scaffold535|size62271:hsp:81799:3.12.0.0;Parent=scaffold535|size62271:hit:41936:3.12.0.0;Target=jgi|Thaoce1|70084|rna8159 45 146 +;Gap=M306
scaffold535|size62271	protein2genome	protein_match	880	1496	299	-	.	ID=scaffold535|size62271:hit:41937:3.12.0.0;Name=jgi|Thaoce1|89896|rna28933;score=299
scaffold535|size62271	protein2genome	match_part	880	1496	299	-	.	ID=scaffold535|size62271:hsp:81800:3.12.0.0;Parent=scaffold535|size62271:hit:41937:3.12.0.0;Target=jgi|Thaoce1|89896|rna28933 26 240 +;Gap=M617
scaffold535|size62271	protein2genome	protein_match	1016	1544	259	-	.	ID=scaffold535|size62271:hit:41938:3.12.0.0;Name=jgi|Thaoce1|87356|rna32147;score=259
scaffold535|size62271	protein2genome	match_part	1016	1544	259	-	.	ID=scaffold535|size62271:hsp:81801:3.12.0.0;Parent=scaffold535|size62271:hit:41938:3.12.0.0;Target=jgi|Thaoce1|87356|rna32147 5 190 +;Gap=M529
scaffold535|size62271	protein2genome	protein_match	1359	1663	206	-	.	ID=scaffold535|size62271:hit:41939:3.12.0.0;Name=jgi|Thaoce1|81686|rna21446;score=206
scaffold535|size62271	protein2genome	match_part	1359	1663	206	-	.	ID=scaffold535|size62271:hsp:81802:3.12.0.0;Parent=scaffold535|size62271:hit:41939:3.12.0.0;Target=jgi|Thaoce1|81686|rna21446 11 113 +;Gap=M305
scaffold535|size62271	protein2genome	protein_match	1857	2216	326	-	.	ID=scaffold535|size62271:hit:41940:3.12.0.0;Name=jgi|Thaoce1|102850|rna221;score=326
scaffold535|size62271	protein2genome	match_part	1857	2216	326	-	.	ID=scaffold535|size62271:hsp:81803:3.12.0.0;Parent=scaffold535|size62271:hit:41940:3.12.0.0;Target=jgi|Thaoce1|102850|rna221 28 148 +;Gap=M360
scaffold535|size62271	protein2genome	protein_match	1983	2413	279	-	.	ID=scaffold535|size62271:hit:41941:3.12.0.0;Name=jgi|Thaoce1|83839|rna5677;score=279
scaffold535|size62271	protein2genome	match_part	1983	2413	279	-	.	ID=scaffold535|size62271:hsp:81804:3.12.0.0;Parent=scaffold535|size62271:hit:41941:3.12.0.0;Target=jgi|Thaoce1|83839|rna5677 3 146 +;Gap=M431
scaffold535|size62271	protein2genome	protein_match	877	1325	265	-	.	ID=scaffold535|size62271:hit:41942:3.12.0.0;Name=jgi|Thaoce1|80242|rna1523;score=265
scaffold535|size62271	protein2genome	match_part	877	1325	265	-	.	ID=scaffold535|size62271:hsp:81805:3.12.0.0;Parent=scaffold535|size62271:hit:41942:3.12.0.0;Target=jgi|Thaoce1|80242|rna1523 10 157 +;Gap=M449
scaffold535|size62271	protein2genome	protein_match	15535	15840	277	+	.	ID=scaffold535|size62271:hit:41943:3.12.0.0;Name=jgi|Thaps3|32668|e_gw1.3.741.1;score=277
scaffold535|size62271	protein2genome	match_part	15535	15840	277	+	.	ID=scaffold535|size62271:hsp:81806:3.12.0.0;Parent=scaffold535|size62271:hit:41943:3.12.0.0;Target=jgi|Thaps3|32668|e_gw1.3.741.1 1 97 +;Gap=M306
scaffold535|size62271	protein2genome	protein_match	15394	15843	307	+	.	ID=scaffold535|size62271:hit:41944:3.12.0.0;Name=jgi|Fracy1|269651|estExt_fgenesh2_kg.C_80126;score=307
scaffold535|size62271	protein2genome	match_part	15394	15843	307	+	.	ID=scaffold535|size62271:hsp:81807:3.12.0.0;Parent=scaffold535|size62271:hit:41944:3.12.0.0;Target=jgi|Fracy1|269651|estExt_fgenesh2_kg.C_80126 4 154 +;Gap=M450
scaffold535|size62271	protein2genome	protein_match	15394	15843	306	+	.	ID=scaffold535|size62271:hit:41945:3.12.0.0;Name=jgi|Fracy1|272347|estExt_fgenesh2_kg.C_440039;score=306
scaffold535|size62271	protein2genome	match_part	15394	15843	306	+	.	ID=scaffold535|size62271:hsp:81808:3.12.0.0;Parent=scaffold535|size62271:hit:41945:3.12.0.0;Target=jgi|Fracy1|272347|estExt_fgenesh2_kg.C_440039 4 154 +;Gap=M450
scaffold535|size62271	protein2genome	protein_match	16156	16389	206	-	.	ID=scaffold535|size62271:hit:41946:3.12.0.0;Name=jgi|Phatr2|15089|e_gw1.18.191.1;score=206
scaffold535|size62271	protein2genome	match_part	16156	16389	206	-	.	ID=scaffold535|size62271:hsp:81809:3.12.0.0;Parent=scaffold535|size62271:hit:41946:3.12.0.0;Target=jgi|Phatr2|15089|e_gw1.18.191.1 28 105 +;Gap=M234
scaffold535|size62271	protein2genome	protein_match	16147	16455	334	-	.	ID=scaffold535|size62271:hit:41947:3.12.0.0;Name=jgi|Fracy1|189178|e_gw1.9.919.1;score=334
scaffold535|size62271	protein2genome	match_part	16147	16455	334	-	.	ID=scaffold535|size62271:hsp:81810:3.12.0.0;Parent=scaffold535|size62271:hit:41947:3.12.0.0;Target=jgi|Fracy1|189178|e_gw1.9.919.1 1 105 +;Gap=M309
scaffold535|size62271	protein2genome	protein_match	16156	16389	190	-	.	ID=scaffold535|size62271:hit:41948:3.12.0.0;Name=jgi|Fracy1|212465|estExt_Genewise1Plus.C_240314;score=190
scaffold535|size62271	protein2genome	match_part	16156	16389	190	-	.	ID=scaffold535|size62271:hsp:81811:3.12.0.0;Parent=scaffold535|size62271:hit:41948:3.12.0.0;Target=jgi|Fracy1|212465|estExt_Genewise1Plus.C_240314 24 101 +;Gap=M234
scaffold535|size62271	protein2genome	protein_match	16147	16455	339	-	.	ID=scaffold535|size62271:hit:41949:3.12.0.0;Name=jgi|Fracy1|202803|e_gw1.79.58.1;score=339
scaffold535|size62271	protein2genome	match_part	16147	16455	339	-	.	ID=scaffold535|size62271:hsp:81812:3.12.0.0;Parent=scaffold535|size62271:hit:41949:3.12.0.0;Target=jgi|Fracy1|202803|e_gw1.79.58.1 1 105 +;Gap=M309
scaffold535|size62271	protein2genome	protein_match	16144	16386	341	-	.	ID=scaffold535|size62271:hit:41950:3.12.0.0;Name=jgi|Thaps3|33353|e_gw1.4.701.1;score=341
scaffold535|size62271	protein2genome	match_part	16144	16386	341	-	.	ID=scaffold535|size62271:hsp:81813:3.12.0.0;Parent=scaffold535|size62271:hit:41950:3.12.0.0;Target=jgi|Thaps3|33353|e_gw1.4.701.1 1 81 +;Gap=M243
scaffold535|size62271	protein2genome	protein_match	16144	16455	346	-	.	ID=scaffold535|size62271:hit:41951:3.12.0.0;Name=jgi|Phatr2|9164|e_gw1.1.941.1;score=346
scaffold535|size62271	protein2genome	match_part	16144	16455	346	-	.	ID=scaffold535|size62271:hsp:81814:3.12.0.0;Parent=scaffold535|size62271:hit:41951:3.12.0.0;Target=jgi|Phatr2|9164|e_gw1.1.941.1 1 104 +;Gap=M312
scaffold535|size62271	protein2genome	protein_match	16156	16389	191	-	.	ID=scaffold535|size62271:hit:41952:3.12.0.0;Name=jgi|Fracy1|231810|fgenesh2_pg.1_%2523_8;score=191
scaffold535|size62271	protein2genome	match_part	16156	16389	191	-	.	ID=scaffold535|size62271:hsp:81815:3.12.0.0;Parent=scaffold535|size62271:hit:41952:3.12.0.0;Target=jgi|Fracy1|231810|fgenesh2_pg.1_%252523_8 24 101 +;Gap=M234
scaffold535|size62271	protein2genome	protein_match	16147	16365	167	-	.	ID=scaffold535|size62271:hit:41953:3.12.0.0;Name=jgi|Thaoce1|80769|rna12825;score=167
scaffold535|size62271	protein2genome	match_part	16147	16365	167	-	.	ID=scaffold535|size62271:hsp:81816:3.12.0.0;Parent=scaffold535|size62271:hit:41953:3.12.0.0;Target=jgi|Thaoce1|80769|rna12825 67 140 +;Gap=M219
scaffold535|size62271	protein2genome	protein_match	16165	16401	199	-	.	ID=scaffold535|size62271:hit:41954:3.12.0.0;Name=jgi|Thaps3|19991|gw1.5.553.1;score=199
scaffold535|size62271	protein2genome	match_part	16165	16401	199	-	.	ID=scaffold535|size62271:hsp:81817:3.12.0.0;Parent=scaffold535|size62271:hit:41954:3.12.0.0;Target=jgi|Thaps3|19991|gw1.5.553.1 24 103 +;Gap=M237
scaffold535|size62271	protein2genome	protein_match	20187	20594	292	-	.	ID=scaffold535|size62271:hit:41955:3.12.0.0;Name=jgi|Thaoce1|87378|rna21929;score=292
scaffold535|size62271	protein2genome	match_part	20187	20594	292	-	.	ID=scaffold535|size62271:hsp:81818:3.12.0.0;Parent=scaffold535|size62271:hit:41955:3.12.0.0;Target=jgi|Thaoce1|87378|rna21929 21 155 +;Gap=M408
scaffold535|size62271	protein2genome	protein_match	30734	31201	367	-	.	ID=scaffold535|size62271:hit:41956:3.12.0.0;Name=jgi|Fracy1|193411|e_gw1.18.125.1;score=367
scaffold535|size62271	protein2genome	match_part	30734	31201	367	-	.	ID=scaffold535|size62271:hsp:81819:3.12.0.0;Parent=scaffold535|size62271:hit:41956:3.12.0.0;Target=jgi|Fracy1|193411|e_gw1.18.125.1 6 164 +;Gap=M468
scaffold535|size62271	protein2genome	protein_match	30512	32011	1079	-	.	ID=scaffold535|size62271:hit:41957:3.12.0.0;Name=jgi|Thaoce1|100181|rna12198;score=1079
scaffold535|size62271	protein2genome	match_part	31284	32011	1079	-	.	ID=scaffold535|size62271:hsp:81820:3.12.0.0;Parent=scaffold535|size62271:hit:41957:3.12.0.0;Target=jgi|Thaoce1|100181|rna12198 47 279 +;Gap=M728
scaffold535|size62271	protein2genome	match_part	30512	31232	1079	-	.	ID=scaffold535|size62271:hsp:81821:3.12.0.0;Parent=scaffold535|size62271:hit:41957:3.12.0.0;Target=jgi|Thaoce1|100181|rna12198 280 520 +;Gap=M721
scaffold535|size62271	protein2genome	protein_match	30725	31132	328	-	.	ID=scaffold535|size62271:hit:41958:3.12.0.0;Name=jgi|Phatr2|9147|e_gw1.1.586.1;score=328
scaffold535|size62271	protein2genome	match_part	30725	31132	328	-	.	ID=scaffold535|size62271:hsp:81822:3.12.0.0;Parent=scaffold535|size62271:hit:41958:3.12.0.0;Target=jgi|Phatr2|9147|e_gw1.1.586.1 1 137 +;Gap=M408
scaffold535|size62271	blastn	expressed_sequence_match	938	1171	207	-	.	ID=scaffold535|size62271:hit:41959:3.12.0.0;Name=TRINITY_DN28882_c0_g1_i1;score=207
scaffold535|size62271	blastn	match_part	938	1171	207	-	.	ID=scaffold535|size62271:hsp:81823:3.12.0.0;Parent=scaffold535|size62271:hit:41959:3.12.0.0;Target=TRINITY_DN28882_c0_g1_i1 43 276 +;Gap=M234
scaffold535|size62271	blastn	expressed_sequence_match	15350	16507	1152	+	.	ID=scaffold535|size62271:hit:41960:3.12.0.0;Name=TRINITY_DN7339_c0_g2_i1;score=1152
scaffold535|size62271	blastn	match_part	15350	16507	1152	+	.	ID=scaffold535|size62271:hsp:81824:3.12.0.0;Parent=scaffold535|size62271:hit:41960:3.12.0.0;Target=TRINITY_DN7339_c0_g2_i1 137 1294 +;Gap=M1158
scaffold535|size62271	blastn	expressed_sequence_match	15350	16507	1152	+	.	ID=scaffold535|size62271:hit:41961:3.12.0.0;Name=TRINITY_DN7339_c0_g2_i2;score=1152
scaffold535|size62271	blastn	match_part	15350	16507	1152	+	.	ID=scaffold535|size62271:hsp:81825:3.12.0.0;Parent=scaffold535|size62271:hit:41961:3.12.0.0;Target=TRINITY_DN7339_c0_g2_i2 137 1294 +;Gap=M1158
scaffold535|size62271	blastn	expressed_sequence_match	15907	16507	601	-	.	ID=scaffold535|size62271:hit:41962:3.12.0.0;Name=TRINITY_DN17775_c0_g3_i1;score=601
scaffold535|size62271	blastn	match_part	15907	16507	601	-	.	ID=scaffold535|size62271:hsp:81826:3.12.0.0;Parent=scaffold535|size62271:hit:41962:3.12.0.0;Target=TRINITY_DN17775_c0_g3_i1 168 768 +;Gap=M601
scaffold535|size62271	blastn	expressed_sequence_match	18979	19491	452	-	.	ID=scaffold535|size62271:hit:41963:3.12.0.0;Name=TRINITY_DN14348_c1_g1_i1;score=452
scaffold535|size62271	blastn	match_part	18979	19491	452	-	.	ID=scaffold535|size62271:hsp:81827:3.12.0.0;Parent=scaffold535|size62271:hit:41963:3.12.0.0;Target=TRINITY_DN14348_c1_g1_i1 1 516 +;Gap=M513
scaffold535|size62271	blastn	expressed_sequence_match	20330	20504	133	-	.	ID=scaffold535|size62271:hit:41964:3.12.0.0;Name=TRINITY_DN10019_c0_g1_i1;score=133
scaffold535|size62271	blastn	match_part	20330	20504	133	-	.	ID=scaffold535|size62271:hsp:81828:3.12.0.0;Parent=scaffold535|size62271:hit:41964:3.12.0.0;Target=TRINITY_DN10019_c0_g1_i1 1 175 +;Gap=M175
scaffold535|size62271	blastn	expressed_sequence_match	21497	21683	87	-	.	ID=scaffold535|size62271:hit:41965:3.12.0.0;Name=TRINITY_DN27470_c0_g1_i1;score=87
scaffold535|size62271	blastn	match_part	21497	21683	87	-	.	ID=scaffold535|size62271:hsp:81829:3.12.0.0;Parent=scaffold535|size62271:hit:41965:3.12.0.0;Target=TRINITY_DN27470_c0_g1_i1 1 188 +;Gap=M187
scaffold535|size62271	blastn	expressed_sequence_match	23114	23331	161	-	.	ID=scaffold535|size62271:hit:41966:3.12.0.0;Name=TRINITY_DN9400_c0_g2_i1;score=161
scaffold535|size62271	blastn	match_part	23114	23331	161	-	.	ID=scaffold535|size62271:hsp:81830:3.12.0.0;Parent=scaffold535|size62271:hit:41966:3.12.0.0;Target=TRINITY_DN9400_c0_g2_i1 8 225 +;Gap=M218
scaffold535|size62271	blastn	expressed_sequence_match	21931	22969	533	+	.	ID=scaffold535|size62271:hit:41967:3.12.0.0;Name=TRINITY_DN5437_c0_g1_i1;score=533
scaffold535|size62271	blastn	match_part	21931	22729	533	+	.	ID=scaffold535|size62271:hsp:81831:3.12.0.0;Parent=scaffold535|size62271:hit:41967:3.12.0.0;Target=TRINITY_DN5437_c0_g1_i1 36 838 +;Gap=M799
scaffold535|size62271	blastn	match_part	22814	22969	68	+	.	ID=scaffold535|size62271:hsp:81832:3.12.0.0;Parent=scaffold535|size62271:hit:41967:3.12.0.0;Target=TRINITY_DN5437_c0_g1_i1 924 1080 +;Gap=M156
scaffold535|size62271	blastn	expressed_sequence_match	21744	21985	202	-	.	ID=scaffold535|size62271:hit:41968:3.12.0.0;Name=TRINITY_DN10953_c0_g1_i1;score=202
scaffold535|size62271	blastn	match_part	21744	21985	202	-	.	ID=scaffold535|size62271:hsp:81833:3.12.0.0;Parent=scaffold535|size62271:hit:41968:3.12.0.0;Target=TRINITY_DN10953_c0_g1_i1 5 247 +;Gap=M242
scaffold535|size62271	blastn	expressed_sequence_match	22101	22279	95	-	.	ID=scaffold535|size62271:hit:41969:3.12.0.0;Name=TRINITY_DN16537_c0_g1_i1;score=95
scaffold535|size62271	blastn	match_part	22101	22279	95	-	.	ID=scaffold535|size62271:hsp:81834:3.12.0.0;Parent=scaffold535|size62271:hit:41969:3.12.0.0;Target=TRINITY_DN16537_c0_g1_i1 36 214 +;Gap=M179
scaffold535|size62271	blastn	expressed_sequence_match	22843	23238	319	+	.	ID=scaffold535|size62271:hit:41970:3.12.0.0;Name=TRINITY_DN16117_c0_g1_i1;score=319
scaffold535|size62271	blastn	match_part	22843	23238	319	+	.	ID=scaffold535|size62271:hsp:81835:3.12.0.0;Parent=scaffold535|size62271:hit:41970:3.12.0.0;Target=TRINITY_DN16117_c0_g1_i1 1 398 +;Gap=M396
scaffold535|size62271	blastn	expressed_sequence_match	21755	22244	306	-	.	ID=scaffold535|size62271:hit:41971:3.12.0.0;Name=TRINITY_DN13420_c0_g1_i1;score=306
scaffold535|size62271	blastn	match_part	21755	22244	306	-	.	ID=scaffold535|size62271:hsp:81836:3.12.0.0;Parent=scaffold535|size62271:hit:41971:3.12.0.0;Target=TRINITY_DN13420_c0_g1_i1 1 493 +;Gap=M490
scaffold535|size62271	blastn	expressed_sequence_match	22634	22851	173	-	.	ID=scaffold535|size62271:hit:41972:3.12.0.0;Name=TRINITY_DN9038_c0_g1_i1;score=173
scaffold535|size62271	blastn	match_part	22634	22851	173	-	.	ID=scaffold535|size62271:hsp:81837:3.12.0.0;Parent=scaffold535|size62271:hit:41972:3.12.0.0;Target=TRINITY_DN9038_c0_g1_i1 1 218 +;Gap=M218
scaffold535|size62271	blastn	expressed_sequence_match	22842	23102	229	-	.	ID=scaffold535|size62271:hit:41973:3.12.0.0;Name=TRINITY_DN9038_c0_g3_i1;score=229
scaffold535|size62271	blastn	match_part	22842	23102	229	-	.	ID=scaffold535|size62271:hsp:81838:3.12.0.0;Parent=scaffold535|size62271:hit:41973:3.12.0.0;Target=TRINITY_DN9038_c0_g3_i1 27 289 +;Gap=M261
scaffold535|size62271	blastn	expressed_sequence_match	23114	23331	143	-	.	ID=scaffold535|size62271:hit:41974:3.12.0.0;Name=TRINITY_DN9400_c0_g1_i1;score=143
scaffold535|size62271	blastn	match_part	23114	23331	143	-	.	ID=scaffold535|size62271:hsp:81839:3.12.0.0;Parent=scaffold535|size62271:hit:41974:3.12.0.0;Target=TRINITY_DN9400_c0_g1_i1 148 365 +;Gap=M218
scaffold535|size62271	blastn	expressed_sequence_match	23206	23331	108	+	.	ID=scaffold535|size62271:hit:41975:3.12.0.0;Name=TRINITY_DN12693_c0_g1_i1;score=108
scaffold535|size62271	blastn	match_part	23206	23331	108	+	.	ID=scaffold535|size62271:hsp:81840:3.12.0.0;Parent=scaffold535|size62271:hit:41975:3.12.0.0;Target=TRINITY_DN12693_c0_g1_i1 9 134 +;Gap=M126
scaffold535|size62271	blastn	expressed_sequence_match	21740	21992	87	-	.	ID=scaffold535|size62271:hit:41976:3.12.0.0;Name=TRINITY_DN13420_c0_g1_i2;score=87
scaffold535|size62271	blastn	match_part	21740	21992	87	-	.	ID=scaffold535|size62271:hsp:81841:3.12.0.0;Parent=scaffold535|size62271:hit:41976:3.12.0.0;Target=TRINITY_DN13420_c0_g1_i2 7 260 +;Gap=M253
scaffold535|size62271	blastn	expressed_sequence_match	28770	28985	210	-	.	ID=scaffold535|size62271:hit:41977:3.12.0.0;Name=TRINITY_DN4508_c0_g1_i1;score=210
scaffold535|size62271	blastn	match_part	28770	28985	210	-	.	ID=scaffold535|size62271:hsp:81842:3.12.0.0;Parent=scaffold535|size62271:hit:41977:3.12.0.0;Target=TRINITY_DN4508_c0_g1_i1 1 216 +;Gap=M216
scaffold535|size62271	blastn	expressed_sequence_match	27933	32160	460	+	.	ID=scaffold535|size62271:hit:41978:3.12.0.0;Name=TRINITY_DN6999_c0_g2_i1;score=460
scaffold535|size62271	blastn	match_part	27933	28392	460	+	.	ID=scaffold535|size62271:hsp:81843:3.12.0.0;Parent=scaffold535|size62271:hit:41978:3.12.0.0;Target=TRINITY_DN6999_c0_g2_i1 1 460 +;Gap=M460
scaffold535|size62271	blastn	match_part	28479	28623	145	+	.	ID=scaffold535|size62271:hsp:81844:3.12.0.0;Parent=scaffold535|size62271:hit:41978:3.12.0.0;Target=TRINITY_DN6999_c0_g2_i1 458 602 +;Gap=M145
scaffold535|size62271	blastn	match_part	28708	28833	126	+	.	ID=scaffold535|size62271:hsp:81845:3.12.0.0;Parent=scaffold535|size62271:hit:41978:3.12.0.0;Target=TRINITY_DN6999_c0_g2_i1 601 726 +;Gap=M126
scaffold535|size62271	blastn	match_part	28915	32160	3186	+	.	ID=scaffold535|size62271:hsp:81846:3.12.0.0;Parent=scaffold535|size62271:hit:41978:3.12.0.0;Target=TRINITY_DN6999_c0_g2_i1 727 3972 +;Gap=M3246
scaffold535|size62271	blastn	expressed_sequence_match	28811	29775	268	+	.	ID=scaffold535|size62271:hit:41979:3.12.0.0;Name=TRINITY_DN17571_c0_g1_i2;score=268
scaffold535|size62271	blastn	match_part	28811	29084	268	+	.	ID=scaffold535|size62271:hsp:81847:3.12.0.0;Parent=scaffold535|size62271:hit:41979:3.12.0.0;Target=TRINITY_DN17571_c0_g1_i2 1 274 +;Gap=M274
scaffold535|size62271	blastn	match_part	29160	29775	610	+	.	ID=scaffold535|size62271:hsp:81848:3.12.0.0;Parent=scaffold535|size62271:hit:41979:3.12.0.0;Target=TRINITY_DN17571_c0_g1_i2 273 888 +;Gap=M616
scaffold535|size62271	blastn	expressed_sequence_match	27933	32160	460	+	.	ID=scaffold535|size62271:hit:41980:3.12.0.0;Name=TRINITY_DN6999_c0_g2_i2;score=460
scaffold535|size62271	blastn	match_part	27933	28392	460	+	.	ID=scaffold535|size62271:hsp:81849:3.12.0.0;Parent=scaffold535|size62271:hit:41980:3.12.0.0;Target=TRINITY_DN6999_c0_g2_i2 1 460 +;Gap=M460
scaffold535|size62271	blastn	match_part	28479	28623	145	+	.	ID=scaffold535|size62271:hsp:81850:3.12.0.0;Parent=scaffold535|size62271:hit:41980:3.12.0.0;Target=TRINITY_DN6999_c0_g2_i2 458 602 +;Gap=M145
scaffold535|size62271	blastn	match_part	28708	28833	126	+	.	ID=scaffold535|size62271:hsp:81851:3.12.0.0;Parent=scaffold535|size62271:hit:41980:3.12.0.0;Target=TRINITY_DN6999_c0_g2_i2 601 726 +;Gap=M126
scaffold535|size62271	blastn	match_part	28915	29084	164	+	.	ID=scaffold535|size62271:hsp:81852:3.12.0.0;Parent=scaffold535|size62271:hit:41980:3.12.0.0;Target=TRINITY_DN6999_c0_g2_i2 727 896 +;Gap=M170
scaffold535|size62271	blastn	match_part	29160	32160	2953	+	.	ID=scaffold535|size62271:hsp:81853:3.12.0.0;Parent=scaffold535|size62271:hit:41980:3.12.0.0;Target=TRINITY_DN6999_c0_g2_i2 895 3895 +;Gap=M3001
scaffold535|size62271	blastn	expressed_sequence_match	27944	28730	449	+	.	ID=scaffold535|size62271:hit:41981:3.12.0.0;Name=TRINITY_DN17571_c0_g1_i3;score=449
scaffold535|size62271	blastn	match_part	27944	28392	449	+	.	ID=scaffold535|size62271:hsp:81854:3.12.0.0;Parent=scaffold535|size62271:hit:41981:3.12.0.0;Target=TRINITY_DN17571_c0_g1_i3 1 449 +;Gap=M449
scaffold535|size62271	blastn	match_part	28479	28730	252	+	.	ID=scaffold535|size62271:hsp:81855:3.12.0.0;Parent=scaffold535|size62271:hit:41981:3.12.0.0;Target=TRINITY_DN17571_c0_g1_i3 447 698 +;Gap=M252
scaffold535|size62271	blastn	expressed_sequence_match	28811	29775	947	+	.	ID=scaffold535|size62271:hit:41982:3.12.0.0;Name=TRINITY_DN17571_c0_g1_i5;score=947
scaffold535|size62271	blastn	match_part	28811	29775	947	+	.	ID=scaffold535|size62271:hsp:81856:3.12.0.0;Parent=scaffold535|size62271:hit:41982:3.12.0.0;Target=TRINITY_DN17571_c0_g1_i5 1 965 +;Gap=M965
scaffold535|size62271	blastn	expressed_sequence_match	27944	28501	558	+	.	ID=scaffold535|size62271:hit:41983:3.12.0.0;Name=TRINITY_DN17571_c0_g1_i6;score=558
scaffold535|size62271	blastn	match_part	27944	28501	558	+	.	ID=scaffold535|size62271:hsp:81857:3.12.0.0;Parent=scaffold535|size62271:hit:41983:3.12.0.0;Target=TRINITY_DN17571_c0_g1_i6 1 558 +;Gap=M558
scaffold535|size62271	est2genome	expressed_sequence_match	892	1209	1502	+	.	ID=scaffold535|size62271:hit:41984:3.12.0.0;Name=TRINITY_DN28882_c0_g1_i1;score=1502
scaffold535|size62271	est2genome	match_part	892	1209	1502	+	.	ID=scaffold535|size62271:hsp:81858:3.12.0.0;Parent=scaffold535|size62271:hit:41984:3.12.0.0;Target=TRINITY_DN28882_c0_g1_i1 1 322 -;Gap=M318
scaffold535|size62271	est2genome	expressed_sequence_match	15214	16562	6718	+	.	ID=scaffold535|size62271:hit:41985:3.12.0.0;Name=TRINITY_DN7339_c0_g2_i1;score=6718
scaffold535|size62271	est2genome	match_part	15214	16562	6718	+	.	ID=scaffold535|size62271:hsp:81859:3.12.0.0;Parent=scaffold535|size62271:hit:41985:3.12.0.0;Target=TRINITY_DN7339_c0_g2_i1 1 1349 +;Gap=M1349
scaffold535|size62271	est2genome	expressed_sequence_match	15214	16635	7023	-	.	ID=scaffold535|size62271:hit:41986:3.12.0.0;Name=TRINITY_DN7339_c0_g2_i2;score=7023
scaffold535|size62271	est2genome	match_part	15214	16635	7023	-	.	ID=scaffold535|size62271:hsp:81860:3.12.0.0;Parent=scaffold535|size62271:hit:41986:3.12.0.0;Target=TRINITY_DN7339_c0_g2_i2 1 1423 -;Gap=M1422
scaffold535|size62271	est2genome	expressed_sequence_match	15907	16658	3568	-	.	ID=scaffold535|size62271:hit:41987:3.12.0.0;Name=TRINITY_DN17775_c0_g3_i1;score=3568
scaffold535|size62271	est2genome	match_part	15907	16658	3568	-	.	ID=scaffold535|size62271:hsp:81861:3.12.0.0;Parent=scaffold535|size62271:hit:41987:3.12.0.0;Target=TRINITY_DN17775_c0_g3_i1 14 768 +;Gap=M752
scaffold535|size62271	est2genome	expressed_sequence_match	18579	19491	4457	-	.	ID=scaffold535|size62271:hit:41988:3.12.0.0;Name=TRINITY_DN14348_c1_g1_i1;score=4457
scaffold535|size62271	est2genome	match_part	18579	19491	4457	-	.	ID=scaffold535|size62271:hsp:81862:3.12.0.0;Parent=scaffold535|size62271:hit:41988:3.12.0.0;Target=TRINITY_DN14348_c1_g1_i1 1 915 +;Gap=M913
scaffold535|size62271	est2genome	expressed_sequence_match	20251	20504	1162	-	.	ID=scaffold535|size62271:hit:41989:3.12.0.0;Name=TRINITY_DN10019_c0_g1_i1;score=1162
scaffold535|size62271	est2genome	match_part	20251	20504	1162	-	.	ID=scaffold535|size62271:hsp:81863:3.12.0.0;Parent=scaffold535|size62271:hit:41989:3.12.0.0;Target=TRINITY_DN10019_c0_g1_i1 1 254 +;Gap=M254
scaffold535|size62271	est2genome	expressed_sequence_match	21474	21683	831	-	.	ID=scaffold535|size62271:hit:41990:3.12.0.0;Name=TRINITY_DN27470_c0_g1_i1;score=831
scaffold535|size62271	est2genome	match_part	21474	21683	831	-	.	ID=scaffold535|size62271:hsp:81864:3.12.0.0;Parent=scaffold535|size62271:hit:41990:3.12.0.0;Target=TRINITY_DN27470_c0_g1_i1 1 211 +;Gap=M210
scaffold535|size62271	est2genome	expressed_sequence_match	23069	23338	1159	+	.	ID=scaffold535|size62271:hit:41991:3.12.0.0;Name=TRINITY_DN9400_c0_g2_i1;score=1159
scaffold535|size62271	est2genome	match_part	23069	23338	1159	+	.	ID=scaffold535|size62271:hsp:81865:3.12.0.0;Parent=scaffold535|size62271:hit:41991:3.12.0.0;Target=TRINITY_DN9400_c0_g2_i1 1 270 -;Gap=M270
scaffold535|size62271	est2genome	expressed_sequence_match	21897	22969	4534	-	.	ID=scaffold535|size62271:hit:41992:3.12.0.0;Name=TRINITY_DN5437_c0_g1_i1;score=4534
scaffold535|size62271	est2genome	match_part	21897	22969	4534	-	.	ID=scaffold535|size62271:hsp:81866:3.12.0.0;Parent=scaffold535|size62271:hit:41992:3.12.0.0;Target=TRINITY_DN5437_c0_g1_i1 2 1080 -;Gap=M1073
scaffold535|size62271	est2genome	expressed_sequence_match	21744	21989	1164	+	.	ID=scaffold535|size62271:hit:41993:3.12.0.0;Name=TRINITY_DN10953_c0_g1_i1;score=1164
scaffold535|size62271	est2genome	match_part	21744	21989	1164	+	.	ID=scaffold535|size62271:hsp:81867:3.12.0.0;Parent=scaffold535|size62271:hit:41993:3.12.0.0;Target=TRINITY_DN10953_c0_g1_i1 1 247 -;Gap=M246
scaffold535|size62271	est2genome	expressed_sequence_match	22035	22304	925	-	.	ID=scaffold535|size62271:hit:41994:3.12.0.0;Name=TRINITY_DN16537_c0_g1_i1;score=925
scaffold535|size62271	est2genome	match_part	22035	22304	925	-	.	ID=scaffold535|size62271:hsp:81868:3.12.0.0;Parent=scaffold535|size62271:hit:41994:3.12.0.0;Target=TRINITY_DN16537_c0_g1_i1 14 276 +;Gap=M270
scaffold535|size62271	est2genome	expressed_sequence_match	22843	23238	1873	-	.	ID=scaffold535|size62271:hit:41995:3.12.0.0;Name=TRINITY_DN16117_c0_g1_i1;score=1873
scaffold535|size62271	est2genome	match_part	22843	23238	1873	-	.	ID=scaffold535|size62271:hsp:81869:3.12.0.0;Parent=scaffold535|size62271:hit:41995:3.12.0.0;Target=TRINITY_DN16117_c0_g1_i1 1 398 -;Gap=M396
scaffold535|size62271	est2genome	expressed_sequence_match	21755	22244	2186	-	.	ID=scaffold535|size62271:hit:41996:3.12.0.0;Name=TRINITY_DN13420_c0_g1_i1;score=2186
scaffold535|size62271	est2genome	match_part	21755	22244	2186	-	.	ID=scaffold535|size62271:hsp:81870:3.12.0.0;Parent=scaffold535|size62271:hit:41996:3.12.0.0;Target=TRINITY_DN13420_c0_g1_i1 1 493 +;Gap=M490
scaffold535|size62271	est2genome	expressed_sequence_match	22634	22851	1025	+	.	ID=scaffold535|size62271:hit:41997:3.12.0.0;Name=TRINITY_DN9038_c0_g1_i1;score=1025
scaffold535|size62271	est2genome	match_part	22634	22851	1025	+	.	ID=scaffold535|size62271:hsp:81871:3.12.0.0;Parent=scaffold535|size62271:hit:41997:3.12.0.0;Target=TRINITY_DN9038_c0_g1_i1 1 218 -;Gap=M218
scaffold535|size62271	est2genome	expressed_sequence_match	22842	23128	1348	-	.	ID=scaffold535|size62271:hit:41998:3.12.0.0;Name=TRINITY_DN9038_c0_g3_i1;score=1348
scaffold535|size62271	est2genome	match_part	22842	23128	1348	-	.	ID=scaffold535|size62271:hsp:81872:3.12.0.0;Parent=scaffold535|size62271:hit:41998:3.12.0.0;Target=TRINITY_DN9038_c0_g3_i1 1 289 +;Gap=M287
scaffold535|size62271	est2genome	expressed_sequence_match	23069	23475	1763	+	.	ID=scaffold535|size62271:hit:41999:3.12.0.0;Name=TRINITY_DN9400_c0_g1_i1;score=1763
scaffold535|size62271	est2genome	match_part	23069	23475	1763	+	.	ID=scaffold535|size62271:hsp:81873:3.12.0.0;Parent=scaffold535|size62271:hit:41999:3.12.0.0;Target=TRINITY_DN9400_c0_g1_i1 1 410 -;Gap=M407
scaffold535|size62271	est2genome	expressed_sequence_match	23197	23477	1298	-	.	ID=scaffold535|size62271:hit:42000:3.12.0.0;Name=TRINITY_DN12693_c0_g1_i1;score=1298
scaffold535|size62271	est2genome	match_part	23197	23477	1298	-	.	ID=scaffold535|size62271:hsp:81874:3.12.0.0;Parent=scaffold535|size62271:hit:42000:3.12.0.0;Target=TRINITY_DN12693_c0_g1_i1 1 283 -;Gap=M281
scaffold535|size62271	est2genome	expressed_sequence_match	21694	21998	1162	+	.	ID=scaffold535|size62271:hit:42001:3.12.0.0;Name=TRINITY_DN13420_c0_g1_i2;score=1162
scaffold535|size62271	est2genome	match_part	21694	21998	1162	+	.	ID=scaffold535|size62271:hsp:81875:3.12.0.0;Parent=scaffold535|size62271:hit:42001:3.12.0.0;Target=TRINITY_DN13420_c0_g1_i2 1 306 -;Gap=M305
scaffold535|size62271	est2genome	expressed_sequence_match	28770	28985	1071	+	.	ID=scaffold535|size62271:hit:42002:3.12.0.0;Name=TRINITY_DN4508_c0_g1_i1;score=1071
scaffold535|size62271	est2genome	match_part	28770	28985	1071	+	.	ID=scaffold535|size62271:hsp:81876:3.12.0.0;Parent=scaffold535|size62271:hit:42002:3.12.0.0;Target=TRINITY_DN4508_c0_g1_i1 1 216 -;Gap=M216
scaffold535|size62271	est2genome	expressed_sequence_match	27933	32247	20152	+	.	ID=scaffold535|size62271:hit:42003:3.12.0.0;Name=TRINITY_DN6999_c0_g2_i1;score=20152
scaffold535|size62271	est2genome	match_part	27933	28391	20152	+	.	ID=scaffold535|size62271:hsp:81877:3.12.0.0;Parent=scaffold535|size62271:hit:42003:3.12.0.0;Target=TRINITY_DN6999_c0_g2_i1 1 459 +;Gap=M459
scaffold535|size62271	est2genome	match_part	28481	28622	20152	+	.	ID=scaffold535|size62271:hsp:81878:3.12.0.0;Parent=scaffold535|size62271:hit:42003:3.12.0.0;Target=TRINITY_DN6999_c0_g2_i1 460 601 +;Gap=M142
scaffold535|size62271	est2genome	match_part	28709	28833	20152	+	.	ID=scaffold535|size62271:hsp:81879:3.12.0.0;Parent=scaffold535|size62271:hit:42003:3.12.0.0;Target=TRINITY_DN6999_c0_g2_i1 602 726 +;Gap=M125
scaffold535|size62271	est2genome	match_part	28915	32247	20152	+	.	ID=scaffold535|size62271:hsp:81880:3.12.0.0;Parent=scaffold535|size62271:hit:42003:3.12.0.0;Target=TRINITY_DN6999_c0_g2_i1 727 4059 +;Gap=M3333
scaffold535|size62271	est2genome	expressed_sequence_match	28811	29775	4409	+	.	ID=scaffold535|size62271:hit:42004:3.12.0.0;Name=TRINITY_DN17571_c0_g1_i2;score=4409
scaffold535|size62271	est2genome	match_part	28811	29082	4409	+	.	ID=scaffold535|size62271:hsp:81881:3.12.0.0;Parent=scaffold535|size62271:hit:42004:3.12.0.0;Target=TRINITY_DN17571_c0_g1_i2 1 272 +;Gap=M272
scaffold535|size62271	est2genome	match_part	29160	29775	4409	+	.	ID=scaffold535|size62271:hsp:81882:3.12.0.0;Parent=scaffold535|size62271:hit:42004:3.12.0.0;Target=TRINITY_DN17571_c0_g1_i2 273 888 +;Gap=M616
scaffold535|size62271	est2genome	expressed_sequence_match	27933	32247	19763	+	.	ID=scaffold535|size62271:hit:42005:3.12.0.0;Name=TRINITY_DN6999_c0_g2_i2;score=19763
scaffold535|size62271	est2genome	match_part	27933	28391	19763	+	.	ID=scaffold535|size62271:hsp:81883:3.12.0.0;Parent=scaffold535|size62271:hit:42005:3.12.0.0;Target=TRINITY_DN6999_c0_g2_i2 1 459 +;Gap=M459
scaffold535|size62271	est2genome	match_part	28481	28622	19763	+	.	ID=scaffold535|size62271:hsp:81884:3.12.0.0;Parent=scaffold535|size62271:hit:42005:3.12.0.0;Target=TRINITY_DN6999_c0_g2_i2 460 601 +;Gap=M142
scaffold535|size62271	est2genome	match_part	28709	28833	19763	+	.	ID=scaffold535|size62271:hsp:81885:3.12.0.0;Parent=scaffold535|size62271:hit:42005:3.12.0.0;Target=TRINITY_DN6999_c0_g2_i2 602 726 +;Gap=M125
scaffold535|size62271	est2genome	match_part	28915	29082	19763	+	.	ID=scaffold535|size62271:hsp:81886:3.12.0.0;Parent=scaffold535|size62271:hit:42005:3.12.0.0;Target=TRINITY_DN6999_c0_g2_i2 727 894 +;Gap=M168
scaffold535|size62271	est2genome	match_part	29160	32247	19763	+	.	ID=scaffold535|size62271:hsp:81887:3.12.0.0;Parent=scaffold535|size62271:hit:42005:3.12.0.0;Target=TRINITY_DN6999_c0_g2_i2 895 3982 +;Gap=M3088
scaffold535|size62271	est2genome	expressed_sequence_match	27944	28730	3474	+	.	ID=scaffold535|size62271:hit:42006:3.12.0.0;Name=TRINITY_DN17571_c0_g1_i3;score=3474
scaffold535|size62271	est2genome	match_part	27944	28391	3474	+	.	ID=scaffold535|size62271:hsp:81888:3.12.0.0;Parent=scaffold535|size62271:hit:42006:3.12.0.0;Target=TRINITY_DN17571_c0_g1_i3 1 448 +;Gap=M448
scaffold535|size62271	est2genome	match_part	28481	28730	3474	+	.	ID=scaffold535|size62271:hsp:81889:3.12.0.0;Parent=scaffold535|size62271:hit:42006:3.12.0.0;Target=TRINITY_DN17571_c0_g1_i3 449 698 +;Gap=M250
scaffold535|size62271	est2genome	expressed_sequence_match	28811	29775	4798	+	.	ID=scaffold535|size62271:hit:42007:3.12.0.0;Name=TRINITY_DN17571_c0_g1_i5;score=4798
scaffold535|size62271	est2genome	match_part	28811	29775	4798	+	.	ID=scaffold535|size62271:hsp:81890:3.12.0.0;Parent=scaffold535|size62271:hit:42007:3.12.0.0;Target=TRINITY_DN17571_c0_g1_i5 1 965 +;Gap=M965
scaffold535|size62271	est2genome	expressed_sequence_match	27944	28501	2790	+	.	ID=scaffold535|size62271:hit:42008:3.12.0.0;Name=TRINITY_DN17571_c0_g1_i6;score=2790
scaffold535|size62271	est2genome	match_part	27944	28501	2790	+	.	ID=scaffold535|size62271:hsp:81891:3.12.0.0;Parent=scaffold535|size62271:hit:42008:3.12.0.0;Target=TRINITY_DN17571_c0_g1_i6 1 558 +;Gap=M558
scaffold582|size106514	.	contig	1	106520	.	.	.	ID=scaffold582|size106514;Name=scaffold582|size106514
scaffold582|size106514	maker	gene	15839	18621	.	+	.	ID=CCRYP_019739|size106514-processed-gene-0.17;Name=CCRYP_019739|size106514-processed-gene-0.17;Alias=snap_masked-scaffold582|size106514-processed-gene-0.17;
scaffold582|size106514	maker	mRNA	15839	18621	.	+	.	ID=CCRYP_019739|size106514-processed-gene-0.17-mRNA-1;Parent=CCRYP_019739|size106514-processed-gene-0.17;Name=CCRYP_019739|size106514-processed-gene-0.17-mRNA-1;Alias=snap_masked-scaffold582|size106514-processed-gene-0.17-mRNA-1;_AED=0.01;_QI=0|0|0|1|1|1|2|0|716;_eAED=-0.01;
scaffold582|size106514	maker	exon	15839	16173	.	+	.	ID=CCRYP_019739-RA|size106514-processed-gene-0.17-mRNA-1:exon:4514;Parent=CCRYP_019739-RA|size106514-processed-gene-0.17-mRNA-1;
scaffold582|size106514	maker	exon	16806	18621	.	+	.	ID=CCRYP_019739-RA|size106514-processed-gene-0.17-mRNA-1:exon:4515;Parent=CCRYP_019739-RA|size106514-processed-gene-0.17-mRNA-1;
scaffold582|size106514	maker	CDS	15839	16173	.	+	0	ID=CCRYP_019739-RA|size106514-processed-gene-0.17-mRNA-1:cds;Parent=CCRYP_019739-RA|size106514-processed-gene-0.17-mRNA-1;
scaffold582|size106514	maker	CDS	16806	18621	.	+	1	ID=CCRYP_019739-RA|size106514-processed-gene-0.17-mRNA-1:cds;Parent=CCRYP_019739-RA|size106514-processed-gene-0.17-mRNA-1;
scaffold582|size106514	maker	gene	69591	70030	.	+	.	ID=CCRYP_019742|size106514-exonerate_protein2genome-gene-0.1;Name=CCRYP_019742|size106514-exonerate_protein2genome-gene-0.1;Alias=maker-scaffold582|size106514-exonerate_protein2genome-gene-0.1;
scaffold582|size106514	maker	mRNA	69610	69924	.	+	.	ID=CCRYP_019742|size106514-exonerate_protein2genome-gene-0.1-mRNA-1;Parent=CCRYP_019742|size106514-exonerate_protein2genome-gene-0.1;Name=CCRYP_019742|size106514-exonerate_protein2genome-gene-0.1-mRNA-1;Alias=maker-scaffold582|size106514-exonerate_protein2genome-gene-0.1-mRNA-1;_AED=0.14;_QI=0|-1|0|1|-1|0|1|0|104;_eAED=1.00;score=315;
scaffold582|size106514	maker	mRNA	69722	70030	.	+	.	ID=CCRYP_019742|size106514-exonerate_protein2genome-gene-0.1-mRNA-2;Parent=CCRYP_019742|size106514-exonerate_protein2genome-gene-0.1;Name=CCRYP_019742|size106514-exonerate_protein2genome-gene-0.1-mRNA-2;Alias=maker-scaffold582|size106514-exonerate_protein2genome-gene-0.1-mRNA-2;_AED=0.16;_QI=0|-1|0|1|-1|0|1|0|102;_eAED=0.50;score=309;
scaffold582|size106514	maker	mRNA	69824	70030	.	+	.	ID=CCRYP_019742|size106514-exonerate_protein2genome-gene-0.1-mRNA-3;Parent=CCRYP_019742|size106514-exonerate_protein2genome-gene-0.1;Name=CCRYP_019742|size106514-exonerate_protein2genome-gene-0.1-mRNA-3;Alias=maker-scaffold582|size106514-exonerate_protein2genome-gene-0.1-mRNA-3;_AED=0.28;_QI=0|-1|0|1|-1|0|1|0|68;_eAED=0.36;score=207;
scaffold582|size106514	maker	mRNA	69591	69671	.	+	.	ID=CCRYP_019742|size106514-exonerate_protein2genome-gene-0.1-mRNA-4;Parent=CCRYP_019742|size106514-exonerate_protein2genome-gene-0.1;Name=CCRYP_019742|size106514-exonerate_protein2genome-gene-0.1-mRNA-4;Alias=maker-scaffold582|size106514-exonerate_protein2genome-gene-0.1-mRNA-4;_AED=0.41;_QI=0|-1|0|1|-1|0|1|0|26;_eAED=0.41;score=81;
scaffold582|size106514	maker	mRNA	69927	69995	.	+	.	ID=CCRYP_019742|size106514-exonerate_protein2genome-gene-0.1-mRNA-5;Parent=CCRYP_019742|size106514-exonerate_protein2genome-gene-0.1;Name=CCRYP_019742|size106514-exonerate_protein2genome-gene-0.1-mRNA-5;Alias=maker-scaffold582|size106514-exonerate_protein2genome-gene-0.1-mRNA-5;_AED=0.42;_QI=0|-1|0|1|-1|0|1|0|22;_eAED=0.42;score=69;
scaffold582|size106514	maker	exon	69610	69924	.	+	.	ID=CCRYP_019742-RB|size106514-exonerate_protein2genome-gene-0.1-mRNA-1:exon:4516;Parent=CCRYP_019742-RB|size106514-exonerate_protein2genome-gene-0.1-mRNA-1;
scaffold582|size106514	maker	exon	69722	70030	.	+	.	ID=CCRYP_019742-RC|size106514-exonerate_protein2genome-gene-0.1-mRNA-2:exon:4517;Parent=CCRYP_019742-RC|size106514-exonerate_protein2genome-gene-0.1-mRNA-2;
scaffold582|size106514	maker	exon	69824	70030	.	+	.	ID=CCRYP_019742-RD|size106514-exonerate_protein2genome-gene-0.1-mRNA-3:exon:4518;Parent=CCRYP_019742-RD|size106514-exonerate_protein2genome-gene-0.1-mRNA-3;
scaffold582|size106514	maker	exon	69591	69671	.	+	.	ID=CCRYP_019742-RA|size106514-exonerate_protein2genome-gene-0.1-mRNA-4:exon:4519;Parent=CCRYP_019742-RA|size106514-exonerate_protein2genome-gene-0.1-mRNA-4;
scaffold582|size106514	maker	exon	69927	69995	.	+	.	ID=CCRYP_019742-RE|size106514-exonerate_protein2genome-gene-0.1-mRNA-5:exon:4520;Parent=CCRYP_019742-RE|size106514-exonerate_protein2genome-gene-0.1-mRNA-5;
scaffold582|size106514	maker	CDS	69610	69924	.	+	0	ID=CCRYP_019742-RB|size106514-exonerate_protein2genome-gene-0.1-mRNA-1:cds;Parent=CCRYP_019742-RB|size106514-exonerate_protein2genome-gene-0.1-mRNA-1;
scaffold582|size106514	maker	CDS	69722	70030	.	+	0	ID=CCRYP_019742-RC|size106514-exonerate_protein2genome-gene-0.1-mRNA-2:cds;Parent=CCRYP_019742-RC|size106514-exonerate_protein2genome-gene-0.1-mRNA-2;
scaffold582|size106514	maker	CDS	69824	70030	.	+	0	ID=CCRYP_019742-RD|size106514-exonerate_protein2genome-gene-0.1-mRNA-3:cds;Parent=CCRYP_019742-RD|size106514-exonerate_protein2genome-gene-0.1-mRNA-3;
scaffold582|size106514	maker	CDS	69591	69671	.	+	0	ID=CCRYP_019742-RA|size106514-exonerate_protein2genome-gene-0.1-mRNA-4:cds;Parent=CCRYP_019742-RA|size106514-exonerate_protein2genome-gene-0.1-mRNA-4;
scaffold582|size106514	maker	CDS	69927	69995	.	+	0	ID=CCRYP_019742-RE|size106514-exonerate_protein2genome-gene-0.1-mRNA-5:cds;Parent=CCRYP_019742-RE|size106514-exonerate_protein2genome-gene-0.1-mRNA-5;
scaffold582|size106514	maker	gene	37814	38160	.	+	.	ID=CCRYP_019740|size106514-snap-gene-0.3;Name=CCRYP_019740|size106514-snap-gene-0.3;Alias=maker-scaffold582|size106514-snap-gene-0.3;
scaffold582|size106514	maker	mRNA	37814	38160	.	+	.	ID=CCRYP_019740|size106514-snap-gene-0.3-mRNA-1;Parent=CCRYP_019740|size106514-snap-gene-0.3;Name=CCRYP_019740|size106514-snap-gene-0.3-mRNA-1;Alias=maker-scaffold582|size106514-snap-gene-0.3-mRNA-1;_AED=0.36;_QI=0|0|0.5|1|0|0|2|91|66;_eAED=0.45;
scaffold582|size106514	maker	exon	37814	37852	.	+	.	ID=CCRYP_019740-RA|size106514-snap-gene-0.3-mRNA-1:exon:4521;Parent=CCRYP_019740-RA|size106514-snap-gene-0.3-mRNA-1;
scaffold582|size106514	maker	exon	37908	38160	.	+	.	ID=CCRYP_019740-RA|size106514-snap-gene-0.3-mRNA-1:exon:4522;Parent=CCRYP_019740-RA|size106514-snap-gene-0.3-mRNA-1;
scaffold582|size106514	maker	CDS	37814	37852	.	+	0	ID=CCRYP_019740-RA|size106514-snap-gene-0.3-mRNA-1:cds;Parent=CCRYP_019740-RA|size106514-snap-gene-0.3-mRNA-1;
scaffold582|size106514	maker	CDS	37908	38069	.	+	0	ID=CCRYP_019740-RA|size106514-snap-gene-0.3-mRNA-1:cds;Parent=CCRYP_019740-RA|size106514-snap-gene-0.3-mRNA-1;
scaffold582|size106514	maker	three_prime_UTR	38070	38160	.	+	.	ID=CCRYP_019740-RA|size106514-snap-gene-0.3-mRNA-1:three_prime_utr;Parent=CCRYP_019740-RA|size106514-snap-gene-0.3-mRNA-1;
scaffold582|size106514	maker	gene	39556	41753	.	+	.	ID=CCRYP_019741|size106514-snap-gene-0.4;Name=CCRYP_019741|size106514-snap-gene-0.4;Alias=maker-scaffold582|size106514-snap-gene-0.4;
scaffold582|size106514	maker	mRNA	39556	41753	.	+	.	ID=CCRYP_019741|size106514-snap-gene-0.4-mRNA-1;Parent=CCRYP_019741|size106514-snap-gene-0.4;Name=CCRYP_019741|size106514-snap-gene-0.4-mRNA-1;Alias=maker-scaffold582|size106514-snap-gene-0.4-mRNA-1;_AED=0.59;_QI=0|0|0|0.33|0|0.33|3|0|370;_eAED=0.51;
scaffold582|size106514	maker	exon	39556	40030	.	+	.	ID=CCRYP_019741-RA|size106514-snap-gene-0.4-mRNA-1:exon:4523;Parent=CCRYP_019741-RA|size106514-snap-gene-0.4-mRNA-1;
scaffold582|size106514	maker	exon	40412	40519	.	+	.	ID=CCRYP_019741-RA|size106514-snap-gene-0.4-mRNA-1:exon:4524;Parent=CCRYP_019741-RA|size106514-snap-gene-0.4-mRNA-1;
scaffold582|size106514	maker	exon	41224	41753	.	+	.	ID=CCRYP_019741-RA|size106514-snap-gene-0.4-mRNA-1:exon:4525;Parent=CCRYP_019741-RA|size106514-snap-gene-0.4-mRNA-1;
scaffold582|size106514	maker	CDS	39556	40030	.	+	0	ID=CCRYP_019741-RA|size106514-snap-gene-0.4-mRNA-1:cds;Parent=CCRYP_019741-RA|size106514-snap-gene-0.4-mRNA-1;
scaffold582|size106514	maker	CDS	40412	40519	.	+	2	ID=CCRYP_019741-RA|size106514-snap-gene-0.4-mRNA-1:cds;Parent=CCRYP_019741-RA|size106514-snap-gene-0.4-mRNA-1;
scaffold582|size106514	maker	CDS	41224	41753	.	+	2	ID=CCRYP_019741-RA|size106514-snap-gene-0.4-mRNA-1:cds;Parent=CCRYP_019741-RA|size106514-snap-gene-0.4-mRNA-1;
scaffold582|size106514	maker	gene	97389	97954	.	-	.	ID=CCRYP_019744|size106514-snap-gene-0.6;Name=CCRYP_019744|size106514-snap-gene-0.6;Alias=maker-scaffold582|size106514-snap-gene-0.6;
scaffold582|size106514	maker	mRNA	97389	97954	.	-	.	ID=CCRYP_019744|size106514-snap-gene-0.6-mRNA-1;Parent=CCRYP_019744|size106514-snap-gene-0.6;Name=CCRYP_019744|size106514-snap-gene-0.6-mRNA-1;Alias=maker-scaffold582|size106514-snap-gene-0.6-mRNA-1;_AED=0.16;_QI=0|0|0|1|1|1|2|0|158;_eAED=-0.02;
scaffold582|size106514	maker	exon	97689	97954	.	-	.	ID=CCRYP_019744-RA|size106514-snap-gene-0.6-mRNA-1:exon:4527;Parent=CCRYP_019744-RA|size106514-snap-gene-0.6-mRNA-1;
scaffold582|size106514	maker	exon	97389	97599	.	-	.	ID=CCRYP_019744-RA|size106514-snap-gene-0.6-mRNA-1:exon:4526;Parent=CCRYP_019744-RA|size106514-snap-gene-0.6-mRNA-1;
scaffold582|size106514	maker	CDS	97689	97954	.	-	0	ID=CCRYP_019744-RA|size106514-snap-gene-0.6-mRNA-1:cds;Parent=CCRYP_019744-RA|size106514-snap-gene-0.6-mRNA-1;
scaffold582|size106514	maker	CDS	97389	97599	.	-	1	ID=CCRYP_019744-RA|size106514-snap-gene-0.6-mRNA-1:cds;Parent=CCRYP_019744-RA|size106514-snap-gene-0.6-mRNA-1;
scaffold582|size106514	maker	gene	15629	23474	.	-	.	ID=CCRYP_019738|size106514-exonerate_est2genome-gene-0.0;Name=CCRYP_019738|size106514-exonerate_est2genome-gene-0.0;Alias=maker-scaffold582|size106514-exonerate_est2genome-gene-0.0;
scaffold582|size106514	maker	mRNA	15629	23474	.	-	.	ID=CCRYP_019738|size106514-exonerate_est2genome-gene-0.0-mRNA-1;Parent=CCRYP_019738|size106514-exonerate_est2genome-gene-0.0;Name=CCRYP_019738|size106514-exonerate_est2genome-gene-0.0-mRNA-1;Alias=maker-scaffold582|size106514-exonerate_est2genome-gene-0.0-mRNA-1;_AED=0.15;_QI=365|1|1|1|0.75|0.55|9|2814|1105;_eAED=0.15;score=6497;
scaffold582|size106514	maker	mRNA	15629	23474	.	-	.	ID=CCRYP_019738|size106514-exonerate_est2genome-gene-0.0-mRNA-2;Parent=CCRYP_019738|size106514-exonerate_est2genome-gene-0.0;Name=CCRYP_019738|size106514-exonerate_est2genome-gene-0.0-mRNA-2;Alias=maker-scaffold582|size106514-exonerate_est2genome-gene-0.0-mRNA-2;_AED=0.12;_QI=365|1|1|1|0.85|0.75|8|3446|1105;_eAED=0.12;score=7129;
scaffold582|size106514	maker	mRNA	15629	23474	.	-	.	ID=CCRYP_019738|size106514-exonerate_est2genome-gene-0.0-mRNA-3;Parent=CCRYP_019738|size106514-exonerate_est2genome-gene-0.0;Name=CCRYP_019738|size106514-exonerate_est2genome-gene-0.0-mRNA-3;Alias=maker-scaffold582|size106514-exonerate_est2genome-gene-0.0-mRNA-3;_AED=0.11;_QI=551|1|1|1|1|1|7|3446|1105;_eAED=0.11;score=7315;
scaffold582|size106514	maker	mRNA	15629	23474	.	-	.	ID=CCRYP_019738|size106514-exonerate_est2genome-gene-0.0-mRNA-4;Parent=CCRYP_019738|size106514-exonerate_est2genome-gene-0.0;Name=CCRYP_019738|size106514-exonerate_est2genome-gene-0.0-mRNA-4;Alias=maker-scaffold582|size106514-exonerate_est2genome-gene-0.0-mRNA-4;_AED=0.14;_QI=365|1|1|1|0.66|0.28|7|3602|897;_eAED=0.14;score=6661;
scaffold582|size106514	maker	mRNA	18620	23474	.	-	.	ID=CCRYP_019738|size106514-exonerate_est2genome-gene-0.0-mRNA-5;Parent=CCRYP_019738|size106514-exonerate_est2genome-gene-0.0;Name=CCRYP_019738|size106514-exonerate_est2genome-gene-0.0-mRNA-5;Alias=maker-scaffold582|size106514-exonerate_est2genome-gene-0.0-mRNA-5;_AED=0.26;_QI=551|1|1|1|1|1|4|1316|897;_eAED=0.26;score=22734;
scaffold582|size106514	maker	exon	18620	20080	.	-	.	ID=CCRYP_019738-RE|size106514-exonerate_est2genome-gene-0.0-mRNA-5:exon:4540;Parent=CCRYP_019738-RE|size106514-exonerate_est2genome-gene-0.0-mRNA-5;
scaffold582|size106514	maker	exon	19656	20080	.	-	.	ID=CCRYP_019738-RD|size106514-exonerate_est2genome-gene-0.0-mRNA-4:exon:4539;Parent=CCRYP_019738-RD|size106514-exonerate_est2genome-gene-0.0-mRNA-4;
scaffold582|size106514	maker	exon	22572	23474	.	-	.	ID=CCRYP_019738-RA|size106514-exonerate_est2genome-gene-0.0-mRNA-3:exon:4538;Parent=CCRYP_019738-RA|size106514-exonerate_est2genome-gene-0.0-mRNA-3,CCRYP_019738-RA|size106514-exonerate_est2genome-gene-0.0-mRNA-5;
scaffold582|size106514	maker	exon	15629	19582	.	-	.	ID=CCRYP_019738-RC|size106514-exonerate_est2genome-gene-0.0-mRNA-2:exon:4537;Parent=CCRYP_019738-RC|size106514-exonerate_est2genome-gene-0.0-mRNA-2,CCRYP_019738-RC|size106514-exonerate_est2genome-gene-0.0-mRNA-3;
scaffold582|size106514	maker	exon	23196	23474	.	-	.	ID=CCRYP_019738-RB|size106514-exonerate_est2genome-gene-0.0-mRNA-1:exon:4536;Parent=CCRYP_019738-RB|size106514-exonerate_est2genome-gene-0.0-mRNA-1,CCRYP_019738-RB|size106514-exonerate_est2genome-gene-0.0-mRNA-2,CCRYP_019738-RB|size106514-exonerate_est2genome-gene-0.0-mRNA-4;
scaffold582|size106514	maker	exon	22572	23009	.	-	.	ID=CCRYP_019738-RB|size106514-exonerate_est2genome-gene-0.0-mRNA-1:exon:4535;Parent=CCRYP_019738-RB|size106514-exonerate_est2genome-gene-0.0-mRNA-1,CCRYP_019738-RB|size106514-exonerate_est2genome-gene-0.0-mRNA-2,CCRYP_019738-RB|size106514-exonerate_est2genome-gene-0.0-mRNA-4;
scaffold582|size106514	maker	exon	22310	22473	.	-	.	ID=CCRYP_019738-RB|size106514-exonerate_est2genome-gene-0.0-mRNA-1:exon:4534;Parent=CCRYP_019738-RB|size106514-exonerate_est2genome-gene-0.0-mRNA-1,CCRYP_019738-RB|size106514-exonerate_est2genome-gene-0.0-mRNA-2,CCRYP_019738-RB|size106514-exonerate_est2genome-gene-0.0-mRNA-3,CCRYP_019738-RB|size106514-exonerate_est2genome-gene-0.0-mRNA-4,CCRYP_019738-RB|size106514-exonerate_est2genome-gene-0.0-mRNA-5;
scaffold582|size106514	maker	exon	20167	22199	.	-	.	ID=CCRYP_019738-RB|size106514-exonerate_est2genome-gene-0.0-mRNA-1:exon:4533;Parent=CCRYP_019738-RB|size106514-exonerate_est2genome-gene-0.0-mRNA-1,CCRYP_019738-RB|size106514-exonerate_est2genome-gene-0.0-mRNA-2,CCRYP_019738-RB|size106514-exonerate_est2genome-gene-0.0-mRNA-3,CCRYP_019738-RB|size106514-exonerate_est2genome-gene-0.0-mRNA-4,CCRYP_019738-RB|size106514-exonerate_est2genome-gene-0.0-mRNA-5;
scaffold582|size106514	maker	exon	19956	20080	.	-	.	ID=CCRYP_019738-RB|size106514-exonerate_est2genome-gene-0.0-mRNA-1:exon:4532;Parent=CCRYP_019738-RB|size106514-exonerate_est2genome-gene-0.0-mRNA-1,CCRYP_019738-RB|size106514-exonerate_est2genome-gene-0.0-mRNA-2,CCRYP_019738-RB|size106514-exonerate_est2genome-gene-0.0-mRNA-3;
scaffold582|size106514	maker	exon	19856	19885	.	-	.	ID=CCRYP_019738-RB|size106514-exonerate_est2genome-gene-0.0-mRNA-1:exon:4531;Parent=CCRYP_019738-RB|size106514-exonerate_est2genome-gene-0.0-mRNA-1,CCRYP_019738-RB|size106514-exonerate_est2genome-gene-0.0-mRNA-2,CCRYP_019738-RB|size106514-exonerate_est2genome-gene-0.0-mRNA-3;
scaffold582|size106514	maker	exon	19656	19761	.	-	.	ID=CCRYP_019738-RB|size106514-exonerate_est2genome-gene-0.0-mRNA-1:exon:4530;Parent=CCRYP_019738-RB|size106514-exonerate_est2genome-gene-0.0-mRNA-1,CCRYP_019738-RB|size106514-exonerate_est2genome-gene-0.0-mRNA-2,CCRYP_019738-RB|size106514-exonerate_est2genome-gene-0.0-mRNA-3;
scaffold582|size106514	maker	exon	16806	19582	.	-	.	ID=CCRYP_019738-RB|size106514-exonerate_est2genome-gene-0.0-mRNA-1:exon:4529;Parent=CCRYP_019738-RB|size106514-exonerate_est2genome-gene-0.0-mRNA-1,CCRYP_019738-RB|size106514-exonerate_est2genome-gene-0.0-mRNA-4;
scaffold582|size106514	maker	exon	15629	16173	.	-	.	ID=CCRYP_019738-RB|size106514-exonerate_est2genome-gene-0.0-mRNA-1:exon:4528;Parent=CCRYP_019738-RB|size106514-exonerate_est2genome-gene-0.0-mRNA-1,CCRYP_019738-RB|size106514-exonerate_est2genome-gene-0.0-mRNA-4;
scaffold582|size106514	maker	five_prime_UTR	23196	23474	.	-	.	ID=CCRYP_019738-RB|size106514-exonerate_est2genome-gene-0.0-mRNA-1:five_prime_utr;Parent=CCRYP_019738-RB|size106514-exonerate_est2genome-gene-0.0-mRNA-1;
scaffold582|size106514	maker	five_prime_UTR	22924	23009	.	-	.	ID=CCRYP_019738-RB|size106514-exonerate_est2genome-gene-0.0-mRNA-1:five_prime_utr;Parent=CCRYP_019738-RB|size106514-exonerate_est2genome-gene-0.0-mRNA-1;
scaffold582|size106514	maker	CDS	22572	22923	.	-	0	ID=CCRYP_019738-RB|size106514-exonerate_est2genome-gene-0.0-mRNA-1:cds;Parent=CCRYP_019738-RB|size106514-exonerate_est2genome-gene-0.0-mRNA-1;
scaffold582|size106514	maker	CDS	22310	22473	.	-	2	ID=CCRYP_019738-RB|size106514-exonerate_est2genome-gene-0.0-mRNA-1:cds;Parent=CCRYP_019738-RB|size106514-exonerate_est2genome-gene-0.0-mRNA-1;
scaffold582|size106514	maker	CDS	20167	22199	.	-	0	ID=CCRYP_019738-RB|size106514-exonerate_est2genome-gene-0.0-mRNA-1:cds;Parent=CCRYP_019738-RB|size106514-exonerate_est2genome-gene-0.0-mRNA-1;
scaffold582|size106514	maker	CDS	19956	20080	.	-	1	ID=CCRYP_019738-RB|size106514-exonerate_est2genome-gene-0.0-mRNA-1:cds;Parent=CCRYP_019738-RB|size106514-exonerate_est2genome-gene-0.0-mRNA-1;
scaffold582|size106514	maker	CDS	19856	19885	.	-	2	ID=CCRYP_019738-RB|size106514-exonerate_est2genome-gene-0.0-mRNA-1:cds;Parent=CCRYP_019738-RB|size106514-exonerate_est2genome-gene-0.0-mRNA-1;
scaffold582|size106514	maker	CDS	19656	19761	.	-	2	ID=CCRYP_019738-RB|size106514-exonerate_est2genome-gene-0.0-mRNA-1:cds;Parent=CCRYP_019738-RB|size106514-exonerate_est2genome-gene-0.0-mRNA-1;
scaffold582|size106514	maker	CDS	19075	19582	.	-	1	ID=CCRYP_019738-RB|size106514-exonerate_est2genome-gene-0.0-mRNA-1:cds;Parent=CCRYP_019738-RB|size106514-exonerate_est2genome-gene-0.0-mRNA-1;
scaffold582|size106514	maker	three_prime_UTR	16806	19074	.	-	.	ID=CCRYP_019738-RB|size106514-exonerate_est2genome-gene-0.0-mRNA-1:three_prime_utr;Parent=CCRYP_019738-RB|size106514-exonerate_est2genome-gene-0.0-mRNA-1;
scaffold582|size106514	maker	three_prime_UTR	15629	16173	.	-	.	ID=CCRYP_019738-RB|size106514-exonerate_est2genome-gene-0.0-mRNA-1:three_prime_utr;Parent=CCRYP_019738-RB|size106514-exonerate_est2genome-gene-0.0-mRNA-1;
scaffold582|size106514	maker	five_prime_UTR	23196	23474	.	-	.	ID=CCRYP_019738-RC|size106514-exonerate_est2genome-gene-0.0-mRNA-2:five_prime_utr;Parent=CCRYP_019738-RC|size106514-exonerate_est2genome-gene-0.0-mRNA-2;
scaffold582|size106514	maker	five_prime_UTR	22924	23009	.	-	.	ID=CCRYP_019738-RC|size106514-exonerate_est2genome-gene-0.0-mRNA-2:five_prime_utr;Parent=CCRYP_019738-RC|size106514-exonerate_est2genome-gene-0.0-mRNA-2;
scaffold582|size106514	maker	CDS	22572	22923	.	-	0	ID=CCRYP_019738-RC|size106514-exonerate_est2genome-gene-0.0-mRNA-2:cds;Parent=CCRYP_019738-RC|size106514-exonerate_est2genome-gene-0.0-mRNA-2;
scaffold582|size106514	maker	CDS	22310	22473	.	-	2	ID=CCRYP_019738-RC|size106514-exonerate_est2genome-gene-0.0-mRNA-2:cds;Parent=CCRYP_019738-RC|size106514-exonerate_est2genome-gene-0.0-mRNA-2;
scaffold582|size106514	maker	CDS	20167	22199	.	-	0	ID=CCRYP_019738-RC|size106514-exonerate_est2genome-gene-0.0-mRNA-2:cds;Parent=CCRYP_019738-RC|size106514-exonerate_est2genome-gene-0.0-mRNA-2;
scaffold582|size106514	maker	CDS	19956	20080	.	-	1	ID=CCRYP_019738-RC|size106514-exonerate_est2genome-gene-0.0-mRNA-2:cds;Parent=CCRYP_019738-RC|size106514-exonerate_est2genome-gene-0.0-mRNA-2;
scaffold582|size106514	maker	CDS	19856	19885	.	-	2	ID=CCRYP_019738-RC|size106514-exonerate_est2genome-gene-0.0-mRNA-2:cds;Parent=CCRYP_019738-RC|size106514-exonerate_est2genome-gene-0.0-mRNA-2;
scaffold582|size106514	maker	CDS	19656	19761	.	-	2	ID=CCRYP_019738-RC|size106514-exonerate_est2genome-gene-0.0-mRNA-2:cds;Parent=CCRYP_019738-RC|size106514-exonerate_est2genome-gene-0.0-mRNA-2;
scaffold582|size106514	maker	CDS	19075	19582	.	-	1	ID=CCRYP_019738-RC|size106514-exonerate_est2genome-gene-0.0-mRNA-2:cds;Parent=CCRYP_019738-RC|size106514-exonerate_est2genome-gene-0.0-mRNA-2;
scaffold582|size106514	maker	three_prime_UTR	15629	19074	.	-	.	ID=CCRYP_019738-RC|size106514-exonerate_est2genome-gene-0.0-mRNA-2:three_prime_utr;Parent=CCRYP_019738-RC|size106514-exonerate_est2genome-gene-0.0-mRNA-2;
scaffold582|size106514	maker	five_prime_UTR	22924	23474	.	-	.	ID=CCRYP_019738-RA|size106514-exonerate_est2genome-gene-0.0-mRNA-3:five_prime_utr;Parent=CCRYP_019738-RA|size106514-exonerate_est2genome-gene-0.0-mRNA-3;
scaffold582|size106514	maker	CDS	22572	22923	.	-	0	ID=CCRYP_019738-RA|size106514-exonerate_est2genome-gene-0.0-mRNA-3:cds;Parent=CCRYP_019738-RA|size106514-exonerate_est2genome-gene-0.0-mRNA-3;
scaffold582|size106514	maker	CDS	22310	22473	.	-	2	ID=CCRYP_019738-RA|size106514-exonerate_est2genome-gene-0.0-mRNA-3:cds;Parent=CCRYP_019738-RA|size106514-exonerate_est2genome-gene-0.0-mRNA-3;
scaffold582|size106514	maker	CDS	20167	22199	.	-	0	ID=CCRYP_019738-RA|size106514-exonerate_est2genome-gene-0.0-mRNA-3:cds;Parent=CCRYP_019738-RA|size106514-exonerate_est2genome-gene-0.0-mRNA-3;
scaffold582|size106514	maker	CDS	19956	20080	.	-	1	ID=CCRYP_019738-RA|size106514-exonerate_est2genome-gene-0.0-mRNA-3:cds;Parent=CCRYP_019738-RA|size106514-exonerate_est2genome-gene-0.0-mRNA-3;
scaffold582|size106514	maker	CDS	19856	19885	.	-	2	ID=CCRYP_019738-RA|size106514-exonerate_est2genome-gene-0.0-mRNA-3:cds;Parent=CCRYP_019738-RA|size106514-exonerate_est2genome-gene-0.0-mRNA-3;
scaffold582|size106514	maker	CDS	19656	19761	.	-	2	ID=CCRYP_019738-RA|size106514-exonerate_est2genome-gene-0.0-mRNA-3:cds;Parent=CCRYP_019738-RA|size106514-exonerate_est2genome-gene-0.0-mRNA-3;
scaffold582|size106514	maker	CDS	19075	19582	.	-	1	ID=CCRYP_019738-RA|size106514-exonerate_est2genome-gene-0.0-mRNA-3:cds;Parent=CCRYP_019738-RA|size106514-exonerate_est2genome-gene-0.0-mRNA-3;
scaffold582|size106514	maker	three_prime_UTR	15629	19074	.	-	.	ID=CCRYP_019738-RA|size106514-exonerate_est2genome-gene-0.0-mRNA-3:three_prime_utr;Parent=CCRYP_019738-RA|size106514-exonerate_est2genome-gene-0.0-mRNA-3;
scaffold582|size106514	maker	five_prime_UTR	23196	23474	.	-	.	ID=CCRYP_019738-RD|size106514-exonerate_est2genome-gene-0.0-mRNA-4:five_prime_utr;Parent=CCRYP_019738-RD|size106514-exonerate_est2genome-gene-0.0-mRNA-4;
scaffold582|size106514	maker	five_prime_UTR	22924	23009	.	-	.	ID=CCRYP_019738-RD|size106514-exonerate_est2genome-gene-0.0-mRNA-4:five_prime_utr;Parent=CCRYP_019738-RD|size106514-exonerate_est2genome-gene-0.0-mRNA-4;
scaffold582|size106514	maker	CDS	22572	22923	.	-	0	ID=CCRYP_019738-RD|size106514-exonerate_est2genome-gene-0.0-mRNA-4:cds;Parent=CCRYP_019738-RD|size106514-exonerate_est2genome-gene-0.0-mRNA-4;
scaffold582|size106514	maker	CDS	22310	22473	.	-	2	ID=CCRYP_019738-RD|size106514-exonerate_est2genome-gene-0.0-mRNA-4:cds;Parent=CCRYP_019738-RD|size106514-exonerate_est2genome-gene-0.0-mRNA-4;
scaffold582|size106514	maker	CDS	20167	22199	.	-	0	ID=CCRYP_019738-RD|size106514-exonerate_est2genome-gene-0.0-mRNA-4:cds;Parent=CCRYP_019738-RD|size106514-exonerate_est2genome-gene-0.0-mRNA-4;
scaffold582|size106514	maker	CDS	19936	20080	.	-	1	ID=CCRYP_019738-RD|size106514-exonerate_est2genome-gene-0.0-mRNA-4:cds;Parent=CCRYP_019738-RD|size106514-exonerate_est2genome-gene-0.0-mRNA-4;
scaffold582|size106514	maker	three_prime_UTR	19656	19935	.	-	.	ID=CCRYP_019738-RD|size106514-exonerate_est2genome-gene-0.0-mRNA-4:three_prime_utr;Parent=CCRYP_019738-RD|size106514-exonerate_est2genome-gene-0.0-mRNA-4;
scaffold582|size106514	maker	three_prime_UTR	16806	19582	.	-	.	ID=CCRYP_019738-RD|size106514-exonerate_est2genome-gene-0.0-mRNA-4:three_prime_utr;Parent=CCRYP_019738-RD|size106514-exonerate_est2genome-gene-0.0-mRNA-4;
scaffold582|size106514	maker	three_prime_UTR	15629	16173	.	-	.	ID=CCRYP_019738-RD|size106514-exonerate_est2genome-gene-0.0-mRNA-4:three_prime_utr;Parent=CCRYP_019738-RD|size106514-exonerate_est2genome-gene-0.0-mRNA-4;
scaffold582|size106514	maker	five_prime_UTR	22924	23474	.	-	.	ID=CCRYP_019738-RE|size106514-exonerate_est2genome-gene-0.0-mRNA-5:five_prime_utr;Parent=CCRYP_019738-RE|size106514-exonerate_est2genome-gene-0.0-mRNA-5;
scaffold582|size106514	maker	CDS	22572	22923	.	-	0	ID=CCRYP_019738-RE|size106514-exonerate_est2genome-gene-0.0-mRNA-5:cds;Parent=CCRYP_019738-RE|size106514-exonerate_est2genome-gene-0.0-mRNA-5;
scaffold582|size106514	maker	CDS	22310	22473	.	-	2	ID=CCRYP_019738-RE|size106514-exonerate_est2genome-gene-0.0-mRNA-5:cds;Parent=CCRYP_019738-RE|size106514-exonerate_est2genome-gene-0.0-mRNA-5;
scaffold582|size106514	maker	CDS	20167	22199	.	-	0	ID=CCRYP_019738-RE|size106514-exonerate_est2genome-gene-0.0-mRNA-5:cds;Parent=CCRYP_019738-RE|size106514-exonerate_est2genome-gene-0.0-mRNA-5;
scaffold582|size106514	maker	CDS	19936	20080	.	-	1	ID=CCRYP_019738-RE|size106514-exonerate_est2genome-gene-0.0-mRNA-5:cds;Parent=CCRYP_019738-RE|size106514-exonerate_est2genome-gene-0.0-mRNA-5;
scaffold582|size106514	maker	three_prime_UTR	18620	19935	.	-	.	ID=CCRYP_019738-RE|size106514-exonerate_est2genome-gene-0.0-mRNA-5:three_prime_utr;Parent=CCRYP_019738-RE|size106514-exonerate_est2genome-gene-0.0-mRNA-5;
scaffold582|size106514	maker	gene	70478	70780	.	-	.	ID=CCRYP_019743|size106514-exonerate_protein2genome-gene-0.2;Name=CCRYP_019743|size106514-exonerate_protein2genome-gene-0.2;Alias=maker-scaffold582|size106514-exonerate_protein2genome-gene-0.2;
scaffold582|size106514	maker	mRNA	70478	70780	.	-	.	ID=CCRYP_019743|size106514-exonerate_protein2genome-gene-0.2-mRNA-1;Parent=CCRYP_019743|size106514-exonerate_protein2genome-gene-0.2;Name=CCRYP_019743|size106514-exonerate_protein2genome-gene-0.2-mRNA-1;Alias=maker-scaffold582|size106514-exonerate_protein2genome-gene-0.2-mRNA-1;_AED=0.14;_QI=0|-1|0|1|-1|0|1|0|100;_eAED=0.41;score=303;
scaffold582|size106514	maker	mRNA	70486	70653	.	-	.	ID=CCRYP_019743|size106514-exonerate_protein2genome-gene-0.2-mRNA-2;Parent=CCRYP_019743|size106514-exonerate_protein2genome-gene-0.2;Name=CCRYP_019743|size106514-exonerate_protein2genome-gene-0.2-mRNA-2;Alias=maker-scaffold582|size106514-exonerate_protein2genome-gene-0.2-mRNA-2;_AED=0.33;_QI=0|-1|0|1|-1|0|1|0|55;_eAED=1.00;score=168;
scaffold582|size106514	maker	exon	70486	70653	.	-	.	ID=CCRYP_019743-RB|size106514-exonerate_protein2genome-gene-0.2-mRNA-2:exon:4542;Parent=CCRYP_019743-RB|size106514-exonerate_protein2genome-gene-0.2-mRNA-2;
scaffold582|size106514	maker	exon	70478	70780	.	-	.	ID=CCRYP_019743-RA|size106514-exonerate_protein2genome-gene-0.2-mRNA-1:exon:4541;Parent=CCRYP_019743-RA|size106514-exonerate_protein2genome-gene-0.2-mRNA-1;
scaffold582|size106514	maker	CDS	70478	70780	.	-	0	ID=CCRYP_019743-RA|size106514-exonerate_protein2genome-gene-0.2-mRNA-1:cds;Parent=CCRYP_019743-RA|size106514-exonerate_protein2genome-gene-0.2-mRNA-1;
scaffold582|size106514	maker	CDS	70486	70653	.	-	0	ID=CCRYP_019743-RB|size106514-exonerate_protein2genome-gene-0.2-mRNA-2:cds;Parent=CCRYP_019743-RB|size106514-exonerate_protein2genome-gene-0.2-mRNA-2;
scaffold582|size106514	maker	gene	14191	14832	.	-	.	ID=CCRYP_019737|size106514-processed-gene-0.22;Name=CCRYP_019737|size106514-processed-gene-0.22;Alias=snap_masked-scaffold582|size106514-processed-gene-0.22;
scaffold582|size106514	maker	mRNA	14191	14832	.	-	.	ID=CCRYP_019737|size106514-processed-gene-0.22-mRNA-1;Parent=CCRYP_019737|size106514-processed-gene-0.22;Name=CCRYP_019737|size106514-processed-gene-0.22-mRNA-1;Alias=snap_masked-scaffold582|size106514-processed-gene-0.22-mRNA-1;_AED=0.47;_QI=0|-1|0|1|-1|1|1|0|213;_eAED=0.47;
scaffold582|size106514	maker	exon	14191	14832	.	-	.	ID=CCRYP_019737-RA|size106514-processed-gene-0.22-mRNA-1:exon:4543;Parent=CCRYP_019737-RA|size106514-processed-gene-0.22-mRNA-1;
scaffold582|size106514	maker	CDS	14191	14832	.	-	0	ID=CCRYP_019737-RA|size106514-processed-gene-0.22-mRNA-1:cds;Parent=CCRYP_019737-RA|size106514-processed-gene-0.22-mRNA-1;
scaffold582|size106514	augustus_masked	match	3260	3673	0.99	+	.	ID=scaffold582|size106514:hit:43502:4.5.0.0;Name=augustus_masked-scaffold582|size106514-abinit-gene-0.7-mRNA-1
scaffold582|size106514	augustus_masked	match_part	3260	3673	0.99	+	.	ID=scaffold582|size106514:hsp:85319:4.5.0.0;Parent=scaffold582|size106514:hit:43502:4.5.0.0;Target=augustus_masked-scaffold582|size106514-abinit-gene-0.7-mRNA-1 1 414 +;Gap=M414
scaffold582|size106514	augustus_masked	match	15839	18621	0.99	+	.	ID=scaffold582|size106514:hit:43503:4.5.0.0;Name=augustus_masked-scaffold582|size106514-abinit-gene-0.8-mRNA-1
scaffold582|size106514	augustus_masked	match_part	15839	16173	0.99	+	.	ID=scaffold582|size106514:hsp:85320:4.5.0.0;Parent=scaffold582|size106514:hit:43503:4.5.0.0;Target=augustus_masked-scaffold582|size106514-abinit-gene-0.8-mRNA-1 1 335 +;Gap=M335
scaffold582|size106514	augustus_masked	match_part	16806	18621	0.99	+	.	ID=scaffold582|size106514:hsp:85321:4.5.0.0;Parent=scaffold582|size106514:hit:43503:4.5.0.0;Target=augustus_masked-scaffold582|size106514-abinit-gene-0.8-mRNA-1 336 2151 +;Gap=M1816
scaffold582|size106514	augustus_masked	match	39164	39556	0.89	+	.	ID=scaffold582|size106514:hit:43504:4.5.0.0;Name=augustus_masked-scaffold582|size106514-abinit-gene-0.9-mRNA-1
scaffold582|size106514	augustus_masked	match_part	39164	39556	0.89	+	.	ID=scaffold582|size106514:hsp:85322:4.5.0.0;Parent=scaffold582|size106514:hit:43504:4.5.0.0;Target=augustus_masked-scaffold582|size106514-abinit-gene-0.9-mRNA-1 1 393 +;Gap=M393
scaffold582|size106514	augustus_masked	match	45208	45678	0.53	+	.	ID=scaffold582|size106514:hit:43505:4.5.0.0;Name=augustus_masked-scaffold582|size106514-abinit-gene-0.10-mRNA-1
scaffold582|size106514	augustus_masked	match_part	45208	45678	0.53	+	.	ID=scaffold582|size106514:hsp:85323:4.5.0.0;Parent=scaffold582|size106514:hit:43505:4.5.0.0;Target=augustus_masked-scaffold582|size106514-abinit-gene-0.10-mRNA-1 1 471 +;Gap=M471
scaffold582|size106514	augustus_masked	match	80029	80499	0.47	+	.	ID=scaffold582|size106514:hit:43506:4.5.0.0;Name=augustus_masked-scaffold582|size106514-abinit-gene-0.11-mRNA-1
scaffold582|size106514	augustus_masked	match_part	80029	80499	0.47	+	.	ID=scaffold582|size106514:hsp:85324:4.5.0.0;Parent=scaffold582|size106514:hit:43506:4.5.0.0;Target=augustus_masked-scaffold582|size106514-abinit-gene-0.11-mRNA-1 1 471 +;Gap=M471
scaffold582|size106514	augustus_masked	match	14191	14832	1	-	.	ID=scaffold582|size106514:hit:43507:4.5.0.0;Name=augustus_masked-scaffold582|size106514-abinit-gene-0.12-mRNA-1
scaffold582|size106514	augustus_masked	match_part	14191	14832	1	-	.	ID=scaffold582|size106514:hsp:85325:4.5.0.0;Parent=scaffold582|size106514:hit:43507:4.5.0.0;Target=augustus_masked-scaffold582|size106514-abinit-gene-0.12-mRNA-1 1 642 +;Gap=M642
scaffold582|size106514	augustus_masked	match	19075	22923	0.75	-	.	ID=scaffold582|size106514:hit:43508:4.5.0.0;Name=augustus_masked-scaffold582|size106514-abinit-gene-0.13-mRNA-1
scaffold582|size106514	augustus_masked	match_part	22572	22923	0.75	-	.	ID=scaffold582|size106514:hsp:85326:4.5.0.0;Parent=scaffold582|size106514:hit:43508:4.5.0.0;Target=augustus_masked-scaffold582|size106514-abinit-gene-0.13-mRNA-1 2967 3318 +;Gap=M352
scaffold582|size106514	augustus_masked	match_part	22310	22473	0.75	-	.	ID=scaffold582|size106514:hsp:85327:4.5.0.0;Parent=scaffold582|size106514:hit:43508:4.5.0.0;Target=augustus_masked-scaffold582|size106514-abinit-gene-0.13-mRNA-1 2803 2966 +;Gap=M164
scaffold582|size106514	augustus_masked	match_part	20167	22199	0.75	-	.	ID=scaffold582|size106514:hsp:85328:4.5.0.0;Parent=scaffold582|size106514:hit:43508:4.5.0.0;Target=augustus_masked-scaffold582|size106514-abinit-gene-0.13-mRNA-1 770 2802 +;Gap=M2033
scaffold582|size106514	augustus_masked	match_part	19956	20080	0.75	-	.	ID=scaffold582|size106514:hsp:85329:4.5.0.0;Parent=scaffold582|size106514:hit:43508:4.5.0.0;Target=augustus_masked-scaffold582|size106514-abinit-gene-0.13-mRNA-1 645 769 +;Gap=M125
scaffold582|size106514	augustus_masked	match_part	19856	19885	0.75	-	.	ID=scaffold582|size106514:hsp:85330:4.5.0.0;Parent=scaffold582|size106514:hit:43508:4.5.0.0;Target=augustus_masked-scaffold582|size106514-abinit-gene-0.13-mRNA-1 615 644 +;Gap=M30
scaffold582|size106514	augustus_masked	match_part	19656	19761	0.75	-	.	ID=scaffold582|size106514:hsp:85331:4.5.0.0;Parent=scaffold582|size106514:hit:43508:4.5.0.0;Target=augustus_masked-scaffold582|size106514-abinit-gene-0.13-mRNA-1 509 614 +;Gap=M106
scaffold582|size106514	augustus_masked	match_part	19075	19582	0.75	-	.	ID=scaffold582|size106514:hsp:85332:4.5.0.0;Parent=scaffold582|size106514:hit:43508:4.5.0.0;Target=augustus_masked-scaffold582|size106514-abinit-gene-0.13-mRNA-1 1 508 +;Gap=M508
scaffold582|size106514	augustus_masked	match	43096	44876	0.37	-	.	ID=scaffold582|size106514:hit:43509:4.5.0.0;Name=augustus_masked-scaffold582|size106514-abinit-gene-0.14-mRNA-1
scaffold582|size106514	augustus_masked	match_part	44842	44876	0.37	-	.	ID=scaffold582|size106514:hsp:85333:4.5.0.0;Parent=scaffold582|size106514:hit:43509:4.5.0.0;Target=augustus_masked-scaffold582|size106514-abinit-gene-0.14-mRNA-1 326 360 +;Gap=M35
scaffold582|size106514	augustus_masked	match_part	44681	44745	0.37	-	.	ID=scaffold582|size106514:hsp:85334:4.5.0.0;Parent=scaffold582|size106514:hit:43509:4.5.0.0;Target=augustus_masked-scaffold582|size106514-abinit-gene-0.14-mRNA-1 261 325 +;Gap=M65
scaffold582|size106514	augustus_masked	match_part	43096	43355	0.37	-	.	ID=scaffold582|size106514:hsp:85335:4.5.0.0;Parent=scaffold582|size106514:hit:43509:4.5.0.0;Target=augustus_masked-scaffold582|size106514-abinit-gene-0.14-mRNA-1 1 260 +;Gap=M260
scaffold582|size106514	augustus_masked	match	77727	79697	0.29	-	.	ID=scaffold582|size106514:hit:43510:4.5.0.0;Name=augustus_masked-scaffold582|size106514-abinit-gene-0.15-mRNA-1
scaffold582|size106514	augustus_masked	match_part	79663	79697	0.29	-	.	ID=scaffold582|size106514:hsp:85336:4.5.0.0;Parent=scaffold582|size106514:hit:43510:4.5.0.0;Target=augustus_masked-scaffold582|size106514-abinit-gene-0.15-mRNA-1 500 534 +;Gap=M35
scaffold582|size106514	augustus_masked	match_part	79502	79566	0.29	-	.	ID=scaffold582|size106514:hsp:85337:4.5.0.0;Parent=scaffold582|size106514:hit:43510:4.5.0.0;Target=augustus_masked-scaffold582|size106514-abinit-gene-0.15-mRNA-1 435 499 +;Gap=M65
scaffold582|size106514	augustus_masked	match_part	77727	78160	0.29	-	.	ID=scaffold582|size106514:hsp:85338:4.5.0.0;Parent=scaffold582|size106514:hit:43510:4.5.0.0;Target=augustus_masked-scaffold582|size106514-abinit-gene-0.15-mRNA-1 1 434 +;Gap=M434
scaffold582|size106514	augustus_masked	match	97389	97831	0.62	-	.	ID=scaffold582|size106514:hit:43511:4.5.0.0;Name=augustus_masked-scaffold582|size106514-abinit-gene-0.16-mRNA-1
scaffold582|size106514	augustus_masked	match_part	97689	97831	0.62	-	.	ID=scaffold582|size106514:hsp:85339:4.5.0.0;Parent=scaffold582|size106514:hit:43511:4.5.0.0;Target=augustus_masked-scaffold582|size106514-abinit-gene-0.16-mRNA-1 212 354 +;Gap=M143
scaffold582|size106514	augustus_masked	match_part	97389	97599	0.62	-	.	ID=scaffold582|size106514:hsp:85340:4.5.0.0;Parent=scaffold582|size106514:hit:43511:4.5.0.0;Target=augustus_masked-scaffold582|size106514-abinit-gene-0.16-mRNA-1 1 211 +;Gap=M211
scaffold582|size106514	snap_masked	match	15839	18621	139.299	+	.	ID=scaffold582|size106514:hit:43512:4.5.0.0;Name=snap_masked-scaffold582|size106514-abinit-gene-0.17-mRNA-1
scaffold582|size106514	snap_masked	match_part	15839	16173	35.923	+	.	ID=scaffold582|size106514:hsp:85341:4.5.0.0;Parent=scaffold582|size106514:hit:43512:4.5.0.0;Target=snap_masked-scaffold582|size106514-abinit-gene-0.17-mRNA-1 1 335 +;Gap=M335
scaffold582|size106514	snap_masked	match_part	16806	18621	103.376	+	.	ID=scaffold582|size106514:hsp:85342:4.5.0.0;Parent=scaffold582|size106514:hit:43512:4.5.0.0;Target=snap_masked-scaffold582|size106514-abinit-gene-0.17-mRNA-1 336 2151 +;Gap=M1816
scaffold582|size106514	snap_masked	match	39556	40451	48.581	+	.	ID=scaffold582|size106514:hit:43513:4.5.0.0;Name=snap_masked-scaffold582|size106514-abinit-gene-0.18-mRNA-1
scaffold582|size106514	snap_masked	match_part	39556	40030	45.473	+	.	ID=scaffold582|size106514:hsp:85343:4.5.0.0;Parent=scaffold582|size106514:hit:43513:4.5.0.0;Target=snap_masked-scaffold582|size106514-abinit-gene-0.18-mRNA-1 1 475 +;Gap=M475
scaffold582|size106514	snap_masked	match_part	40402	40451	3.108	+	.	ID=scaffold582|size106514:hsp:85344:4.5.0.0;Parent=scaffold582|size106514:hit:43513:4.5.0.0;Target=snap_masked-scaffold582|size106514-abinit-gene-0.18-mRNA-1 476 525 +;Gap=M50
scaffold582|size106514	snap_masked	match	45208	45678	40.769	+	.	ID=scaffold582|size106514:hit:43514:4.5.0.0;Name=snap_masked-scaffold582|size106514-abinit-gene-0.19-mRNA-1
scaffold582|size106514	snap_masked	match_part	45208	45678	40.769	+	.	ID=scaffold582|size106514:hsp:85345:4.5.0.0;Parent=scaffold582|size106514:hit:43514:4.5.0.0;Target=snap_masked-scaffold582|size106514-abinit-gene-0.19-mRNA-1 1 471 +;Gap=M471
scaffold582|size106514	snap_masked	match	80029	80499	40.769	+	.	ID=scaffold582|size106514:hit:43515:4.5.0.0;Name=snap_masked-scaffold582|size106514-abinit-gene-0.20-mRNA-1
scaffold582|size106514	snap_masked	match_part	80029	80499	40.769	+	.	ID=scaffold582|size106514:hsp:85346:4.5.0.0;Parent=scaffold582|size106514:hit:43515:4.5.0.0;Target=snap_masked-scaffold582|size106514-abinit-gene-0.20-mRNA-1 1 471 +;Gap=M471
scaffold582|size106514	snap_masked	match	3481	4712	16.882	-	.	ID=scaffold582|size106514:hit:43516:4.5.0.0;Name=snap_masked-scaffold582|size106514-abinit-gene-0.21-mRNA-1
scaffold582|size106514	snap_masked	match_part	4575	4712	4.050	-	.	ID=scaffold582|size106514:hsp:85347:4.5.0.0;Parent=scaffold582|size106514:hit:43516:4.5.0.0;Target=snap_masked-scaffold582|size106514-abinit-gene-0.21-mRNA-1 241 378 +;Gap=M138
scaffold582|size106514	snap_masked	match_part	3481	3720	12.832	-	.	ID=scaffold582|size106514:hsp:85348:4.5.0.0;Parent=scaffold582|size106514:hit:43516:4.5.0.0;Target=snap_masked-scaffold582|size106514-abinit-gene-0.21-mRNA-1 1 240 +;Gap=M240
scaffold582|size106514	snap_masked	match	14191	14832	44.394	-	.	ID=scaffold582|size106514:hit:43517:4.5.0.0;Name=snap_masked-scaffold582|size106514-abinit-gene-0.22-mRNA-1
scaffold582|size106514	snap_masked	match_part	14191	14832	44.394	-	.	ID=scaffold582|size106514:hsp:85349:4.5.0.0;Parent=scaffold582|size106514:hit:43517:4.5.0.0;Target=snap_masked-scaffold582|size106514-abinit-gene-0.22-mRNA-1 1 642 +;Gap=M642
scaffold582|size106514	snap_masked	match	19075	19922	61.463	-	.	ID=scaffold582|size106514:hit:43518:4.5.0.0;Name=snap_masked-scaffold582|size106514-abinit-gene-0.23-mRNA-1
scaffold582|size106514	snap_masked	match_part	19856	19922	5.566	-	.	ID=scaffold582|size106514:hsp:85350:4.5.0.0;Parent=scaffold582|size106514:hit:43518:4.5.0.0;Target=snap_masked-scaffold582|size106514-abinit-gene-0.23-mRNA-1 615 681 +;Gap=M67
scaffold582|size106514	snap_masked	match_part	19656	19761	15.847	-	.	ID=scaffold582|size106514:hsp:85351:4.5.0.0;Parent=scaffold582|size106514:hit:43518:4.5.0.0;Target=snap_masked-scaffold582|size106514-abinit-gene-0.23-mRNA-1 509 614 +;Gap=M106
scaffold582|size106514	snap_masked	match_part	19075	19582	40.050	-	.	ID=scaffold582|size106514:hsp:85352:4.5.0.0;Parent=scaffold582|size106514:hit:43518:4.5.0.0;Target=snap_masked-scaffold582|size106514-abinit-gene-0.23-mRNA-1 1 508 +;Gap=M508
scaffold582|size106514	snap_masked	match	20163	22923	163.947	-	.	ID=scaffold582|size106514:hit:43519:4.5.0.0;Name=snap_masked-scaffold582|size106514-abinit-gene-0.24-mRNA-1
scaffold582|size106514	snap_masked	match_part	22572	22923	29.007	-	.	ID=scaffold582|size106514:hsp:85353:4.5.0.0;Parent=scaffold582|size106514:hit:43519:4.5.0.0;Target=snap_masked-scaffold582|size106514-abinit-gene-0.24-mRNA-1 2202 2553 +;Gap=M352
scaffold582|size106514	snap_masked	match_part	22310	22473	15.949	-	.	ID=scaffold582|size106514:hsp:85354:4.5.0.0;Parent=scaffold582|size106514:hit:43519:4.5.0.0;Target=snap_masked-scaffold582|size106514-abinit-gene-0.24-mRNA-1 2038 2201 +;Gap=M164
scaffold582|size106514	snap_masked	match_part	20163	22199	118.991	-	.	ID=scaffold582|size106514:hsp:85355:4.5.0.0;Parent=scaffold582|size106514:hit:43519:4.5.0.0;Target=snap_masked-scaffold582|size106514-abinit-gene-0.24-mRNA-1 1 2037 +;Gap=M2037
scaffold582|size106514	snap_masked	match	43096	44071	107.926	-	.	ID=scaffold582|size106514:hit:43520:4.5.0.0;Name=snap_masked-scaffold582|size106514-abinit-gene-0.25-mRNA-1
scaffold582|size106514	snap_masked	match_part	44068	44071	-2.165	-	.	ID=scaffold582|size106514:hsp:85356:4.5.0.0;Parent=scaffold582|size106514:hit:43520:4.5.0.0;Target=snap_masked-scaffold582|size106514-abinit-gene-0.25-mRNA-1 261 264 +;Gap=M4
scaffold582|size106514	snap_masked	match_part	43096	43355	110.091	-	.	ID=scaffold582|size106514:hsp:85357:4.5.0.0;Parent=scaffold582|size106514:hit:43520:4.5.0.0;Target=snap_masked-scaffold582|size106514-abinit-gene-0.25-mRNA-1 1 260 +;Gap=M260
scaffold582|size106514	snap_masked	match	97389	97954	28.087	-	.	ID=scaffold582|size106514:hit:43521:4.5.0.0;Name=snap_masked-scaffold582|size106514-abinit-gene-0.26-mRNA-1
scaffold582|size106514	snap_masked	match_part	97689	97954	15.085	-	.	ID=scaffold582|size106514:hsp:85358:4.5.0.0;Parent=scaffold582|size106514:hit:43521:4.5.0.0;Target=snap_masked-scaffold582|size106514-abinit-gene-0.26-mRNA-1 212 477 +;Gap=M266
scaffold582|size106514	snap_masked	match_part	97389	97599	13.002	-	.	ID=scaffold582|size106514:hsp:85359:4.5.0.0;Parent=scaffold582|size106514:hit:43521:4.5.0.0;Target=snap_masked-scaffold582|size106514-abinit-gene-0.26-mRNA-1 1 211 +;Gap=M211
scaffold582|size106514	model_gff:maker	match	15629	23474	6497	-	.	ID=scaffold582|size106514:hit:43522:4.5.0.0;Name=maker-scaffold582|size106514-exonerate_est2genome-gene-0.0-mRNA-1;score=6497
scaffold582|size106514	model_gff:maker	match_part	23196	23474	.	-	.	ID=scaffold582|size106514:hsp:85360:4.5.0.0;Parent=scaffold582|size106514:hit:43522:4.5.0.0;Target=maker-scaffold582|size106514-exonerate_est2genome-gene-0.0-mRNA-1 6219 6497 +;Gap=M279
scaffold582|size106514	model_gff:maker	match_part	22572	23009	.	-	.	ID=scaffold582|size106514:hsp:85361:4.5.0.0;Parent=scaffold582|size106514:hit:43522:4.5.0.0;Target=maker-scaffold582|size106514-exonerate_est2genome-gene-0.0-mRNA-1 5781 6218 +;Gap=M438
scaffold582|size106514	model_gff:maker	match_part	22310	22473	.	-	.	ID=scaffold582|size106514:hsp:85362:4.5.0.0;Parent=scaffold582|size106514:hit:43522:4.5.0.0;Target=maker-scaffold582|size106514-exonerate_est2genome-gene-0.0-mRNA-1 5617 5780 +;Gap=M164
scaffold582|size106514	model_gff:maker	match_part	20167	22199	.	-	.	ID=scaffold582|size106514:hsp:85363:4.5.0.0;Parent=scaffold582|size106514:hit:43522:4.5.0.0;Target=maker-scaffold582|size106514-exonerate_est2genome-gene-0.0-mRNA-1 3584 5616 +;Gap=M2033
scaffold582|size106514	model_gff:maker	match_part	19956	20080	.	-	.	ID=scaffold582|size106514:hsp:85364:4.5.0.0;Parent=scaffold582|size106514:hit:43522:4.5.0.0;Target=maker-scaffold582|size106514-exonerate_est2genome-gene-0.0-mRNA-1 3459 3583 +;Gap=M125
scaffold582|size106514	model_gff:maker	match_part	19856	19885	.	-	.	ID=scaffold582|size106514:hsp:85365:4.5.0.0;Parent=scaffold582|size106514:hit:43522:4.5.0.0;Target=maker-scaffold582|size106514-exonerate_est2genome-gene-0.0-mRNA-1 3429 3458 +;Gap=M30
scaffold582|size106514	model_gff:maker	match_part	19656	19761	.	-	.	ID=scaffold582|size106514:hsp:85366:4.5.0.0;Parent=scaffold582|size106514:hit:43522:4.5.0.0;Target=maker-scaffold582|size106514-exonerate_est2genome-gene-0.0-mRNA-1 3323 3428 +;Gap=M106
scaffold582|size106514	model_gff:maker	match_part	16806	19582	.	-	.	ID=scaffold582|size106514:hsp:85367:4.5.0.0;Parent=scaffold582|size106514:hit:43522:4.5.0.0;Target=maker-scaffold582|size106514-exonerate_est2genome-gene-0.0-mRNA-1 546 3322 +;Gap=M2777
scaffold582|size106514	model_gff:maker	match_part	15629	16173	.	-	.	ID=scaffold582|size106514:hsp:85368:4.5.0.0;Parent=scaffold582|size106514:hit:43522:4.5.0.0;Target=maker-scaffold582|size106514-exonerate_est2genome-gene-0.0-mRNA-1 1 545 +;Gap=M545
scaffold582|size106514	model_gff:maker	match	15629	23474	7129	-	.	ID=scaffold582|size106514:hit:43523:4.5.0.0;Name=maker-scaffold582|size106514-exonerate_est2genome-gene-0.0-mRNA-2;score=7129
scaffold582|size106514	model_gff:maker	match_part	23196	23474	.	-	.	ID=scaffold582|size106514:hsp:85369:4.5.0.0;Parent=scaffold582|size106514:hit:43523:4.5.0.0;Target=maker-scaffold582|size106514-exonerate_est2genome-gene-0.0-mRNA-2 6851 7129 +;Gap=M279
scaffold582|size106514	model_gff:maker	match_part	22572	23009	.	-	.	ID=scaffold582|size106514:hsp:85370:4.5.0.0;Parent=scaffold582|size106514:hit:43523:4.5.0.0;Target=maker-scaffold582|size106514-exonerate_est2genome-gene-0.0-mRNA-2 6413 6850 +;Gap=M438
scaffold582|size106514	model_gff:maker	match_part	22310	22473	.	-	.	ID=scaffold582|size106514:hsp:85371:4.5.0.0;Parent=scaffold582|size106514:hit:43523:4.5.0.0;Target=maker-scaffold582|size106514-exonerate_est2genome-gene-0.0-mRNA-2 6249 6412 +;Gap=M164
scaffold582|size106514	model_gff:maker	match_part	20167	22199	.	-	.	ID=scaffold582|size106514:hsp:85372:4.5.0.0;Parent=scaffold582|size106514:hit:43523:4.5.0.0;Target=maker-scaffold582|size106514-exonerate_est2genome-gene-0.0-mRNA-2 4216 6248 +;Gap=M2033
scaffold582|size106514	model_gff:maker	match_part	19956	20080	.	-	.	ID=scaffold582|size106514:hsp:85373:4.5.0.0;Parent=scaffold582|size106514:hit:43523:4.5.0.0;Target=maker-scaffold582|size106514-exonerate_est2genome-gene-0.0-mRNA-2 4091 4215 +;Gap=M125
scaffold582|size106514	model_gff:maker	match_part	19856	19885	.	-	.	ID=scaffold582|size106514:hsp:85374:4.5.0.0;Parent=scaffold582|size106514:hit:43523:4.5.0.0;Target=maker-scaffold582|size106514-exonerate_est2genome-gene-0.0-mRNA-2 4061 4090 +;Gap=M30
scaffold582|size106514	model_gff:maker	match_part	19656	19761	.	-	.	ID=scaffold582|size106514:hsp:85375:4.5.0.0;Parent=scaffold582|size106514:hit:43523:4.5.0.0;Target=maker-scaffold582|size106514-exonerate_est2genome-gene-0.0-mRNA-2 3955 4060 +;Gap=M106
scaffold582|size106514	model_gff:maker	match_part	15629	19582	.	-	.	ID=scaffold582|size106514:hsp:85376:4.5.0.0;Parent=scaffold582|size106514:hit:43523:4.5.0.0;Target=maker-scaffold582|size106514-exonerate_est2genome-gene-0.0-mRNA-2 1 3954 +;Gap=M3954
scaffold582|size106514	model_gff:maker	match	15629	23474	7315	-	.	ID=scaffold582|size106514:hit:43524:4.5.0.0;Name=maker-scaffold582|size106514-exonerate_est2genome-gene-0.0-mRNA-3;score=7315
scaffold582|size106514	model_gff:maker	match_part	22572	23474	.	-	.	ID=scaffold582|size106514:hsp:85377:4.5.0.0;Parent=scaffold582|size106514:hit:43524:4.5.0.0;Target=maker-scaffold582|size106514-exonerate_est2genome-gene-0.0-mRNA-3 1 903 +;Gap=M903
scaffold582|size106514	model_gff:maker	match_part	22310	22473	.	-	.	ID=scaffold582|size106514:hsp:85378:4.5.0.0;Parent=scaffold582|size106514:hit:43524:4.5.0.0;Target=maker-scaffold582|size106514-exonerate_est2genome-gene-0.0-mRNA-3 7152 7315 +;Gap=M164
scaffold582|size106514	model_gff:maker	match_part	20167	22199	.	-	.	ID=scaffold582|size106514:hsp:85379:4.5.0.0;Parent=scaffold582|size106514:hit:43524:4.5.0.0;Target=maker-scaffold582|size106514-exonerate_est2genome-gene-0.0-mRNA-3 5119 7151 +;Gap=M2033
scaffold582|size106514	model_gff:maker	match_part	19956	20080	.	-	.	ID=scaffold582|size106514:hsp:85380:4.5.0.0;Parent=scaffold582|size106514:hit:43524:4.5.0.0;Target=maker-scaffold582|size106514-exonerate_est2genome-gene-0.0-mRNA-3 4994 5118 +;Gap=M125
scaffold582|size106514	model_gff:maker	match_part	19856	19885	.	-	.	ID=scaffold582|size106514:hsp:85381:4.5.0.0;Parent=scaffold582|size106514:hit:43524:4.5.0.0;Target=maker-scaffold582|size106514-exonerate_est2genome-gene-0.0-mRNA-3 4964 4993 +;Gap=M30
scaffold582|size106514	model_gff:maker	match_part	19656	19761	.	-	.	ID=scaffold582|size106514:hsp:85382:4.5.0.0;Parent=scaffold582|size106514:hit:43524:4.5.0.0;Target=maker-scaffold582|size106514-exonerate_est2genome-gene-0.0-mRNA-3 4858 4963 +;Gap=M106
scaffold582|size106514	model_gff:maker	match_part	15629	19582	.	-	.	ID=scaffold582|size106514:hsp:85383:4.5.0.0;Parent=scaffold582|size106514:hit:43524:4.5.0.0;Target=maker-scaffold582|size106514-exonerate_est2genome-gene-0.0-mRNA-3 904 4857 +;Gap=M3954
scaffold582|size106514	model_gff:maker	match	15629	23474	6661	-	.	ID=scaffold582|size106514:hit:43525:4.5.0.0;Name=maker-scaffold582|size106514-exonerate_est2genome-gene-0.0-mRNA-4;score=6661
scaffold582|size106514	model_gff:maker	match_part	23196	23474	.	-	.	ID=scaffold582|size106514:hsp:85384:4.5.0.0;Parent=scaffold582|size106514:hit:43525:4.5.0.0;Target=maker-scaffold582|size106514-exonerate_est2genome-gene-0.0-mRNA-4 6383 6661 +;Gap=M279
scaffold582|size106514	model_gff:maker	match_part	22572	23009	.	-	.	ID=scaffold582|size106514:hsp:85385:4.5.0.0;Parent=scaffold582|size106514:hit:43525:4.5.0.0;Target=maker-scaffold582|size106514-exonerate_est2genome-gene-0.0-mRNA-4 5945 6382 +;Gap=M438
scaffold582|size106514	model_gff:maker	match_part	22310	22473	.	-	.	ID=scaffold582|size106514:hsp:85386:4.5.0.0;Parent=scaffold582|size106514:hit:43525:4.5.0.0;Target=maker-scaffold582|size106514-exonerate_est2genome-gene-0.0-mRNA-4 5781 5944 +;Gap=M164
scaffold582|size106514	model_gff:maker	match_part	20167	22199	.	-	.	ID=scaffold582|size106514:hsp:85387:4.5.0.0;Parent=scaffold582|size106514:hit:43525:4.5.0.0;Target=maker-scaffold582|size106514-exonerate_est2genome-gene-0.0-mRNA-4 3748 5780 +;Gap=M2033
scaffold582|size106514	model_gff:maker	match_part	19656	20080	.	-	.	ID=scaffold582|size106514:hsp:85388:4.5.0.0;Parent=scaffold582|size106514:hit:43525:4.5.0.0;Target=maker-scaffold582|size106514-exonerate_est2genome-gene-0.0-mRNA-4 1 425 +;Gap=M425
scaffold582|size106514	model_gff:maker	match_part	16806	19582	.	-	.	ID=scaffold582|size106514:hsp:85389:4.5.0.0;Parent=scaffold582|size106514:hit:43525:4.5.0.0;Target=maker-scaffold582|size106514-exonerate_est2genome-gene-0.0-mRNA-4 971 3747 +;Gap=M2777
scaffold582|size106514	model_gff:maker	match_part	15629	16173	.	-	.	ID=scaffold582|size106514:hsp:85390:4.5.0.0;Parent=scaffold582|size106514:hit:43525:4.5.0.0;Target=maker-scaffold582|size106514-exonerate_est2genome-gene-0.0-mRNA-4 426 970 +;Gap=M545
scaffold582|size106514	model_gff:maker	match	18620	23474	22734	-	.	ID=scaffold582|size106514:hit:43526:4.5.0.0;Name=maker-scaffold582|size106514-exonerate_est2genome-gene-0.0-mRNA-5;score=22734
scaffold582|size106514	model_gff:maker	match_part	22572	23474	.	-	.	ID=scaffold582|size106514:hsp:85391:4.5.0.0;Parent=scaffold582|size106514:hit:43526:4.5.0.0;Target=maker-scaffold582|size106514-exonerate_est2genome-gene-0.0-mRNA-5 1462 2364 +;Gap=M903
scaffold582|size106514	model_gff:maker	match_part	22310	22473	.	-	.	ID=scaffold582|size106514:hsp:85392:4.5.0.0;Parent=scaffold582|size106514:hit:43526:4.5.0.0;Target=maker-scaffold582|size106514-exonerate_est2genome-gene-0.0-mRNA-5 4398 4561 +;Gap=M164
scaffold582|size106514	model_gff:maker	match_part	20167	22199	.	-	.	ID=scaffold582|size106514:hsp:85393:4.5.0.0;Parent=scaffold582|size106514:hit:43526:4.5.0.0;Target=maker-scaffold582|size106514-exonerate_est2genome-gene-0.0-mRNA-5 2365 4397 +;Gap=M2033
scaffold582|size106514	model_gff:maker	match_part	18620	20080	.	-	.	ID=scaffold582|size106514:hsp:85394:4.5.0.0;Parent=scaffold582|size106514:hit:43526:4.5.0.0;Target=maker-scaffold582|size106514-exonerate_est2genome-gene-0.0-mRNA-5 1 1461 +;Gap=M1461
scaffold582|size106514	model_gff:maker	match	69610	69924	315	+	.	ID=scaffold582|size106514:hit:43527:4.5.0.0;Name=maker-scaffold582|size106514-exonerate_protein2genome-gene-0.1-mRNA-1;score=315
scaffold582|size106514	model_gff:maker	match_part	69610	69924	.	+	.	ID=scaffold582|size106514:hsp:85395:4.5.0.0;Parent=scaffold582|size106514:hit:43527:4.5.0.0;Target=maker-scaffold582|size106514-exonerate_protein2genome-gene-0.1-mRNA-1 1 315 +;Gap=M315
scaffold582|size106514	model_gff:maker	match	69722	70030	309	+	.	ID=scaffold582|size106514:hit:43528:4.5.0.0;Name=maker-scaffold582|size106514-exonerate_protein2genome-gene-0.1-mRNA-2;score=309
scaffold582|size106514	model_gff:maker	match_part	69722	70030	.	+	.	ID=scaffold582|size106514:hsp:85396:4.5.0.0;Parent=scaffold582|size106514:hit:43528:4.5.0.0;Target=maker-scaffold582|size106514-exonerate_protein2genome-gene-0.1-mRNA-2 1 309 +;Gap=M309
scaffold582|size106514	model_gff:maker	match	69824	70030	207	+	.	ID=scaffold582|size106514:hit:43529:4.5.0.0;Name=maker-scaffold582|size106514-exonerate_protein2genome-gene-0.1-mRNA-3;score=207
scaffold582|size106514	model_gff:maker	match_part	69824	70030	.	+	.	ID=scaffold582|size106514:hsp:85397:4.5.0.0;Parent=scaffold582|size106514:hit:43529:4.5.0.0;Target=maker-scaffold582|size106514-exonerate_protein2genome-gene-0.1-mRNA-3 1 207 +;Gap=M207
scaffold582|size106514	model_gff:maker	match	69591	69671	81	+	.	ID=scaffold582|size106514:hit:43530:4.5.0.0;Name=maker-scaffold582|size106514-exonerate_protein2genome-gene-0.1-mRNA-4;score=81
scaffold582|size106514	model_gff:maker	match_part	69591	69671	.	+	.	ID=scaffold582|size106514:hsp:85398:4.5.0.0;Parent=scaffold582|size106514:hit:43530:4.5.0.0;Target=maker-scaffold582|size106514-exonerate_protein2genome-gene-0.1-mRNA-4 1 81 +;Gap=M81
scaffold582|size106514	model_gff:maker	match	69927	69995	69	+	.	ID=scaffold582|size106514:hit:43531:4.5.0.0;Name=maker-scaffold582|size106514-exonerate_protein2genome-gene-0.1-mRNA-5;score=69
scaffold582|size106514	model_gff:maker	match_part	69927	69995	.	+	.	ID=scaffold582|size106514:hsp:85399:4.5.0.0;Parent=scaffold582|size106514:hit:43531:4.5.0.0;Target=maker-scaffold582|size106514-exonerate_protein2genome-gene-0.1-mRNA-5 1 69 +;Gap=M69
scaffold582|size106514	model_gff:maker	match	70478	70780	303	-	.	ID=scaffold582|size106514:hit:43532:4.5.0.0;Name=maker-scaffold582|size106514-exonerate_protein2genome-gene-0.2-mRNA-1;score=303
scaffold582|size106514	model_gff:maker	match_part	70478	70780	.	-	.	ID=scaffold582|size106514:hsp:85400:4.5.0.0;Parent=scaffold582|size106514:hit:43532:4.5.0.0;Target=maker-scaffold582|size106514-exonerate_protein2genome-gene-0.2-mRNA-1 1 303 +;Gap=M303
scaffold582|size106514	model_gff:maker	match	70486	70653	168	-	.	ID=scaffold582|size106514:hit:43533:4.5.0.0;Name=maker-scaffold582|size106514-exonerate_protein2genome-gene-0.2-mRNA-2;score=168
scaffold582|size106514	model_gff:maker	match_part	70486	70653	.	-	.	ID=scaffold582|size106514:hsp:85401:4.5.0.0;Parent=scaffold582|size106514:hit:43533:4.5.0.0;Target=maker-scaffold582|size106514-exonerate_protein2genome-gene-0.2-mRNA-2 1 168 +;Gap=M168
###
scaffold582|size106514	repeatmasker	match	14494	14512	12	+	.	ID=scaffold582|size106514:hit:43235:1.3.0.0;Name=species:%2528GGA%2529n|genus:Simple_repeat;Target=species:%2528GGA%2529n|genus:Simple_repeat 1 19 +
scaffold582|size106514	repeatmasker	match_part	14494	14512	12	+	.	ID=scaffold582|size106514:hsp:84853:1.3.0.0;Parent=scaffold582|size106514:hit:43235:1.3.0.0;Target=species:%252528GGA%252529n|genus:Simple_repeat 1 19 +
scaffold582|size106514	repeatmasker	match	32462	32503	16	+	.	ID=scaffold582|size106514:hit:43236:1.3.0.0;Name=species:%2528TCTCTCT%2529n|genus:Simple_repeat;Target=species:%2528TCTCTCT%2529n|genus:Simple_repeat 1 43 +
scaffold582|size106514	repeatmasker	match_part	32462	32503	16	+	.	ID=scaffold582|size106514:hsp:84854:1.3.0.0;Parent=scaffold582|size106514:hit:43236:1.3.0.0;Target=species:%252528TCTCTCT%252529n|genus:Simple_repeat 1 43 +
scaffold582|size106514	repeatmasker	match	15777	15855	19	+	.	ID=scaffold582|size106514:hit:43237:1.3.0.0;Name=species:A-rich|genus:Low_complexity;Target=species:A-rich|genus:Low_complexity 1 80 +
scaffold582|size106514	repeatmasker	match_part	15777	15855	19	+	.	ID=scaffold582|size106514:hsp:84855:1.3.0.0;Parent=scaffold582|size106514:hit:43237:1.3.0.0;Target=species:A-rich|genus:Low_complexity 1 80 +
scaffold582|size106514	repeatmasker	match	34260	34302	13	+	.	ID=scaffold582|size106514:hit:43238:1.3.0.0;Name=species:A-rich|genus:Low_complexity;Target=species:A-rich|genus:Low_complexity 1 45 +
scaffold582|size106514	repeatmasker	match_part	34260	34302	13	+	.	ID=scaffold582|size106514:hsp:84856:1.3.0.0;Parent=scaffold582|size106514:hit:43238:1.3.0.0;Target=species:A-rich|genus:Low_complexity 1 45 +
scaffold582|size106514	repeatmasker	match	77926	78215	265	+	.	ID=scaffold582|size106514:hit:43239:1.3.0.0;Name=species:%2528TCTTCT%2529n|genus:Simple_repeat;Target=species:%2528TCTTCT%2529n|genus:Simple_repeat 1 290 +
scaffold582|size106514	repeatmasker	match_part	77926	78215	265	+	.	ID=scaffold582|size106514:hsp:84857:1.3.0.0;Parent=scaffold582|size106514:hit:43239:1.3.0.0;Target=species:%252528TCTTCT%252529n|genus:Simple_repeat 1 290 +
scaffold582|size106514	repeatmasker	match	42985	43395	266	+	.	ID=scaffold582|size106514:hit:43240:1.3.0.0;Name=species:%2528TTCTTC%2529n|genus:Simple_repeat;Target=species:%2528TTCTTC%2529n|genus:Simple_repeat 1 411 +
scaffold582|size106514	repeatmasker	match_part	42985	43395	266	+	.	ID=scaffold582|size106514:hsp:84858:1.3.0.0;Parent=scaffold582|size106514:hit:43240:1.3.0.0;Target=species:%252528TTCTTC%252529n|genus:Simple_repeat 1 411 +
scaffold582|size106514	repeatmasker	match	1	3167	18187	+	.	ID=scaffold582|size106514:hit:43241:1.3.0.0;Name=species:rnd-1_family-167|genus:Unknown;Target=species:rnd-1_family-167|genus:Unknown 1 2540 +
scaffold582|size106514	repeatmasker	match_part	1	3167	18187	+	.	ID=scaffold582|size106514:hsp:84859:1.3.0.0;Parent=scaffold582|size106514:hit:43241:1.3.0.0;Target=species:rnd-1_family-167|genus:Unknown 1 2540 +
scaffold582|size106514	repeatmasker	match	3857	4469	1903	+	.	ID=scaffold582|size106514:hit:43242:1.3.0.0;Name=species:rnd-1_family-857|genus:Unknown;Target=species:rnd-1_family-857|genus:Unknown 2 616 +
scaffold582|size106514	repeatmasker	match_part	3857	4469	1903	+	.	ID=scaffold582|size106514:hsp:84860:1.3.0.0;Parent=scaffold582|size106514:hit:43242:1.3.0.0;Target=species:rnd-1_family-857|genus:Unknown 2 616 +
scaffold582|size106514	repeatmasker	match	4804	7031	9230	+	.	ID=scaffold582|size106514:hit:43243:1.3.0.0;Name=species:rnd-1_family-619|genus:Unknown;Target=species:rnd-1_family-619|genus:Unknown 1 2256 +
scaffold582|size106514	repeatmasker	match_part	4804	7031	9230	+	.	ID=scaffold582|size106514:hsp:84861:1.3.0.0;Parent=scaffold582|size106514:hit:43243:1.3.0.0;Target=species:rnd-1_family-619|genus:Unknown 1 2256 +
scaffold582|size106514	repeatmasker	match	7159	8653	4499	+	.	ID=scaffold582|size106514:hit:43244:1.3.0.0;Name=species:rnd-1_family-534|genus:LINE%252FAmbal;Target=species:rnd-1_family-534|genus:LINE%252FAmbal 2 1493 +
scaffold582|size106514	repeatmasker	match_part	7159	8653	4499	+	.	ID=scaffold582|size106514:hsp:84862:1.3.0.0;Parent=scaffold582|size106514:hit:43244:1.3.0.0;Target=species:rnd-1_family-534|genus:LINE%25252FAmbal 2 1493 +
scaffold582|size106514	repeatmasker	match	8702	8924	760	+	.	ID=scaffold582|size106514:hit:43245:1.3.0.0;Name=species:rnd-5_family-87|genus:Unknown;Target=species:rnd-5_family-87|genus:Unknown 32 254 +
scaffold582|size106514	repeatmasker	match_part	8702	8924	760	+	.	ID=scaffold582|size106514:hsp:84863:1.3.0.0;Parent=scaffold582|size106514:hit:43245:1.3.0.0;Target=species:rnd-5_family-87|genus:Unknown 32 254 +
scaffold582|size106514	repeatmasker	match	8972	9829	2324	+	.	ID=scaffold582|size106514:hit:43246:1.3.0.0;Name=species:rnd-4_family-290|genus:LINE%252FAmbal;Target=species:rnd-4_family-290|genus:LINE%252FAmbal 4 832 +
scaffold582|size106514	repeatmasker	match_part	8972	9829	2324	+	.	ID=scaffold582|size106514:hsp:84864:1.3.0.0;Parent=scaffold582|size106514:hit:43246:1.3.0.0;Target=species:rnd-4_family-290|genus:LINE%25252FAmbal 4 832 +
scaffold582|size106514	repeatmasker	match	9898	12737	6110	+	.	ID=scaffold582|size106514:hit:43247:1.3.0.0;Name=species:rnd-4_family-290|genus:LINE%252FAmbal;Target=species:rnd-4_family-290|genus:LINE%252FAmbal 1090 3913 +
scaffold582|size106514	repeatmasker	match_part	9898	12737	6110	+	.	ID=scaffold582|size106514:hsp:84865:1.3.0.0;Parent=scaffold582|size106514:hit:43247:1.3.0.0;Target=species:rnd-4_family-290|genus:LINE%25252FAmbal 1090 3913 +
scaffold582|size106514	repeatmasker	match	12859	13682	3902	+	.	ID=scaffold582|size106514:hit:43248:1.3.0.0;Name=species:genome_1_20055|genus:Unspecified;Target=species:genome_1_20055|genus:Unspecified 1 426 +
scaffold582|size106514	repeatmasker	match_part	12859	13682	3902	+	.	ID=scaffold582|size106514:hsp:84866:1.3.0.0;Parent=scaffold582|size106514:hit:43248:1.3.0.0;Target=species:genome_1_20055|genus:Unspecified 1 426 +
scaffold582|size106514	repeatmasker	match	23807	24388	2931	+	.	ID=scaffold582|size106514:hit:43249:1.3.0.0;Name=species:genome_11_9937|genus:Unspecified;Target=species:genome_11_9937|genus:Unspecified 1 378 +
scaffold582|size106514	repeatmasker	match_part	23807	24388	2931	+	.	ID=scaffold582|size106514:hsp:84867:1.3.0.0;Parent=scaffold582|size106514:hit:43249:1.3.0.0;Target=species:genome_11_9937|genus:Unspecified 1 378 +
scaffold582|size106514	repeatmasker	match	24545	25555	4132	+	.	ID=scaffold582|size106514:hit:43250:1.3.0.0;Name=species:genome_3_441|genus:Unspecified;Target=species:genome_3_441|genus:Unspecified 1 673 +
scaffold582|size106514	repeatmasker	match_part	24545	25555	4132	+	.	ID=scaffold582|size106514:hsp:84868:1.3.0.0;Parent=scaffold582|size106514:hit:43250:1.3.0.0;Target=species:genome_3_441|genus:Unspecified 1 673 +
scaffold582|size106514	repeatmasker	match	25683	27099	6402	+	.	ID=scaffold582|size106514:hit:43251:1.3.0.0;Name=species:genome_7_15571|genus:Unspecified;Target=species:genome_7_15571|genus:Unspecified 1 955 +
scaffold582|size106514	repeatmasker	match_part	25683	27099	6402	+	.	ID=scaffold582|size106514:hsp:84869:1.3.0.0;Parent=scaffold582|size106514:hit:43251:1.3.0.0;Target=species:genome_7_15571|genus:Unspecified 1 955 +
scaffold582|size106514	repeatmasker	match	27157	27501	870	+	.	ID=scaffold582|size106514:hit:43252:1.3.0.0;Name=species:rnd-1_family-942|genus:Unknown;Target=species:rnd-1_family-942|genus:Unknown 128 268 +
scaffold582|size106514	repeatmasker	match_part	27157	27501	870	+	.	ID=scaffold582|size106514:hsp:84870:1.3.0.0;Parent=scaffold582|size106514:hit:43252:1.3.0.0;Target=species:rnd-1_family-942|genus:Unknown 128 268 +
scaffold582|size106514	repeatmasker	match	28232	28472	467	+	.	ID=scaffold582|size106514:hit:43253:1.3.0.0;Name=species:rnd-1_family-866|genus:Unknown;Target=species:rnd-1_family-866|genus:Unknown 92 344 +
scaffold582|size106514	repeatmasker	match_part	28232	28472	467	+	.	ID=scaffold582|size106514:hsp:84871:1.3.0.0;Parent=scaffold582|size106514:hit:43253:1.3.0.0;Target=species:rnd-1_family-866|genus:Unknown 92 344 +
scaffold582|size106514	repeatmasker	match	28587	28755	564	+	.	ID=scaffold582|size106514:hit:43254:1.3.0.0;Name=species:genome_11_20665|genus:Unspecified;Target=species:genome_11_20665|genus:Unspecified 1116 1300 +
scaffold582|size106514	repeatmasker	match_part	28587	28755	564	+	.	ID=scaffold582|size106514:hsp:84872:1.3.0.0;Parent=scaffold582|size106514:hit:43254:1.3.0.0;Target=species:genome_11_20665|genus:Unspecified 1116 1300 +
scaffold582|size106514	repeatmasker	match	28906	29444	2803	+	.	ID=scaffold582|size106514:hit:43255:1.3.0.0;Name=species:genome_6_12161|genus:Unspecified;Target=species:genome_6_12161|genus:Unspecified 2 541 +
scaffold582|size106514	repeatmasker	match_part	28906	29444	2803	+	.	ID=scaffold582|size106514:hsp:84873:1.3.0.0;Parent=scaffold582|size106514:hit:43255:1.3.0.0;Target=species:genome_6_12161|genus:Unspecified 2 541 +
scaffold582|size106514	repeatmasker	match	29533	31070	8495	+	.	ID=scaffold582|size106514:hit:43256:1.3.0.0;Name=species:rnd-5_family-1417|genus:Unknown;Target=species:rnd-5_family-1417|genus:Unknown 32 1585 +
scaffold582|size106514	repeatmasker	match_part	29533	31070	8495	+	.	ID=scaffold582|size106514:hsp:84874:1.3.0.0;Parent=scaffold582|size106514:hit:43256:1.3.0.0;Target=species:rnd-5_family-1417|genus:Unknown 32 1585 +
scaffold582|size106514	repeatmasker	match	31378	31626	411	+	.	ID=scaffold582|size106514:hit:43257:1.3.0.0;Name=species:rnd-1_family-336|genus:Unknown;Target=species:rnd-1_family-336|genus:Unknown 8 257 +
scaffold582|size106514	repeatmasker	match_part	31378	31626	411	+	.	ID=scaffold582|size106514:hsp:84875:1.3.0.0;Parent=scaffold582|size106514:hit:43257:1.3.0.0;Target=species:rnd-1_family-336|genus:Unknown 8 257 +
scaffold582|size106514	repeatmasker	match	31952	32148	406	+	.	ID=scaffold582|size106514:hit:43258:1.3.0.0;Name=species:rnd-1_family-354|genus:Unknown;Target=species:rnd-1_family-354|genus:Unknown 230 429 +
scaffold582|size106514	repeatmasker	match_part	31952	32148	406	+	.	ID=scaffold582|size106514:hsp:84876:1.3.0.0;Parent=scaffold582|size106514:hit:43258:1.3.0.0;Target=species:rnd-1_family-354|genus:Unknown 230 429 +
scaffold582|size106514	repeatmasker	match	33535	33650	769	+	.	ID=scaffold582|size106514:hit:43259:1.3.0.0;Name=species:rnd-4_family-406|genus:Unknown;Target=species:rnd-4_family-406|genus:Unknown 1 114 +
scaffold582|size106514	repeatmasker	match_part	33535	33650	769	+	.	ID=scaffold582|size106514:hsp:84877:1.3.0.0;Parent=scaffold582|size106514:hit:43259:1.3.0.0;Target=species:rnd-4_family-406|genus:Unknown 1 114 +
scaffold582|size106514	repeatmasker	match	35777	35882	362	+	.	ID=scaffold582|size106514:hit:43260:1.3.0.0;Name=species:scaffold148|size484791_%2528dbseq-nr_708%2529_%255B394079%252C400011%255D|genus:Unspecified;Target=species:scaffold148|size484791_%2528dbseq-nr_708%2529_%255B394079%252C400011%255D|genus:Unspecified 4066 4190 +
scaffold582|size106514	repeatmasker	match_part	35777	35882	362	+	.	ID=scaffold582|size106514:hsp:84878:1.3.0.0;Parent=scaffold582|size106514:hit:43260:1.3.0.0;Target=species:scaffold148|size484791_%252528dbseq-nr_708%252529_%25255B394079%25252C400011%25255D|genus:Unspecified 4066 4190 +
scaffold582|size106514	repeatmasker	match	36080	36176	382	+	.	ID=scaffold582|size106514:hit:43261:1.3.0.0;Name=species:scaffold14|size2522936_%2528dbseq-nr_238%2529_%255B1322522%252C1328710%255D|genus:Unspecified;Target=species:scaffold14|size2522936_%2528dbseq-nr_238%2529_%255B1322522%252C1328710%255D|genus:Unspecified 3725 3803 +
scaffold582|size106514	repeatmasker	match_part	36080	36176	382	+	.	ID=scaffold582|size106514:hsp:84879:1.3.0.0;Parent=scaffold582|size106514:hit:43261:1.3.0.0;Target=species:scaffold14|size2522936_%252528dbseq-nr_238%252529_%25255B1322522%25252C1328710%25255D|genus:Unspecified 3725 3803 +
scaffold582|size106514	repeatmasker	match	36392	36827	2660	+	.	ID=scaffold582|size106514:hit:43262:1.3.0.0;Name=species:genome_3_7528|genus:Unspecified;Target=species:genome_3_7528|genus:Unspecified 1 455 +
scaffold582|size106514	repeatmasker	match_part	36392	36827	2660	+	.	ID=scaffold582|size106514:hsp:84880:1.3.0.0;Parent=scaffold582|size106514:hit:43262:1.3.0.0;Target=species:genome_3_7528|genus:Unspecified 1 455 +
scaffold582|size106514	repeatmasker	match	37036	37193	252	+	.	ID=scaffold582|size106514:hit:43263:1.3.0.0;Name=species:scaffold226|size248449_%2528dbseq-nr_558%2529_%255B94722%252C100627%255D|genus:Unspecified;Target=species:scaffold226|size248449_%2528dbseq-nr_558%2529_%255B94722%252C100627%255D|genus:Unspecified 2675 2836 +
scaffold582|size106514	repeatmasker	match_part	37036	37193	252	+	.	ID=scaffold582|size106514:hsp:84881:1.3.0.0;Parent=scaffold582|size106514:hit:43263:1.3.0.0;Target=species:scaffold226|size248449_%252528dbseq-nr_558%252529_%25255B94722%25252C100627%25255D|genus:Unspecified 2675 2836 +
scaffold582|size106514	repeatmasker	match	38622	39078	2065	+	.	ID=scaffold582|size106514:hit:43264:1.3.0.0;Name=species:rnd-1_family-1374|genus:Unknown;Target=species:rnd-1_family-1374|genus:Unknown 1 303 +
scaffold582|size106514	repeatmasker	match_part	38622	39078	2065	+	.	ID=scaffold582|size106514:hsp:84882:1.3.0.0;Parent=scaffold582|size106514:hit:43264:1.3.0.0;Target=species:rnd-1_family-1374|genus:Unknown 1 303 +
scaffold582|size106514	repeatmasker	match	40085	40247	633	+	.	ID=scaffold582|size106514:hit:43265:1.3.0.0;Name=species:rnd-1_family-1128|genus:Unknown;Target=species:rnd-1_family-1128|genus:Unknown 44 203 +
scaffold582|size106514	repeatmasker	match_part	40085	40247	633	+	.	ID=scaffold582|size106514:hsp:84883:1.3.0.0;Parent=scaffold582|size106514:hit:43265:1.3.0.0;Target=species:rnd-1_family-1128|genus:Unknown 44 203 +
scaffold582|size106514	repeatmasker	match	40653	40994	525	+	.	ID=scaffold582|size106514:hit:43266:1.3.0.0;Name=species:rnd-5_family-2063|genus:Unknown;Target=species:rnd-5_family-2063|genus:Unknown 55 263 +
scaffold582|size106514	repeatmasker	match_part	40653	40994	525	+	.	ID=scaffold582|size106514:hsp:84884:1.3.0.0;Parent=scaffold582|size106514:hit:43266:1.3.0.0;Target=species:rnd-5_family-2063|genus:Unknown 55 263 +
scaffold582|size106514	repeatmasker	match	41804	41876	265	+	.	ID=scaffold582|size106514:hit:43267:1.3.0.0;Name=species:scaffold208|size262725_%2528dbseq-nr_431%2529_%255B103277%252C109396%255D|genus:Unspecified;Target=species:scaffold208|size262725_%2528dbseq-nr_431%2529_%255B103277%252C109396%255D|genus:Unspecified 5343 5412 +
scaffold582|size106514	repeatmasker	match_part	41804	41876	265	+	.	ID=scaffold582|size106514:hsp:84885:1.3.0.0;Parent=scaffold582|size106514:hit:43267:1.3.0.0;Target=species:scaffold208|size262725_%252528dbseq-nr_431%252529_%25255B103277%25252C109396%25255D|genus:Unspecified 5343 5412 +
scaffold582|size106514	repeatmasker	match	42201	42292	315	+	.	ID=scaffold582|size106514:hit:43268:1.3.0.0;Name=species:rnd-1_family-928|genus:Unknown;Target=species:rnd-1_family-928|genus:Unknown 4 83 +
scaffold582|size106514	repeatmasker	match_part	42201	42292	315	+	.	ID=scaffold582|size106514:hsp:84886:1.3.0.0;Parent=scaffold582|size106514:hit:43268:1.3.0.0;Target=species:rnd-1_family-928|genus:Unknown 4 83 +
scaffold582|size106514	repeatmasker	match	42515	42628	595	+	.	ID=scaffold582|size106514:hit:43269:1.3.0.0;Name=species:rnd-4_family-406|genus:Unknown;Target=species:rnd-4_family-406|genus:Unknown 1 114 +
scaffold582|size106514	repeatmasker	match_part	42515	42628	595	+	.	ID=scaffold582|size106514:hsp:84887:1.3.0.0;Parent=scaffold582|size106514:hit:43269:1.3.0.0;Target=species:rnd-4_family-406|genus:Unknown 1 114 +
scaffold582|size106514	repeatmasker	match	43410	43591	754	+	.	ID=scaffold582|size106514:hit:43270:1.3.0.0;Name=species:rnd-1_family-224|genus:Unknown;Target=species:rnd-1_family-224|genus:Unknown 1 179 +
scaffold582|size106514	repeatmasker	match_part	43410	43591	754	+	.	ID=scaffold582|size106514:hsp:84888:1.3.0.0;Parent=scaffold582|size106514:hit:43270:1.3.0.0;Target=species:rnd-1_family-224|genus:Unknown 1 179 +
scaffold582|size106514	repeatmasker	match	43716	43907	830	+	.	ID=scaffold582|size106514:hit:43271:1.3.0.0;Name=species:rnd-5_family-222|genus:Unknown;Target=species:rnd-5_family-222|genus:Unknown 293 487 +
scaffold582|size106514	repeatmasker	match_part	43716	43907	830	+	.	ID=scaffold582|size106514:hsp:84889:1.3.0.0;Parent=scaffold582|size106514:hit:43271:1.3.0.0;Target=species:rnd-5_family-222|genus:Unknown 293 487 +
scaffold582|size106514	repeatmasker	match	46836	46923	326	+	.	ID=scaffold582|size106514:hit:43272:1.3.0.0;Name=species:genome_11_15231|genus:Unspecified;Target=species:genome_11_15231|genus:Unspecified 1 89 +
scaffold582|size106514	repeatmasker	match_part	46836	46923	326	+	.	ID=scaffold582|size106514:hsp:84890:1.3.0.0;Parent=scaffold582|size106514:hit:43272:1.3.0.0;Target=species:genome_11_15231|genus:Unspecified 1 89 +
scaffold582|size106514	repeatmasker	match	46970	50238	5644	+	.	ID=scaffold582|size106514:hit:43273:1.3.0.0;Name=species:rnd-1_family-1086|genus:Unknown;Target=species:rnd-1_family-1086|genus:Unknown 1 755 +
scaffold582|size106514	repeatmasker	match_part	46970	50238	5644	+	.	ID=scaffold582|size106514:hsp:84891:1.3.0.0;Parent=scaffold582|size106514:hit:43273:1.3.0.0;Target=species:rnd-1_family-1086|genus:Unknown 1 755 +
scaffold582|size106514	repeatmasker	match	50639	66596	37049	+	.	ID=scaffold582|size106514:hit:43274:1.3.0.0;Name=species:rnd-5_family-1738|genus:LINE%252FR1;Target=species:rnd-5_family-1738|genus:LINE%252FR1 8656 13885 +
scaffold582|size106514	repeatmasker	match_part	50639	66596	37049	+	.	ID=scaffold582|size106514:hsp:84892:1.3.0.0;Parent=scaffold582|size106514:hit:43274:1.3.0.0;Target=species:rnd-5_family-1738|genus:LINE%25252FR1 8656 13885 +
scaffold582|size106514	repeatmasker	match	66715	69607	11578	+	.	ID=scaffold582|size106514:hit:43275:1.3.0.0;Name=species:rnd-1_family-289|genus:Unknown;Target=species:rnd-1_family-289|genus:Unknown 1582 3351 +
scaffold582|size106514	repeatmasker	match_part	66715	69607	11578	+	.	ID=scaffold582|size106514:hsp:84893:1.3.0.0;Parent=scaffold582|size106514:hit:43275:1.3.0.0;Target=species:rnd-1_family-289|genus:Unknown 1582 3351 +
scaffold582|size106514	repeatmasker	match	70058	70440	2116	+	.	ID=scaffold582|size106514:hit:43276:1.3.0.0;Name=species:rnd-1_family-144|genus:LTR%252FGypsy;Target=species:rnd-1_family-144|genus:LTR%252FGypsy 92 466 +
scaffold582|size106514	repeatmasker	match_part	70058	70440	2116	+	.	ID=scaffold582|size106514:hsp:84894:1.3.0.0;Parent=scaffold582|size106514:hit:43276:1.3.0.0;Target=species:rnd-1_family-144|genus:LTR%25252FGypsy 92 466 +
scaffold582|size106514	repeatmasker	match	70974	71208	1357	+	.	ID=scaffold582|size106514:hit:43277:1.3.0.0;Name=species:rnd-1_family-165|genus:LTR%252FGypsy;Target=species:rnd-1_family-165|genus:LTR%252FGypsy 376 614 +
scaffold582|size106514	repeatmasker	match_part	70974	71208	1357	+	.	ID=scaffold582|size106514:hsp:84895:1.3.0.0;Parent=scaffold582|size106514:hit:43277:1.3.0.0;Target=species:rnd-1_family-165|genus:LTR%25252FGypsy 376 614 +
scaffold582|size106514	repeatmasker	match	71385	71524	833	+	.	ID=scaffold582|size106514:hit:43278:1.3.0.0;Name=species:rnd-1_family-1014|genus:Unknown;Target=species:rnd-1_family-1014|genus:Unknown 109 276 +
scaffold582|size106514	repeatmasker	match_part	71385	71524	833	+	.	ID=scaffold582|size106514:hsp:84896:1.3.0.0;Parent=scaffold582|size106514:hit:43278:1.3.0.0;Target=species:rnd-1_family-1014|genus:Unknown 109 276 +
scaffold582|size106514	repeatmasker	match	71762	72241	2412	+	.	ID=scaffold582|size106514:hit:43279:1.3.0.0;Name=species:rnd-1_family-263|genus:Unknown;Target=species:rnd-1_family-263|genus:Unknown 1374 1894 +
scaffold582|size106514	repeatmasker	match_part	71762	72241	2412	+	.	ID=scaffold582|size106514:hsp:84897:1.3.0.0;Parent=scaffold582|size106514:hit:43279:1.3.0.0;Target=species:rnd-1_family-263|genus:Unknown 1374 1894 +
scaffold582|size106514	repeatmasker	match	72560	72705	283	+	.	ID=scaffold582|size106514:hit:43280:1.3.0.0;Name=species:rnd-4_family-32|genus:Unknown;Target=species:rnd-4_family-32|genus:Unknown 4 151 +
scaffold582|size106514	repeatmasker	match_part	72560	72705	283	+	.	ID=scaffold582|size106514:hsp:84898:1.3.0.0;Parent=scaffold582|size106514:hit:43280:1.3.0.0;Target=species:rnd-4_family-32|genus:Unknown 4 151 +
scaffold582|size106514	repeatmasker	match	73110	73805	3302	+	.	ID=scaffold582|size106514:hit:43281:1.3.0.0;Name=species:genome_2_15188|genus:Unspecified;Target=species:genome_2_15188|genus:Unspecified 1 386 +
scaffold582|size106514	repeatmasker	match_part	73110	73805	3302	+	.	ID=scaffold582|size106514:hsp:84899:1.3.0.0;Parent=scaffold582|size106514:hit:43281:1.3.0.0;Target=species:genome_2_15188|genus:Unspecified 1 386 +
scaffold582|size106514	repeatmasker	match	74524	76578	5142	+	.	ID=scaffold582|size106514:hit:43282:1.3.0.0;Name=species:rnd-1_family-180|genus:Unknown;Target=species:rnd-1_family-180|genus:Unknown 1 803 +
scaffold582|size106514	repeatmasker	match_part	74524	76578	5142	+	.	ID=scaffold582|size106514:hsp:84900:1.3.0.0;Parent=scaffold582|size106514:hit:43282:1.3.0.0;Target=species:rnd-1_family-180|genus:Unknown 1 803 +
scaffold582|size106514	repeatmasker	match	77071	77162	327	+	.	ID=scaffold582|size106514:hit:43283:1.3.0.0;Name=species:rnd-1_family-928|genus:Unknown;Target=species:rnd-1_family-928|genus:Unknown 4 83 +
scaffold582|size106514	repeatmasker	match_part	77071	77162	327	+	.	ID=scaffold582|size106514:hsp:84901:1.3.0.0;Parent=scaffold582|size106514:hit:43283:1.3.0.0;Target=species:rnd-1_family-928|genus:Unknown 4 83 +
scaffold582|size106514	repeatmasker	match	77385	77591	641	+	.	ID=scaffold582|size106514:hit:43284:1.3.0.0;Name=species:rnd-4_family-406|genus:Unknown;Target=species:rnd-4_family-406|genus:Unknown 1 114 +
scaffold582|size106514	repeatmasker	match_part	77385	77591	641	+	.	ID=scaffold582|size106514:hsp:84902:1.3.0.0;Parent=scaffold582|size106514:hit:43284:1.3.0.0;Target=species:rnd-4_family-406|genus:Unknown 1 114 +
scaffold582|size106514	repeatmasker	match	77810	77884	273	+	.	ID=scaffold582|size106514:hit:43285:1.3.0.0;Name=species:rnd-1_family-91|genus:Unknown;Target=species:rnd-1_family-91|genus:Unknown 1 68 +
scaffold582|size106514	repeatmasker	match_part	77810	77884	273	+	.	ID=scaffold582|size106514:hsp:84903:1.3.0.0;Parent=scaffold582|size106514:hit:43285:1.3.0.0;Target=species:rnd-1_family-91|genus:Unknown 1 68 +
scaffold582|size106514	repeatmasker	match	78216	78409	745	+	.	ID=scaffold582|size106514:hit:43286:1.3.0.0;Name=species:rnd-1_family-224|genus:Unknown;Target=species:rnd-1_family-224|genus:Unknown 2 194 +
scaffold582|size106514	repeatmasker	match_part	78216	78409	745	+	.	ID=scaffold582|size106514:hsp:84904:1.3.0.0;Parent=scaffold582|size106514:hit:43286:1.3.0.0;Target=species:rnd-1_family-224|genus:Unknown 2 194 +
scaffold582|size106514	repeatmasker	match	78534	78724	779	+	.	ID=scaffold582|size106514:hit:43287:1.3.0.0;Name=species:rnd-5_family-222|genus:Unknown;Target=species:rnd-5_family-222|genus:Unknown 293 487 +
scaffold582|size106514	repeatmasker	match_part	78534	78724	779	+	.	ID=scaffold582|size106514:hsp:84905:1.3.0.0;Parent=scaffold582|size106514:hit:43287:1.3.0.0;Target=species:rnd-5_family-222|genus:Unknown 293 487 +
scaffold582|size106514	repeatmasker	match	81657	81744	326	+	.	ID=scaffold582|size106514:hit:43288:1.3.0.0;Name=species:genome_11_15231|genus:Unspecified;Target=species:genome_11_15231|genus:Unspecified 1 89 +
scaffold582|size106514	repeatmasker	match_part	81657	81744	326	+	.	ID=scaffold582|size106514:hsp:84906:1.3.0.0;Parent=scaffold582|size106514:hit:43288:1.3.0.0;Target=species:genome_11_15231|genus:Unspecified 1 89 +
scaffold582|size106514	repeatmasker	match	81791	85061	5656	+	.	ID=scaffold582|size106514:hit:43289:1.3.0.0;Name=species:rnd-1_family-1086|genus:Unknown;Target=species:rnd-1_family-1086|genus:Unknown 1 755 +
scaffold582|size106514	repeatmasker	match_part	81791	85061	5656	+	.	ID=scaffold582|size106514:hsp:84907:1.3.0.0;Parent=scaffold582|size106514:hit:43289:1.3.0.0;Target=species:rnd-1_family-1086|genus:Unknown 1 755 +
scaffold582|size106514	repeatmasker	match	85465	87981	8863	+	.	ID=scaffold582|size106514:hit:43290:1.3.0.0;Name=species:genome_10_3983|genus:Unspecified;Target=species:genome_10_3983|genus:Unspecified 1 983 +
scaffold582|size106514	repeatmasker	match_part	85465	87981	8863	+	.	ID=scaffold582|size106514:hsp:84908:1.3.0.0;Parent=scaffold582|size106514:hit:43290:1.3.0.0;Target=species:genome_10_3983|genus:Unspecified 1 983 +
scaffold582|size106514	repeatmasker	match	88330	88476	429	+	.	ID=scaffold582|size106514:hit:43291:1.3.0.0;Name=species:rnd-4_family-32|genus:Unknown;Target=species:rnd-4_family-32|genus:Unknown 1 150 +
scaffold582|size106514	repeatmasker	match_part	88330	88476	429	+	.	ID=scaffold582|size106514:hsp:84909:1.3.0.0;Parent=scaffold582|size106514:hit:43291:1.3.0.0;Target=species:rnd-4_family-32|genus:Unknown 1 150 +
scaffold582|size106514	repeatmasker	match	88795	89229	1009	+	.	ID=scaffold582|size106514:hit:43292:1.3.0.0;Name=species:rnd-1_family-227|genus:DNA%252FPIF-Harbinger;Target=species:rnd-1_family-227|genus:DNA%252FPIF-Harbinger 1 242 +
scaffold582|size106514	repeatmasker	match_part	88795	89229	1009	+	.	ID=scaffold582|size106514:hsp:84910:1.3.0.0;Parent=scaffold582|size106514:hit:43292:1.3.0.0;Target=species:rnd-1_family-227|genus:DNA%25252FPIF-Harbinger 1 242 +
scaffold582|size106514	repeatmasker	match	89307	89716	1492	+	.	ID=scaffold582|size106514:hit:43293:1.3.0.0;Name=species:rnd-1_family-227|genus:DNA%252FPIF-Harbinger;Target=species:rnd-1_family-227|genus:DNA%252FPIF-Harbinger 248 475 +
scaffold582|size106514	repeatmasker	match_part	89307	89716	1492	+	.	ID=scaffold582|size106514:hsp:84911:1.3.0.0;Parent=scaffold582|size106514:hit:43293:1.3.0.0;Target=species:rnd-1_family-227|genus:DNA%25252FPIF-Harbinger 248 475 +
scaffold582|size106514	repeatmasker	match	90157	90344	1220	+	.	ID=scaffold582|size106514:hit:43294:1.3.0.0;Name=species:rnd-1_family-227|genus:DNA%252FPIF-Harbinger;Target=species:rnd-1_family-227|genus:DNA%252FPIF-Harbinger 592 779 +
scaffold582|size106514	repeatmasker	match_part	90157	90344	1220	+	.	ID=scaffold582|size106514:hsp:84912:1.3.0.0;Parent=scaffold582|size106514:hit:43294:1.3.0.0;Target=species:rnd-1_family-227|genus:DNA%25252FPIF-Harbinger 592 779 +
scaffold582|size106514	repeatmasker	match	90495	93970	5095	+	.	ID=scaffold582|size106514:hit:43295:1.3.0.0;Name=species:rnd-1_family-461|genus:DNA%252FPIF-Harbinger;Target=species:rnd-1_family-461|genus:DNA%252FPIF-Harbinger 41 1252 +
scaffold582|size106514	repeatmasker	match_part	90495	93970	5095	+	.	ID=scaffold582|size106514:hsp:84913:1.3.0.0;Parent=scaffold582|size106514:hit:43295:1.3.0.0;Target=species:rnd-1_family-461|genus:DNA%25252FPIF-Harbinger 41 1252 +
scaffold582|size106514	repeatmasker	match	94046	94374	1889	+	.	ID=scaffold582|size106514:hit:43296:1.3.0.0;Name=species:rnd-1_family-365|genus:Unknown;Target=species:rnd-1_family-365|genus:Unknown 1 281 +
scaffold582|size106514	repeatmasker	match_part	94046	94374	1889	+	.	ID=scaffold582|size106514:hsp:84914:1.3.0.0;Parent=scaffold582|size106514:hit:43296:1.3.0.0;Target=species:rnd-1_family-365|genus:Unknown 1 281 +
scaffold582|size106514	repeatmasker	match	94448	94740	549	+	.	ID=scaffold582|size106514:hit:43297:1.3.0.0;Name=species:rnd-5_family-2623|genus:Unknown;Target=species:rnd-5_family-2623|genus:Unknown 1 302 +
scaffold582|size106514	repeatmasker	match_part	94448	94740	549	+	.	ID=scaffold582|size106514:hsp:84915:1.3.0.0;Parent=scaffold582|size106514:hit:43297:1.3.0.0;Target=species:rnd-5_family-2623|genus:Unknown 1 302 +
scaffold582|size106514	repeatmasker	match	94831	94864	245	+	.	ID=scaffold582|size106514:hit:43298:1.3.0.0;Name=species:rnd-5_family-5932|genus:Unknown;Target=species:rnd-5_family-5932|genus:Unknown 284 317 +
scaffold582|size106514	repeatmasker	match_part	94831	94864	245	+	.	ID=scaffold582|size106514:hsp:84916:1.3.0.0;Parent=scaffold582|size106514:hit:43298:1.3.0.0;Target=species:rnd-5_family-5932|genus:Unknown 284 317 +
scaffold582|size106514	repeatmasker	match	94914	95825	3977	+	.	ID=scaffold582|size106514:hit:43299:1.3.0.0;Name=species:rnd-4_family-1920|genus:Unknown;Target=species:rnd-4_family-1920|genus:Unknown 5 703 +
scaffold582|size106514	repeatmasker	match_part	94914	95825	3977	+	.	ID=scaffold582|size106514:hsp:84917:1.3.0.0;Parent=scaffold582|size106514:hit:43299:1.3.0.0;Target=species:rnd-4_family-1920|genus:Unknown 5 703 +
scaffold582|size106514	repeatmasker	match	95988	96081	411	+	.	ID=scaffold582|size106514:hit:43300:1.3.0.0;Name=species:genome_8_1002|genus:Unspecified;Target=species:genome_8_1002|genus:Unspecified 1 94 +
scaffold582|size106514	repeatmasker	match_part	95988	96081	411	+	.	ID=scaffold582|size106514:hsp:84918:1.3.0.0;Parent=scaffold582|size106514:hit:43300:1.3.0.0;Target=species:genome_8_1002|genus:Unspecified 1 94 +
scaffold582|size106514	repeatmasker	match	98177	99070	4167	+	.	ID=scaffold582|size106514:hit:43301:1.3.0.0;Name=species:genome_8_17516|genus:Unspecified;Target=species:genome_8_17516|genus:Unspecified 1 487 +
scaffold582|size106514	repeatmasker	match_part	98177	99070	4167	+	.	ID=scaffold582|size106514:hsp:84919:1.3.0.0;Parent=scaffold582|size106514:hit:43301:1.3.0.0;Target=species:genome_8_17516|genus:Unspecified 1 487 +
scaffold582|size106514	repeatmasker	match	99381	99562	885	+	.	ID=scaffold582|size106514:hit:43302:1.3.0.0;Name=species:rnd-4_family-290|genus:LINE%252FAmbal;Target=species:rnd-4_family-290|genus:LINE%252FAmbal 4009 4199 +
scaffold582|size106514	repeatmasker	match_part	99381	99562	885	+	.	ID=scaffold582|size106514:hsp:84920:1.3.0.0;Parent=scaffold582|size106514:hit:43302:1.3.0.0;Target=species:rnd-4_family-290|genus:LINE%25252FAmbal 4009 4199 +
scaffold582|size106514	repeatmasker	match	99627	101217	5221	+	.	ID=scaffold582|size106514:hit:43303:1.3.0.0;Name=species:rnd-4_family-290|genus:LINE%252FAmbal;Target=species:rnd-4_family-290|genus:LINE%252FAmbal 2331 3937 +
scaffold582|size106514	repeatmasker	match_part	99627	101217	5221	+	.	ID=scaffold582|size106514:hsp:84921:1.3.0.0;Parent=scaffold582|size106514:hit:43303:1.3.0.0;Target=species:rnd-4_family-290|genus:LINE%25252FAmbal 2331 3937 +
scaffold582|size106514	repeatmasker	match	101345	103549	8434	+	.	ID=scaffold582|size106514:hit:43304:1.3.0.0;Name=species:rnd-4_family-290|genus:LINE%252FAmbal;Target=species:rnd-4_family-290|genus:LINE%252FAmbal 3 2202 +
scaffold582|size106514	repeatmasker	match_part	101345	103549	8434	+	.	ID=scaffold582|size106514:hsp:84922:1.3.0.0;Parent=scaffold582|size106514:hit:43304:1.3.0.0;Target=species:rnd-4_family-290|genus:LINE%25252FAmbal 3 2202 +
scaffold582|size106514	repeatmasker	match	103604	105100	4547	+	.	ID=scaffold582|size106514:hit:43305:1.3.0.0;Name=species:rnd-1_family-534|genus:LINE%252FAmbal;Target=species:rnd-1_family-534|genus:LINE%252FAmbal 239 1493 +
scaffold582|size106514	repeatmasker	match_part	103604	105100	4547	+	.	ID=scaffold582|size106514:hsp:84923:1.3.0.0;Parent=scaffold582|size106514:hit:43305:1.3.0.0;Target=species:rnd-1_family-534|genus:LINE%25252FAmbal 239 1493 +
###
scaffold582|size106514	blastx	protein_match	17833	18516	703	+	.	ID=scaffold582|size106514:hit:43306:3.12.0.0;Name=jgi|Thaoce1|75434|rna16914;score=703
scaffold582|size106514	blastx	match_part	17833	18516	703	+	.	ID=scaffold582|size106514:hsp:84924:3.12.0.0;Parent=scaffold582|size106514:hit:43306:3.12.0.0;Target=jgi|Thaoce1|75434|rna16914 1 223 +;Gap=M684
scaffold582|size106514	blastx	protein_match	15845	18588	354	+	.	ID=scaffold582|size106514:hit:43307:3.12.0.0;Name=jgi|Thaps3|11966|fgenesh1_pg.C_chr_22000311;score=354
scaffold582|size106514	blastx	match_part	15845	16171	354	+	.	ID=scaffold582|size106514:hsp:84925:3.12.0.0;Parent=scaffold582|size106514:hit:43307:3.12.0.0;Target=jgi|Thaps3|11966|fgenesh1_pg.C_chr_22000311 8 105 +;Gap=M327
scaffold582|size106514	blastx	match_part	16810	18588	2071	+	.	ID=scaffold582|size106514:hsp:84926:3.12.0.0;Parent=scaffold582|size106514:hit:43307:3.12.0.0;Target=jgi|Thaps3|11966|fgenesh1_pg.C_chr_22000311 117 738 +;Gap=M1779
scaffold582|size106514	blastx	protein_match	37726	41660	134	+	.	ID=scaffold582|size106514:hit:43308:3.12.0.0;Name=jgi|Thaoce1|82118|rna14948;score=134
scaffold582|size106514	blastx	match_part	37726	37890	134	+	.	ID=scaffold582|size106514:hsp:84927:3.12.0.0;Parent=scaffold582|size106514:hit:43308:3.12.0.0;Target=jgi|Thaoce1|82118|rna14948 3 57 +;Gap=M165
scaffold582|size106514	blastx	match_part	37845	38048	134	+	.	ID=scaffold582|size106514:hsp:84928:3.12.0.0;Parent=scaffold582|size106514:hit:43308:3.12.0.0;Target=jgi|Thaoce1|82118|rna14948 20 98 +;Gap=M204
scaffold582|size106514	blastx	match_part	38069	38176	69	+	.	ID=scaffold582|size106514:hsp:84929:3.12.0.0;Parent=scaffold582|size106514:hit:43308:3.12.0.0;Target=jgi|Thaoce1|82118|rna14948 104 139 +;Gap=M108
scaffold582|size106514	blastx	match_part	41067	41660	184	+	.	ID=scaffold582|size106514:hsp:84930:3.12.0.0;Parent=scaffold582|size106514:hit:43308:3.12.0.0;Target=jgi|Thaoce1|82118|rna14948 316 489 +;Gap=M594
scaffold582|size106514	blastx	protein_match	69660	70006	187	+	.	ID=scaffold582|size106514:hit:43309:3.12.0.0;Name=jgi|Fracy1|193629|e_gw1.19.425.1;score=187
scaffold582|size106514	blastx	match_part	69660	69803	187	+	.	ID=scaffold582|size106514:hsp:84931:3.12.0.0;Parent=scaffold582|size106514:hit:43309:3.12.0.0;Target=jgi|Fracy1|193629|e_gw1.19.425.1 18 65 +;Gap=M144
scaffold582|size106514	blastx	match_part	69860	70006	189	+	.	ID=scaffold582|size106514:hsp:84932:3.12.0.0;Parent=scaffold582|size106514:hit:43309:3.12.0.0;Target=jgi|Fracy1|193629|e_gw1.19.425.1 79 127 +;Gap=M147
scaffold582|size106514	blastx	protein_match	69660	70006	188	+	.	ID=scaffold582|size106514:hit:43310:3.12.0.0;Name=jgi|Thaps3|35245|e_gw1.7.493.1;score=188
scaffold582|size106514	blastx	match_part	69660	69803	188	+	.	ID=scaffold582|size106514:hsp:84933:3.12.0.0;Parent=scaffold582|size106514:hit:43310:3.12.0.0;Target=jgi|Thaps3|35245|e_gw1.7.493.1 24 71 +;Gap=M144
scaffold582|size106514	blastx	match_part	69860	70006	186	+	.	ID=scaffold582|size106514:hsp:84934:3.12.0.0;Parent=scaffold582|size106514:hit:43310:3.12.0.0;Target=jgi|Thaps3|35245|e_gw1.7.493.1 85 133 +;Gap=M147
scaffold582|size106514	blastx	protein_match	69660	70006	178	+	.	ID=scaffold582|size106514:hit:43311:3.12.0.0;Name=jgi|Thaps3|29950|estExt_Genewise1.C_chr_140052;score=178
scaffold582|size106514	blastx	match_part	69660	69803	178	+	.	ID=scaffold582|size106514:hsp:84935:3.12.0.0;Parent=scaffold582|size106514:hit:43311:3.12.0.0;Target=jgi|Thaps3|29950|estExt_Genewise1.C_chr_140052 24 71 +;Gap=M144
scaffold582|size106514	blastx	match_part	69860	70006	189	+	.	ID=scaffold582|size106514:hsp:84936:3.12.0.0;Parent=scaffold582|size106514:hit:43311:3.12.0.0;Target=jgi|Thaps3|29950|estExt_Genewise1.C_chr_140052 85 133 +;Gap=M147
scaffold582|size106514	blastx	protein_match	69690	70006	151	+	.	ID=scaffold582|size106514:hit:43312:3.12.0.0;Name=jgi|Thaoce1|85013|rna15692;score=151
scaffold582|size106514	blastx	match_part	69690	69803	151	+	.	ID=scaffold582|size106514:hsp:84937:3.12.0.0;Parent=scaffold582|size106514:hit:43312:3.12.0.0;Target=jgi|Thaoce1|85013|rna15692 35 72 +;Gap=M114
scaffold582|size106514	blastx	match_part	69860	70006	184	+	.	ID=scaffold582|size106514:hsp:84938:3.12.0.0;Parent=scaffold582|size106514:hit:43312:3.12.0.0;Target=jgi|Thaoce1|85013|rna15692 88 136 +;Gap=M147
scaffold582|size106514	blastx	protein_match	69720	70006	94	+	.	ID=scaffold582|size106514:hit:43313:3.12.0.0;Name=jgi|Thaoce1|98983|rna6913;score=94
scaffold582|size106514	blastx	match_part	69720	69803	94	+	.	ID=scaffold582|size106514:hsp:84939:3.12.0.0;Parent=scaffold582|size106514:hit:43313:3.12.0.0;Target=jgi|Thaoce1|98983|rna6913 54 81 +;Gap=M84
scaffold582|size106514	blastx	match_part	69857	70006	180	+	.	ID=scaffold582|size106514:hsp:84940:3.12.0.0;Parent=scaffold582|size106514:hit:43313:3.12.0.0;Target=jgi|Thaoce1|98983|rna6913 95 144 +;Gap=M150
scaffold582|size106514	blastx	protein_match	69660	70006	188	+	.	ID=scaffold582|size106514:hit:43314:3.12.0.0;Name=jgi|Thaoce1|79894|rna17584;score=188
scaffold582|size106514	blastx	match_part	69660	69803	188	+	.	ID=scaffold582|size106514:hsp:84941:3.12.0.0;Parent=scaffold582|size106514:hit:43314:3.12.0.0;Target=jgi|Thaoce1|79894|rna17584 55 102 +;Gap=M144
scaffold582|size106514	blastx	match_part	69857	70006	193	+	.	ID=scaffold582|size106514:hsp:84942:3.12.0.0;Parent=scaffold582|size106514:hit:43314:3.12.0.0;Target=jgi|Thaoce1|79894|rna17584 115 164 +;Gap=M150
scaffold582|size106514	blastx	protein_match	69660	70006	188	+	.	ID=scaffold582|size106514:hit:43315:3.12.0.0;Name=jgi|Phatr2|50872|estExt_fgenesh1_pm.C_chr_60028;score=188
scaffold582|size106514	blastx	match_part	69660	69803	188	+	.	ID=scaffold582|size106514:hsp:84943:3.12.0.0;Parent=scaffold582|size106514:hit:43315:3.12.0.0;Target=jgi|Phatr2|50872|estExt_fgenesh1_pm.C_chr_60028 24 71 +;Gap=M144
scaffold582|size106514	blastx	match_part	69860	70006	186	+	.	ID=scaffold582|size106514:hsp:84944:3.12.0.0;Parent=scaffold582|size106514:hit:43315:3.12.0.0;Target=jgi|Phatr2|50872|estExt_fgenesh1_pm.C_chr_60028 85 133 +;Gap=M147
scaffold582|size106514	blastx	protein_match	69660	70006	188	+	.	ID=scaffold582|size106514:hit:43316:3.12.0.0;Name=jgi|Fracy1|180255|e_gw1.2.1154.1;score=188
scaffold582|size106514	blastx	match_part	69660	69803	188	+	.	ID=scaffold582|size106514:hsp:84945:3.12.0.0;Parent=scaffold582|size106514:hit:43316:3.12.0.0;Target=jgi|Fracy1|180255|e_gw1.2.1154.1 24 71 +;Gap=M144
scaffold582|size106514	blastx	match_part	69860	70006	186	+	.	ID=scaffold582|size106514:hsp:84946:3.12.0.0;Parent=scaffold582|size106514:hit:43316:3.12.0.0;Target=jgi|Fracy1|180255|e_gw1.2.1154.1 85 133 +;Gap=M147
scaffold582|size106514	blastx	protein_match	69660	70006	188	+	.	ID=scaffold582|size106514:hit:43317:3.12.0.0;Name=jgi|Fracy1|180255|e_gw1.2.1154.1;score=188
scaffold582|size106514	blastx	match_part	69660	69803	188	+	.	ID=scaffold582|size106514:hsp:84947:3.12.0.0;Parent=scaffold582|size106514:hit:43317:3.12.0.0;Target=jgi|Fracy1|180255|e_gw1.2.1154.1 24 71 +;Gap=M144
scaffold582|size106514	blastx	match_part	69860	70006	186	+	.	ID=scaffold582|size106514:hsp:84948:3.12.0.0;Parent=scaffold582|size106514:hit:43317:3.12.0.0;Target=jgi|Fracy1|180255|e_gw1.2.1154.1 85 133 +;Gap=M147
scaffold582|size106514	blastx	protein_match	69857	70006	187	+	.	ID=scaffold582|size106514:hit:43318:3.12.0.0;Name=jgi|Thaoce1|77504|rna5696;score=187
scaffold582|size106514	blastx	match_part	69857	70006	187	+	.	ID=scaffold582|size106514:hsp:84949:3.12.0.0;Parent=scaffold582|size106514:hit:43318:3.12.0.0;Target=jgi|Thaoce1|77504|rna5696 2 51 +;Gap=M150
scaffold582|size106514	blastx	protein_match	69660	70006	187	+	.	ID=scaffold582|size106514:hit:43319:3.12.0.0;Name=jgi|Fracy1|193629|e_gw1.19.425.1;score=187
scaffold582|size106514	blastx	match_part	69660	69803	187	+	.	ID=scaffold582|size106514:hsp:84950:3.12.0.0;Parent=scaffold582|size106514:hit:43319:3.12.0.0;Target=jgi|Fracy1|193629|e_gw1.19.425.1 18 65 +;Gap=M144
scaffold582|size106514	blastx	match_part	69860	70006	189	+	.	ID=scaffold582|size106514:hsp:84951:3.12.0.0;Parent=scaffold582|size106514:hit:43319:3.12.0.0;Target=jgi|Fracy1|193629|e_gw1.19.425.1 79 127 +;Gap=M147
scaffold582|size106514	blastx	protein_match	69660	70006	187	+	.	ID=scaffold582|size106514:hit:43320:3.12.0.0;Name=jgi|Fracy1|193629|e_gw1.19.425.1;score=187
scaffold582|size106514	blastx	match_part	69660	69803	187	+	.	ID=scaffold582|size106514:hsp:84952:3.12.0.0;Parent=scaffold582|size106514:hit:43320:3.12.0.0;Target=jgi|Fracy1|193629|e_gw1.19.425.1 18 65 +;Gap=M144
scaffold582|size106514	blastx	match_part	69860	70006	189	+	.	ID=scaffold582|size106514:hsp:84953:3.12.0.0;Parent=scaffold582|size106514:hit:43320:3.12.0.0;Target=jgi|Fracy1|193629|e_gw1.19.425.1 79 127 +;Gap=M147
scaffold582|size106514	blastx	protein_match	69660	70006	188	+	.	ID=scaffold582|size106514:hit:43321:3.12.0.0;Name=jgi|Thaps3|36811|e_gw1.12.208.1;score=188
scaffold582|size106514	blastx	match_part	69660	69803	188	+	.	ID=scaffold582|size106514:hsp:84954:3.12.0.0;Parent=scaffold582|size106514:hit:43321:3.12.0.0;Target=jgi|Thaps3|36811|e_gw1.12.208.1 24 71 +;Gap=M144
scaffold582|size106514	blastx	match_part	69860	70006	186	+	.	ID=scaffold582|size106514:hsp:84955:3.12.0.0;Parent=scaffold582|size106514:hit:43321:3.12.0.0;Target=jgi|Thaps3|36811|e_gw1.12.208.1 85 133 +;Gap=M147
scaffold582|size106514	blastx	protein_match	69660	70006	188	+	.	ID=scaffold582|size106514:hit:43322:3.12.0.0;Name=jgi|Thaps3|3183|fgenesh1_pg.C_chr_3000117;score=188
scaffold582|size106514	blastx	match_part	69660	69803	188	+	.	ID=scaffold582|size106514:hsp:84956:3.12.0.0;Parent=scaffold582|size106514:hit:43322:3.12.0.0;Target=jgi|Thaps3|3183|fgenesh1_pg.C_chr_3000117 24 71 +;Gap=M144
scaffold582|size106514	blastx	match_part	69860	70006	186	+	.	ID=scaffold582|size106514:hsp:84957:3.12.0.0;Parent=scaffold582|size106514:hit:43322:3.12.0.0;Target=jgi|Thaps3|3183|fgenesh1_pg.C_chr_3000117 85 133 +;Gap=M147
scaffold582|size106514	blastx	protein_match	69660	70006	188	+	.	ID=scaffold582|size106514:hit:43323:3.12.0.0;Name=jgi|Fracy1|191802|e_gw1.13.282.1;score=188
scaffold582|size106514	blastx	match_part	69660	69803	188	+	.	ID=scaffold582|size106514:hsp:84958:3.12.0.0;Parent=scaffold582|size106514:hit:43323:3.12.0.0;Target=jgi|Fracy1|191802|e_gw1.13.282.1 24 71 +;Gap=M144
scaffold582|size106514	blastx	match_part	69860	70006	186	+	.	ID=scaffold582|size106514:hsp:84959:3.12.0.0;Parent=scaffold582|size106514:hit:43323:3.12.0.0;Target=jgi|Fracy1|191802|e_gw1.13.282.1 85 133 +;Gap=M147
scaffold582|size106514	blastx	protein_match	69660	70006	188	+	.	ID=scaffold582|size106514:hit:43324:3.12.0.0;Name=jgi|Fracy1|179014|e_gw1.1.2140.1;score=188
scaffold582|size106514	blastx	match_part	69660	69803	188	+	.	ID=scaffold582|size106514:hsp:84960:3.12.0.0;Parent=scaffold582|size106514:hit:43324:3.12.0.0;Target=jgi|Fracy1|179014|e_gw1.1.2140.1 24 71 +;Gap=M144
scaffold582|size106514	blastx	match_part	69860	70006	186	+	.	ID=scaffold582|size106514:hsp:84961:3.12.0.0;Parent=scaffold582|size106514:hit:43324:3.12.0.0;Target=jgi|Fracy1|179014|e_gw1.1.2140.1 85 133 +;Gap=M147
scaffold582|size106514	blastx	protein_match	69660	70006	188	+	.	ID=scaffold582|size106514:hit:43325:3.12.0.0;Name=jgi|Fracy1|191802|e_gw1.13.282.1;score=188
scaffold582|size106514	blastx	match_part	69660	69803	188	+	.	ID=scaffold582|size106514:hsp:84962:3.12.0.0;Parent=scaffold582|size106514:hit:43325:3.12.0.0;Target=jgi|Fracy1|191802|e_gw1.13.282.1 24 71 +;Gap=M144
scaffold582|size106514	blastx	match_part	69860	70006	186	+	.	ID=scaffold582|size106514:hsp:84963:3.12.0.0;Parent=scaffold582|size106514:hit:43325:3.12.0.0;Target=jgi|Fracy1|191802|e_gw1.13.282.1 85 133 +;Gap=M147
scaffold582|size106514	blastx	protein_match	69660	70006	188	+	.	ID=scaffold582|size106514:hit:43326:3.12.0.0;Name=jgi|Thaps3|586|fgenesh1_pm.C_chr_7000024;score=188
scaffold582|size106514	blastx	match_part	69660	69803	188	+	.	ID=scaffold582|size106514:hsp:84964:3.12.0.0;Parent=scaffold582|size106514:hit:43326:3.12.0.0;Target=jgi|Thaps3|586|fgenesh1_pm.C_chr_7000024 24 71 +;Gap=M144
scaffold582|size106514	blastx	match_part	69860	70006	186	+	.	ID=scaffold582|size106514:hsp:84965:3.12.0.0;Parent=scaffold582|size106514:hit:43326:3.12.0.0;Target=jgi|Thaps3|586|fgenesh1_pm.C_chr_7000024 85 133 +;Gap=M147
scaffold582|size106514	blastx	protein_match	69660	70006	188	+	.	ID=scaffold582|size106514:hit:43327:3.12.0.0;Name=jgi|Phatr2|11841|e_gw1.6.309.1;score=188
scaffold582|size106514	blastx	match_part	69660	69803	188	+	.	ID=scaffold582|size106514:hsp:84966:3.12.0.0;Parent=scaffold582|size106514:hit:43327:3.12.0.0;Target=jgi|Phatr2|11841|e_gw1.6.309.1 24 71 +;Gap=M144
scaffold582|size106514	blastx	match_part	69860	70006	186	+	.	ID=scaffold582|size106514:hsp:84967:3.12.0.0;Parent=scaffold582|size106514:hit:43327:3.12.0.0;Target=jgi|Phatr2|11841|e_gw1.6.309.1 85 133 +;Gap=M147
scaffold582|size106514	blastx	protein_match	69660	70006	188	+	.	ID=scaffold582|size106514:hit:43328:3.12.0.0;Name=jgi|Fracy1|179229|e_gw1.1.2189.1;score=188
scaffold582|size106514	blastx	match_part	69660	69803	188	+	.	ID=scaffold582|size106514:hsp:84968:3.12.0.0;Parent=scaffold582|size106514:hit:43328:3.12.0.0;Target=jgi|Fracy1|179229|e_gw1.1.2189.1 24 71 +;Gap=M144
scaffold582|size106514	blastx	match_part	69860	70006	186	+	.	ID=scaffold582|size106514:hsp:84969:3.12.0.0;Parent=scaffold582|size106514:hit:43328:3.12.0.0;Target=jgi|Fracy1|179229|e_gw1.1.2189.1 85 133 +;Gap=M147
scaffold582|size106514	blastx	protein_match	69660	70006	179	+	.	ID=scaffold582|size106514:hit:43329:3.12.0.0;Name=jgi|Fracy1|220288|fgenesh2_kg.21_%2523_12_%2523_379_1_CCUX_EXTA;score=179
scaffold582|size106514	blastx	match_part	69660	69803	179	+	.	ID=scaffold582|size106514:hsp:84970:3.12.0.0;Parent=scaffold582|size106514:hit:43329:3.12.0.0;Target=jgi|Fracy1|220288|fgenesh2_kg.21_%252523_12_%252523_379_1_CCUX_EXTA 24 71 +;Gap=M144
scaffold582|size106514	blastx	match_part	69860	70006	190	+	.	ID=scaffold582|size106514:hsp:84971:3.12.0.0;Parent=scaffold582|size106514:hit:43329:3.12.0.0;Target=jgi|Fracy1|220288|fgenesh2_kg.21_%252523_12_%252523_379_1_CCUX_EXTA 85 133 +;Gap=M147
scaffold582|size106514	blastx	protein_match	69690	70006	150	+	.	ID=scaffold582|size106514:hit:43330:3.12.0.0;Name=jgi|Thaoce1|73067|rna16278;score=150
scaffold582|size106514	blastx	match_part	69690	69803	150	+	.	ID=scaffold582|size106514:hsp:84972:3.12.0.0;Parent=scaffold582|size106514:hit:43330:3.12.0.0;Target=jgi|Thaoce1|73067|rna16278 98 135 +;Gap=M114
scaffold582|size106514	blastx	match_part	69857	70006	179	+	.	ID=scaffold582|size106514:hsp:84973:3.12.0.0;Parent=scaffold582|size106514:hit:43330:3.12.0.0;Target=jgi|Thaoce1|73067|rna16278 153 202 +;Gap=M150
scaffold582|size106514	blastx	protein_match	69720	70006	94	+	.	ID=scaffold582|size106514:hit:43331:3.12.0.0;Name=jgi|Fracy1|169307|estExt_Genewise1.C_60300;score=94
scaffold582|size106514	blastx	match_part	69720	69803	94	+	.	ID=scaffold582|size106514:hsp:84974:3.12.0.0;Parent=scaffold582|size106514:hit:43331:3.12.0.0;Target=jgi|Fracy1|169307|estExt_Genewise1.C_60300 3 30 +;Gap=M84
scaffold582|size106514	blastx	match_part	69860	70006	182	+	.	ID=scaffold582|size106514:hsp:84975:3.12.0.0;Parent=scaffold582|size106514:hit:43331:3.12.0.0;Target=jgi|Fracy1|169307|estExt_Genewise1.C_60300 45 93 +;Gap=M147
scaffold582|size106514	blastx	protein_match	69660	70006	188	+	.	ID=scaffold582|size106514:hit:43332:3.12.0.0;Name=jgi|Fracy1|180255|e_gw1.2.1154.1;score=188
scaffold582|size106514	blastx	match_part	69660	69803	188	+	.	ID=scaffold582|size106514:hsp:84976:3.12.0.0;Parent=scaffold582|size106514:hit:43332:3.12.0.0;Target=jgi|Fracy1|180255|e_gw1.2.1154.1 24 71 +;Gap=M144
scaffold582|size106514	blastx	match_part	69860	70006	186	+	.	ID=scaffold582|size106514:hsp:84977:3.12.0.0;Parent=scaffold582|size106514:hit:43332:3.12.0.0;Target=jgi|Fracy1|180255|e_gw1.2.1154.1 85 133 +;Gap=M147
scaffold582|size106514	blastx	protein_match	69660	70006	179	+	.	ID=scaffold582|size106514:hit:43333:3.12.0.0;Name=jgi|Fracy1|220288|fgenesh2_kg.21_%2523_12_%2523_379_1_CCUX_EXTA;score=179
scaffold582|size106514	blastx	match_part	69660	69803	179	+	.	ID=scaffold582|size106514:hsp:84978:3.12.0.0;Parent=scaffold582|size106514:hit:43333:3.12.0.0;Target=jgi|Fracy1|220288|fgenesh2_kg.21_%252523_12_%252523_379_1_CCUX_EXTA 24 71 +;Gap=M144
scaffold582|size106514	blastx	match_part	69860	70006	190	+	.	ID=scaffold582|size106514:hsp:84979:3.12.0.0;Parent=scaffold582|size106514:hit:43333:3.12.0.0;Target=jgi|Fracy1|220288|fgenesh2_kg.21_%252523_12_%252523_379_1_CCUX_EXTA 85 133 +;Gap=M147
scaffold582|size106514	blastx	protein_match	69672	70006	143	+	.	ID=scaffold582|size106514:hit:43334:3.12.0.0;Name=jgi|Thaoce1|94838|rna30297;score=143
scaffold582|size106514	blastx	match_part	69672	69803	143	+	.	ID=scaffold582|size106514:hsp:84980:3.12.0.0;Parent=scaffold582|size106514:hit:43334:3.12.0.0;Target=jgi|Thaoce1|94838|rna30297 55 98 +;Gap=M132
scaffold582|size106514	blastx	match_part	69857	70006	189	+	.	ID=scaffold582|size106514:hsp:84981:3.12.0.0;Parent=scaffold582|size106514:hit:43334:3.12.0.0;Target=jgi|Thaoce1|94838|rna30297 113 162 +;Gap=M150
scaffold582|size106514	blastx	protein_match	69720	70006	94	+	.	ID=scaffold582|size106514:hit:43335:3.12.0.0;Name=jgi|Fracy1|169307|estExt_Genewise1.C_60300;score=94
scaffold582|size106514	blastx	match_part	69720	69803	94	+	.	ID=scaffold582|size106514:hsp:84982:3.12.0.0;Parent=scaffold582|size106514:hit:43335:3.12.0.0;Target=jgi|Fracy1|169307|estExt_Genewise1.C_60300 3 30 +;Gap=M84
scaffold582|size106514	blastx	match_part	69860	70006	182	+	.	ID=scaffold582|size106514:hsp:84983:3.12.0.0;Parent=scaffold582|size106514:hit:43335:3.12.0.0;Target=jgi|Fracy1|169307|estExt_Genewise1.C_60300 45 93 +;Gap=M147
scaffold582|size106514	blastx	protein_match	69720	70006	95	+	.	ID=scaffold582|size106514:hit:43336:3.12.0.0;Name=jgi|Phatr2|16843|e_gw1.29.103.1;score=95
scaffold582|size106514	blastx	match_part	69720	69803	95	+	.	ID=scaffold582|size106514:hsp:84984:3.12.0.0;Parent=scaffold582|size106514:hit:43336:3.12.0.0;Target=jgi|Phatr2|16843|e_gw1.29.103.1 10 37 +;Gap=M84
scaffold582|size106514	blastx	match_part	69851	70006	172	+	.	ID=scaffold582|size106514:hsp:84985:3.12.0.0;Parent=scaffold582|size106514:hit:43336:3.12.0.0;Target=jgi|Phatr2|16843|e_gw1.29.103.1 49 100 +;Gap=M156
scaffold582|size106514	blastx	protein_match	69720	70006	86	+	.	ID=scaffold582|size106514:hit:43337:3.12.0.0;Name=jgi|Thaps3|2084|fgenesh1_pg.C_chr_2000039;score=86
scaffold582|size106514	blastx	match_part	69720	69803	86	+	.	ID=scaffold582|size106514:hsp:84986:3.12.0.0;Parent=scaffold582|size106514:hit:43337:3.12.0.0;Target=jgi|Thaps3|2084|fgenesh1_pg.C_chr_2000039 3 30 +;Gap=M84
scaffold582|size106514	blastx	match_part	69857	70006	184	+	.	ID=scaffold582|size106514:hsp:84987:3.12.0.0;Parent=scaffold582|size106514:hit:43337:3.12.0.0;Target=jgi|Thaps3|2084|fgenesh1_pg.C_chr_2000039 44 93 +;Gap=M150
scaffold582|size106514	blastx	protein_match	69660	70006	188	+	.	ID=scaffold582|size106514:hit:43338:3.12.0.0;Name=jgi|Thaps3|35404|e_gw1.7.488.1;score=188
scaffold582|size106514	blastx	match_part	69660	69803	188	+	.	ID=scaffold582|size106514:hsp:84988:3.12.0.0;Parent=scaffold582|size106514:hit:43338:3.12.0.0;Target=jgi|Thaps3|35404|e_gw1.7.488.1 24 71 +;Gap=M144
scaffold582|size106514	blastx	match_part	69860	70006	186	+	.	ID=scaffold582|size106514:hsp:84989:3.12.0.0;Parent=scaffold582|size106514:hit:43338:3.12.0.0;Target=jgi|Thaps3|35404|e_gw1.7.488.1 85 133 +;Gap=M147
scaffold582|size106514	blastx	protein_match	69660	70006	188	+	.	ID=scaffold582|size106514:hit:43339:3.12.0.0;Name=jgi|Thaoce1|100981|rna15609;score=188
scaffold582|size106514	blastx	match_part	69660	69803	188	+	.	ID=scaffold582|size106514:hsp:84990:3.12.0.0;Parent=scaffold582|size106514:hit:43339:3.12.0.0;Target=jgi|Thaoce1|100981|rna15609 24 71 +;Gap=M144
scaffold582|size106514	blastx	match_part	69860	70006	186	+	.	ID=scaffold582|size106514:hsp:84991:3.12.0.0;Parent=scaffold582|size106514:hit:43339:3.12.0.0;Target=jgi|Thaoce1|100981|rna15609 85 133 +;Gap=M147
scaffold582|size106514	blastx	protein_match	69660	70006	188	+	.	ID=scaffold582|size106514:hit:43340:3.12.0.0;Name=jgi|Fracy1|179229|e_gw1.1.2189.1;score=188
scaffold582|size106514	blastx	match_part	69660	69803	188	+	.	ID=scaffold582|size106514:hsp:84992:3.12.0.0;Parent=scaffold582|size106514:hit:43340:3.12.0.0;Target=jgi|Fracy1|179229|e_gw1.1.2189.1 24 71 +;Gap=M144
scaffold582|size106514	blastx	match_part	69860	70006	186	+	.	ID=scaffold582|size106514:hsp:84993:3.12.0.0;Parent=scaffold582|size106514:hit:43340:3.12.0.0;Target=jgi|Fracy1|179229|e_gw1.1.2189.1 85 133 +;Gap=M147
scaffold582|size106514	blastx	protein_match	69660	70006	188	+	.	ID=scaffold582|size106514:hit:43341:3.12.0.0;Name=jgi|Fracy1|179014|e_gw1.1.2140.1;score=188
scaffold582|size106514	blastx	match_part	69660	69803	188	+	.	ID=scaffold582|size106514:hsp:84994:3.12.0.0;Parent=scaffold582|size106514:hit:43341:3.12.0.0;Target=jgi|Fracy1|179014|e_gw1.1.2140.1 24 71 +;Gap=M144
scaffold582|size106514	blastx	match_part	69860	70006	186	+	.	ID=scaffold582|size106514:hsp:84995:3.12.0.0;Parent=scaffold582|size106514:hit:43341:3.12.0.0;Target=jgi|Fracy1|179014|e_gw1.1.2140.1 85 133 +;Gap=M147
scaffold582|size106514	blastx	protein_match	69660	70006	179	+	.	ID=scaffold582|size106514:hit:43342:3.12.0.0;Name=jgi|Fracy1|212317|estExt_Genewise1Plus.C_230534;score=179
scaffold582|size106514	blastx	match_part	69660	69803	179	+	.	ID=scaffold582|size106514:hsp:84996:3.12.0.0;Parent=scaffold582|size106514:hit:43342:3.12.0.0;Target=jgi|Fracy1|212317|estExt_Genewise1Plus.C_230534 24 71 +;Gap=M144
scaffold582|size106514	blastx	match_part	69860	70006	190	+	.	ID=scaffold582|size106514:hsp:84997:3.12.0.0;Parent=scaffold582|size106514:hit:43342:3.12.0.0;Target=jgi|Fracy1|212317|estExt_Genewise1Plus.C_230534 85 133 +;Gap=M147
scaffold582|size106514	blastx	protein_match	69660	70006	179	+	.	ID=scaffold582|size106514:hit:43343:3.12.0.0;Name=jgi|Fracy1|220288|fgenesh2_kg.21_%2523_12_%2523_379_1_CCUX_EXTA;score=179
scaffold582|size106514	blastx	match_part	69660	69803	179	+	.	ID=scaffold582|size106514:hsp:84998:3.12.0.0;Parent=scaffold582|size106514:hit:43343:3.12.0.0;Target=jgi|Fracy1|220288|fgenesh2_kg.21_%252523_12_%252523_379_1_CCUX_EXTA 24 71 +;Gap=M144
scaffold582|size106514	blastx	match_part	69860	70006	190	+	.	ID=scaffold582|size106514:hsp:84999:3.12.0.0;Parent=scaffold582|size106514:hit:43343:3.12.0.0;Target=jgi|Fracy1|220288|fgenesh2_kg.21_%252523_12_%252523_379_1_CCUX_EXTA 85 133 +;Gap=M147
scaffold582|size106514	blastx	protein_match	69660	70006	179	+	.	ID=scaffold582|size106514:hit:43344:3.12.0.0;Name=jgi|Fracy1|212317|estExt_Genewise1Plus.C_230534;score=179
scaffold582|size106514	blastx	match_part	69660	69803	179	+	.	ID=scaffold582|size106514:hsp:85000:3.12.0.0;Parent=scaffold582|size106514:hit:43344:3.12.0.0;Target=jgi|Fracy1|212317|estExt_Genewise1Plus.C_230534 24 71 +;Gap=M144
scaffold582|size106514	blastx	match_part	69860	70006	190	+	.	ID=scaffold582|size106514:hsp:85001:3.12.0.0;Parent=scaffold582|size106514:hit:43344:3.12.0.0;Target=jgi|Fracy1|212317|estExt_Genewise1Plus.C_230534 85 133 +;Gap=M147
scaffold582|size106514	blastx	protein_match	69696	70006	134	+	.	ID=scaffold582|size106514:hit:43345:3.12.0.0;Name=jgi|Thaoce1|76619|rna25610;score=134
scaffold582|size106514	blastx	match_part	69696	69803	134	+	.	ID=scaffold582|size106514:hsp:85002:3.12.0.0;Parent=scaffold582|size106514:hit:43345:3.12.0.0;Target=jgi|Thaoce1|76619|rna25610 33 68 +;Gap=M108
scaffold582|size106514	blastx	match_part	69860	70006	183	+	.	ID=scaffold582|size106514:hsp:85003:3.12.0.0;Parent=scaffold582|size106514:hit:43345:3.12.0.0;Target=jgi|Thaoce1|76619|rna25610 84 132 +;Gap=M147
scaffold582|size106514	blastx	protein_match	69720	70006	94	+	.	ID=scaffold582|size106514:hit:43346:3.12.0.0;Name=jgi|Fracy1|174718|estExt_Genewise1.C_390001;score=94
scaffold582|size106514	blastx	match_part	69720	69803	94	+	.	ID=scaffold582|size106514:hsp:85004:3.12.0.0;Parent=scaffold582|size106514:hit:43346:3.12.0.0;Target=jgi|Fracy1|174718|estExt_Genewise1.C_390001 3 30 +;Gap=M84
scaffold582|size106514	blastx	match_part	69860	70006	182	+	.	ID=scaffold582|size106514:hsp:85005:3.12.0.0;Parent=scaffold582|size106514:hit:43346:3.12.0.0;Target=jgi|Fracy1|174718|estExt_Genewise1.C_390001 45 93 +;Gap=M147
scaffold582|size106514	blastx	protein_match	69720	70006	94	+	.	ID=scaffold582|size106514:hit:43347:3.12.0.0;Name=jgi|Fracy1|169307|estExt_Genewise1.C_60300;score=94
scaffold582|size106514	blastx	match_part	69720	69803	94	+	.	ID=scaffold582|size106514:hsp:85006:3.12.0.0;Parent=scaffold582|size106514:hit:43347:3.12.0.0;Target=jgi|Fracy1|169307|estExt_Genewise1.C_60300 3 30 +;Gap=M84
scaffold582|size106514	blastx	match_part	69860	70006	182	+	.	ID=scaffold582|size106514:hsp:85007:3.12.0.0;Parent=scaffold582|size106514:hit:43347:3.12.0.0;Target=jgi|Fracy1|169307|estExt_Genewise1.C_60300 45 93 +;Gap=M147
scaffold582|size106514	blastx	protein_match	69660	70006	188	+	.	ID=scaffold582|size106514:hit:43348:3.12.0.0;Name=jgi|Phatr2|50695|estExt_fgenesh1_pm.C_chr_10060;score=188
scaffold582|size106514	blastx	match_part	69660	69803	188	+	.	ID=scaffold582|size106514:hsp:85008:3.12.0.0;Parent=scaffold582|size106514:hit:43348:3.12.0.0;Target=jgi|Phatr2|50695|estExt_fgenesh1_pm.C_chr_10060 24 71 +;Gap=M144
scaffold582|size106514	blastx	match_part	69860	70006	186	+	.	ID=scaffold582|size106514:hsp:85009:3.12.0.0;Parent=scaffold582|size106514:hit:43348:3.12.0.0;Target=jgi|Phatr2|50695|estExt_fgenesh1_pm.C_chr_10060 85 133 +;Gap=M147
scaffold582|size106514	blastx	protein_match	69660	70006	188	+	.	ID=scaffold582|size106514:hit:43349:3.12.0.0;Name=jgi|Fracy1|203578|e_gw1.93.88.1;score=188
scaffold582|size106514	blastx	match_part	69660	69803	188	+	.	ID=scaffold582|size106514:hsp:85010:3.12.0.0;Parent=scaffold582|size106514:hit:43349:3.12.0.0;Target=jgi|Fracy1|203578|e_gw1.93.88.1 24 71 +;Gap=M144
scaffold582|size106514	blastx	match_part	69860	70006	186	+	.	ID=scaffold582|size106514:hsp:85011:3.12.0.0;Parent=scaffold582|size106514:hit:43349:3.12.0.0;Target=jgi|Fracy1|203578|e_gw1.93.88.1 85 133 +;Gap=M147
scaffold582|size106514	blastx	protein_match	69660	70006	188	+	.	ID=scaffold582|size106514:hit:43350:3.12.0.0;Name=jgi|Thaps3|37432|e_gw1.14.268.1;score=188
scaffold582|size106514	blastx	match_part	69660	69803	188	+	.	ID=scaffold582|size106514:hsp:85012:3.12.0.0;Parent=scaffold582|size106514:hit:43350:3.12.0.0;Target=jgi|Thaps3|37432|e_gw1.14.268.1 24 71 +;Gap=M144
scaffold582|size106514	blastx	match_part	69860	70006	186	+	.	ID=scaffold582|size106514:hsp:85013:3.12.0.0;Parent=scaffold582|size106514:hit:43350:3.12.0.0;Target=jgi|Thaps3|37432|e_gw1.14.268.1 85 133 +;Gap=M147
scaffold582|size106514	blastx	protein_match	69660	70006	188	+	.	ID=scaffold582|size106514:hit:43351:3.12.0.0;Name=jgi|Fracy1|179014|e_gw1.1.2140.1;score=188
scaffold582|size106514	blastx	match_part	69660	69803	188	+	.	ID=scaffold582|size106514:hsp:85014:3.12.0.0;Parent=scaffold582|size106514:hit:43351:3.12.0.0;Target=jgi|Fracy1|179014|e_gw1.1.2140.1 24 71 +;Gap=M144
scaffold582|size106514	blastx	match_part	69860	70006	186	+	.	ID=scaffold582|size106514:hsp:85015:3.12.0.0;Parent=scaffold582|size106514:hit:43351:3.12.0.0;Target=jgi|Fracy1|179014|e_gw1.1.2140.1 85 133 +;Gap=M147
scaffold582|size106514	blastx	protein_match	69660	70006	188	+	.	ID=scaffold582|size106514:hit:43352:3.12.0.0;Name=jgi|Fracy1|179229|e_gw1.1.2189.1;score=188
scaffold582|size106514	blastx	match_part	69660	69803	188	+	.	ID=scaffold582|size106514:hsp:85016:3.12.0.0;Parent=scaffold582|size106514:hit:43352:3.12.0.0;Target=jgi|Fracy1|179229|e_gw1.1.2189.1 24 71 +;Gap=M144
scaffold582|size106514	blastx	match_part	69860	70006	186	+	.	ID=scaffold582|size106514:hsp:85017:3.12.0.0;Parent=scaffold582|size106514:hit:43352:3.12.0.0;Target=jgi|Fracy1|179229|e_gw1.1.2189.1 85 133 +;Gap=M147
scaffold582|size106514	blastx	protein_match	69660	70006	188	+	.	ID=scaffold582|size106514:hit:43353:3.12.0.0;Name=jgi|Fracy1|191802|e_gw1.13.282.1;score=188
scaffold582|size106514	blastx	match_part	69660	69803	188	+	.	ID=scaffold582|size106514:hsp:85018:3.12.0.0;Parent=scaffold582|size106514:hit:43353:3.12.0.0;Target=jgi|Fracy1|191802|e_gw1.13.282.1 24 71 +;Gap=M144
scaffold582|size106514	blastx	match_part	69860	70006	186	+	.	ID=scaffold582|size106514:hsp:85019:3.12.0.0;Parent=scaffold582|size106514:hit:43353:3.12.0.0;Target=jgi|Fracy1|191802|e_gw1.13.282.1 85 133 +;Gap=M147
scaffold582|size106514	blastx	protein_match	69696	70006	140	+	.	ID=scaffold582|size106514:hit:43354:3.12.0.0;Name=jgi|Thaoce1|76561|rna20632;score=140
scaffold582|size106514	blastx	match_part	69696	69803	140	+	.	ID=scaffold582|size106514:hsp:85020:3.12.0.0;Parent=scaffold582|size106514:hit:43354:3.12.0.0;Target=jgi|Thaoce1|76561|rna20632 48 83 +;Gap=M108
scaffold582|size106514	blastx	match_part	69860	70006	191	+	.	ID=scaffold582|size106514:hsp:85021:3.12.0.0;Parent=scaffold582|size106514:hit:43354:3.12.0.0;Target=jgi|Thaoce1|76561|rna20632 97 145 +;Gap=M147
scaffold582|size106514	blastx	protein_match	69660	70006	188	+	.	ID=scaffold582|size106514:hit:43355:3.12.0.0;Name=jgi|Fracy1|203603|e_gw1.93.48.1;score=188
scaffold582|size106514	blastx	match_part	69660	69803	188	+	.	ID=scaffold582|size106514:hsp:85022:3.12.0.0;Parent=scaffold582|size106514:hit:43355:3.12.0.0;Target=jgi|Fracy1|203603|e_gw1.93.48.1 24 71 +;Gap=M144
scaffold582|size106514	blastx	match_part	69860	70006	186	+	.	ID=scaffold582|size106514:hsp:85023:3.12.0.0;Parent=scaffold582|size106514:hit:43355:3.12.0.0;Target=jgi|Fracy1|203603|e_gw1.93.48.1 85 133 +;Gap=M147
scaffold582|size106514	blastx	protein_match	69660	70006	173	+	.	ID=scaffold582|size106514:hit:43356:3.12.0.0;Name=jgi|Thaoce1|84232|rna29988;score=173
scaffold582|size106514	blastx	match_part	69660	69803	173	+	.	ID=scaffold582|size106514:hsp:85024:3.12.0.0;Parent=scaffold582|size106514:hit:43356:3.12.0.0;Target=jgi|Thaoce1|84232|rna29988 60 107 +;Gap=M144
scaffold582|size106514	blastx	match_part	69857	70006	198	+	.	ID=scaffold582|size106514:hsp:85025:3.12.0.0;Parent=scaffold582|size106514:hit:43356:3.12.0.0;Target=jgi|Thaoce1|84232|rna29988 120 169 +;Gap=M150
scaffold582|size106514	blastx	protein_match	69660	70006	174	+	.	ID=scaffold582|size106514:hit:43357:3.12.0.0;Name=jgi|Phatr2|21239|estExt_gwp_gw1.C_chr_120035;score=174
scaffold582|size106514	blastx	match_part	69660	69803	174	+	.	ID=scaffold582|size106514:hsp:85026:3.12.0.0;Parent=scaffold582|size106514:hit:43357:3.12.0.0;Target=jgi|Phatr2|21239|estExt_gwp_gw1.C_chr_120035 24 71 +;Gap=M144
scaffold582|size106514	blastx	match_part	69860	70006	189	+	.	ID=scaffold582|size106514:hsp:85027:3.12.0.0;Parent=scaffold582|size106514:hit:43357:3.12.0.0;Target=jgi|Phatr2|21239|estExt_gwp_gw1.C_chr_120035 85 133 +;Gap=M147
scaffold582|size106514	blastx	protein_match	70500	70858	137	-	.	ID=scaffold582|size106514:hit:43358:3.12.0.0;Name=jgi|Fracy1|193629|e_gw1.19.425.1;score=137
scaffold582|size106514	blastx	match_part	70586	70858	326	-	.	ID=scaffold582|size106514:hsp:85028:3.12.0.0;Parent=scaffold582|size106514:hit:43358:3.12.0.0;Target=jgi|Fracy1|193629|e_gw1.19.425.1 6 96 +;Gap=M273
scaffold582|size106514	blastx	match_part	70500	70601	137	-	.	ID=scaffold582|size106514:hsp:85029:3.12.0.0;Parent=scaffold582|size106514:hit:43358:3.12.0.0;Target=jgi|Fracy1|193629|e_gw1.19.425.1 92 125 +;Gap=M102
scaffold582|size106514	blastx	protein_match	70500	70858	138	-	.	ID=scaffold582|size106514:hit:43359:3.12.0.0;Name=jgi|Thaps3|35245|e_gw1.7.493.1;score=138
scaffold582|size106514	blastx	match_part	70586	70858	330	-	.	ID=scaffold582|size106514:hsp:85030:3.12.0.0;Parent=scaffold582|size106514:hit:43359:3.12.0.0;Target=jgi|Thaps3|35245|e_gw1.7.493.1 12 102 +;Gap=M273
scaffold582|size106514	blastx	match_part	70500	70640	138	-	.	ID=scaffold582|size106514:hsp:85031:3.12.0.0;Parent=scaffold582|size106514:hit:43359:3.12.0.0;Target=jgi|Thaps3|35245|e_gw1.7.493.1 85 131 +;Gap=M141
scaffold582|size106514	blastx	protein_match	70500	70858	140	-	.	ID=scaffold582|size106514:hit:43360:3.12.0.0;Name=jgi|Thaps3|29950|estExt_Genewise1.C_chr_140052;score=140
scaffold582|size106514	blastx	match_part	70586	70858	324	-	.	ID=scaffold582|size106514:hsp:85032:3.12.0.0;Parent=scaffold582|size106514:hit:43360:3.12.0.0;Target=jgi|Thaps3|29950|estExt_Genewise1.C_chr_140052 12 102 +;Gap=M273
scaffold582|size106514	blastx	match_part	70500	70640	140	-	.	ID=scaffold582|size106514:hsp:85033:3.12.0.0;Parent=scaffold582|size106514:hit:43360:3.12.0.0;Target=jgi|Thaps3|29950|estExt_Genewise1.C_chr_140052 85 131 +;Gap=M141
scaffold582|size106514	blastx	protein_match	70500	70801	123	-	.	ID=scaffold582|size106514:hit:43361:3.12.0.0;Name=jgi|Thaoce1|85013|rna15692;score=123
scaffold582|size106514	blastx	match_part	70586	70801	194	-	.	ID=scaffold582|size106514:hsp:85034:3.12.0.0;Parent=scaffold582|size106514:hit:43361:3.12.0.0;Target=jgi|Thaoce1|85013|rna15692 32 105 +;Gap=M216
scaffold582|size106514	blastx	match_part	70500	70601	123	-	.	ID=scaffold582|size106514:hsp:85035:3.12.0.0;Parent=scaffold582|size106514:hit:43361:3.12.0.0;Target=jgi|Thaoce1|85013|rna15692 101 134 +;Gap=M102
scaffold582|size106514	blastx	protein_match	70500	70834	130	-	.	ID=scaffold582|size106514:hit:43362:3.12.0.0;Name=jgi|Thaoce1|98983|rna6913;score=130
scaffold582|size106514	blastx	match_part	70586	70834	137	-	.	ID=scaffold582|size106514:hsp:85036:3.12.0.0;Parent=scaffold582|size106514:hit:43362:3.12.0.0;Target=jgi|Thaoce1|98983|rna6913 30 113 +;Gap=M249
scaffold582|size106514	blastx	match_part	70500	70646	130	-	.	ID=scaffold582|size106514:hsp:85037:3.12.0.0;Parent=scaffold582|size106514:hit:43362:3.12.0.0;Target=jgi|Thaoce1|98983|rna6913 94 142 +;Gap=M147
scaffold582|size106514	blastx	protein_match	70500	70849	142	-	.	ID=scaffold582|size106514:hit:43363:3.12.0.0;Name=jgi|Thaoce1|79894|rna17584;score=142
scaffold582|size106514	blastx	match_part	70586	70849	319	-	.	ID=scaffold582|size106514:hsp:85038:3.12.0.0;Parent=scaffold582|size106514:hit:43363:3.12.0.0;Target=jgi|Thaoce1|79894|rna17584 46 133 +;Gap=M264
scaffold582|size106514	blastx	match_part	70500	70640	142	-	.	ID=scaffold582|size106514:hsp:85039:3.12.0.0;Parent=scaffold582|size106514:hit:43363:3.12.0.0;Target=jgi|Thaoce1|79894|rna17584 116 162 +;Gap=M141
scaffold582|size106514	blastx	protein_match	70500	70858	138	-	.	ID=scaffold582|size106514:hit:43364:3.12.0.0;Name=jgi|Phatr2|50872|estExt_fgenesh1_pm.C_chr_60028;score=138
scaffold582|size106514	blastx	match_part	70586	70858	330	-	.	ID=scaffold582|size106514:hsp:85040:3.12.0.0;Parent=scaffold582|size106514:hit:43364:3.12.0.0;Target=jgi|Phatr2|50872|estExt_fgenesh1_pm.C_chr_60028 12 102 +;Gap=M273
scaffold582|size106514	blastx	match_part	70500	70640	138	-	.	ID=scaffold582|size106514:hsp:85041:3.12.0.0;Parent=scaffold582|size106514:hit:43364:3.12.0.0;Target=jgi|Phatr2|50872|estExt_fgenesh1_pm.C_chr_60028 85 131 +;Gap=M141
scaffold582|size106514	blastx	protein_match	70500	70858	138	-	.	ID=scaffold582|size106514:hit:43365:3.12.0.0;Name=jgi|Fracy1|180255|e_gw1.2.1154.1;score=138
scaffold582|size106514	blastx	match_part	70586	70858	330	-	.	ID=scaffold582|size106514:hsp:85042:3.12.0.0;Parent=scaffold582|size106514:hit:43365:3.12.0.0;Target=jgi|Fracy1|180255|e_gw1.2.1154.1 12 102 +;Gap=M273
scaffold582|size106514	blastx	match_part	70500	70640	138	-	.	ID=scaffold582|size106514:hsp:85043:3.12.0.0;Parent=scaffold582|size106514:hit:43365:3.12.0.0;Target=jgi|Fracy1|180255|e_gw1.2.1154.1 85 131 +;Gap=M141
scaffold582|size106514	blastx	protein_match	70500	70858	138	-	.	ID=scaffold582|size106514:hit:43366:3.12.0.0;Name=jgi|Fracy1|180255|e_gw1.2.1154.1;score=138
scaffold582|size106514	blastx	match_part	70586	70858	330	-	.	ID=scaffold582|size106514:hsp:85044:3.12.0.0;Parent=scaffold582|size106514:hit:43366:3.12.0.0;Target=jgi|Fracy1|180255|e_gw1.2.1154.1 12 102 +;Gap=M273
scaffold582|size106514	blastx	match_part	70500	70640	138	-	.	ID=scaffold582|size106514:hsp:85045:3.12.0.0;Parent=scaffold582|size106514:hit:43366:3.12.0.0;Target=jgi|Fracy1|180255|e_gw1.2.1154.1 85 131 +;Gap=M141
scaffold582|size106514	blastx	protein_match	70500	70858	137	-	.	ID=scaffold582|size106514:hit:43367:3.12.0.0;Name=jgi|Fracy1|193629|e_gw1.19.425.1;score=137
scaffold582|size106514	blastx	match_part	70586	70858	326	-	.	ID=scaffold582|size106514:hsp:85046:3.12.0.0;Parent=scaffold582|size106514:hit:43367:3.12.0.0;Target=jgi|Fracy1|193629|e_gw1.19.425.1 6 96 +;Gap=M273
scaffold582|size106514	blastx	match_part	70500	70601	137	-	.	ID=scaffold582|size106514:hsp:85047:3.12.0.0;Parent=scaffold582|size106514:hit:43367:3.12.0.0;Target=jgi|Fracy1|193629|e_gw1.19.425.1 92 125 +;Gap=M102
scaffold582|size106514	blastx	protein_match	70500	70858	137	-	.	ID=scaffold582|size106514:hit:43368:3.12.0.0;Name=jgi|Fracy1|193629|e_gw1.19.425.1;score=137
scaffold582|size106514	blastx	match_part	70586	70858	326	-	.	ID=scaffold582|size106514:hsp:85048:3.12.0.0;Parent=scaffold582|size106514:hit:43368:3.12.0.0;Target=jgi|Fracy1|193629|e_gw1.19.425.1 6 96 +;Gap=M273
scaffold582|size106514	blastx	match_part	70500	70601	137	-	.	ID=scaffold582|size106514:hsp:85049:3.12.0.0;Parent=scaffold582|size106514:hit:43368:3.12.0.0;Target=jgi|Fracy1|193629|e_gw1.19.425.1 92 125 +;Gap=M102
scaffold582|size106514	blastx	protein_match	70500	70858	144	-	.	ID=scaffold582|size106514:hit:43369:3.12.0.0;Name=jgi|Thaoce1|99046|rna23343;score=144
scaffold582|size106514	blastx	match_part	70586	70858	330	-	.	ID=scaffold582|size106514:hsp:85050:3.12.0.0;Parent=scaffold582|size106514:hit:43369:3.12.0.0;Target=jgi|Thaoce1|99046|rna23343 85 175 +;Gap=M273
scaffold582|size106514	blastx	match_part	70500	70640	144	-	.	ID=scaffold582|size106514:hsp:85051:3.12.0.0;Parent=scaffold582|size106514:hit:43369:3.12.0.0;Target=jgi|Thaoce1|99046|rna23343 158 204 +;Gap=M141
scaffold582|size106514	blastx	protein_match	70500	70858	138	-	.	ID=scaffold582|size106514:hit:43370:3.12.0.0;Name=jgi|Thaps3|36811|e_gw1.12.208.1;score=138
scaffold582|size106514	blastx	match_part	70586	70858	330	-	.	ID=scaffold582|size106514:hsp:85052:3.12.0.0;Parent=scaffold582|size106514:hit:43370:3.12.0.0;Target=jgi|Thaps3|36811|e_gw1.12.208.1 12 102 +;Gap=M273
scaffold582|size106514	blastx	match_part	70500	70640	138	-	.	ID=scaffold582|size106514:hsp:85053:3.12.0.0;Parent=scaffold582|size106514:hit:43370:3.12.0.0;Target=jgi|Thaps3|36811|e_gw1.12.208.1 85 131 +;Gap=M141
scaffold582|size106514	blastx	protein_match	70500	70858	138	-	.	ID=scaffold582|size106514:hit:43371:3.12.0.0;Name=jgi|Thaps3|3183|fgenesh1_pg.C_chr_3000117;score=138
scaffold582|size106514	blastx	match_part	70586	70858	330	-	.	ID=scaffold582|size106514:hsp:85054:3.12.0.0;Parent=scaffold582|size106514:hit:43371:3.12.0.0;Target=jgi|Thaps3|3183|fgenesh1_pg.C_chr_3000117 12 102 +;Gap=M273
scaffold582|size106514	blastx	match_part	70500	70640	138	-	.	ID=scaffold582|size106514:hsp:85055:3.12.0.0;Parent=scaffold582|size106514:hit:43371:3.12.0.0;Target=jgi|Thaps3|3183|fgenesh1_pg.C_chr_3000117 85 131 +;Gap=M141
scaffold582|size106514	blastx	protein_match	70500	70858	138	-	.	ID=scaffold582|size106514:hit:43372:3.12.0.0;Name=jgi|Fracy1|191802|e_gw1.13.282.1;score=138
scaffold582|size106514	blastx	match_part	70586	70858	330	-	.	ID=scaffold582|size106514:hsp:85056:3.12.0.0;Parent=scaffold582|size106514:hit:43372:3.12.0.0;Target=jgi|Fracy1|191802|e_gw1.13.282.1 12 102 +;Gap=M273
scaffold582|size106514	blastx	match_part	70500	70640	138	-	.	ID=scaffold582|size106514:hsp:85057:3.12.0.0;Parent=scaffold582|size106514:hit:43372:3.12.0.0;Target=jgi|Fracy1|191802|e_gw1.13.282.1 85 131 +;Gap=M141
scaffold582|size106514	blastx	protein_match	70500	70858	138	-	.	ID=scaffold582|size106514:hit:43373:3.12.0.0;Name=jgi|Fracy1|179014|e_gw1.1.2140.1;score=138
scaffold582|size106514	blastx	match_part	70586	70858	330	-	.	ID=scaffold582|size106514:hsp:85058:3.12.0.0;Parent=scaffold582|size106514:hit:43373:3.12.0.0;Target=jgi|Fracy1|179014|e_gw1.1.2140.1 12 102 +;Gap=M273
scaffold582|size106514	blastx	match_part	70500	70640	138	-	.	ID=scaffold582|size106514:hsp:85059:3.12.0.0;Parent=scaffold582|size106514:hit:43373:3.12.0.0;Target=jgi|Fracy1|179014|e_gw1.1.2140.1 85 131 +;Gap=M141
scaffold582|size106514	blastx	protein_match	70500	70858	138	-	.	ID=scaffold582|size106514:hit:43374:3.12.0.0;Name=jgi|Fracy1|191802|e_gw1.13.282.1;score=138
scaffold582|size106514	blastx	match_part	70586	70858	330	-	.	ID=scaffold582|size106514:hsp:85060:3.12.0.0;Parent=scaffold582|size106514:hit:43374:3.12.0.0;Target=jgi|Fracy1|191802|e_gw1.13.282.1 12 102 +;Gap=M273
scaffold582|size106514	blastx	match_part	70500	70640	138	-	.	ID=scaffold582|size106514:hsp:85061:3.12.0.0;Parent=scaffold582|size106514:hit:43374:3.12.0.0;Target=jgi|Fracy1|191802|e_gw1.13.282.1 85 131 +;Gap=M141
scaffold582|size106514	blastx	protein_match	70500	70858	138	-	.	ID=scaffold582|size106514:hit:43375:3.12.0.0;Name=jgi|Thaps3|586|fgenesh1_pm.C_chr_7000024;score=138
scaffold582|size106514	blastx	match_part	70586	70858	330	-	.	ID=scaffold582|size106514:hsp:85062:3.12.0.0;Parent=scaffold582|size106514:hit:43375:3.12.0.0;Target=jgi|Thaps3|586|fgenesh1_pm.C_chr_7000024 12 102 +;Gap=M273
scaffold582|size106514	blastx	match_part	70500	70640	138	-	.	ID=scaffold582|size106514:hsp:85063:3.12.0.0;Parent=scaffold582|size106514:hit:43375:3.12.0.0;Target=jgi|Thaps3|586|fgenesh1_pm.C_chr_7000024 85 131 +;Gap=M141
scaffold582|size106514	blastx	protein_match	70500	70858	138	-	.	ID=scaffold582|size106514:hit:43376:3.12.0.0;Name=jgi|Phatr2|11841|e_gw1.6.309.1;score=138
scaffold582|size106514	blastx	match_part	70586	70858	330	-	.	ID=scaffold582|size106514:hsp:85064:3.12.0.0;Parent=scaffold582|size106514:hit:43376:3.12.0.0;Target=jgi|Phatr2|11841|e_gw1.6.309.1 12 102 +;Gap=M273
scaffold582|size106514	blastx	match_part	70500	70640	138	-	.	ID=scaffold582|size106514:hsp:85065:3.12.0.0;Parent=scaffold582|size106514:hit:43376:3.12.0.0;Target=jgi|Phatr2|11841|e_gw1.6.309.1 85 131 +;Gap=M141
scaffold582|size106514	blastx	protein_match	70500	70858	138	-	.	ID=scaffold582|size106514:hit:43377:3.12.0.0;Name=jgi|Fracy1|179229|e_gw1.1.2189.1;score=138
scaffold582|size106514	blastx	match_part	70586	70858	330	-	.	ID=scaffold582|size106514:hsp:85066:3.12.0.0;Parent=scaffold582|size106514:hit:43377:3.12.0.0;Target=jgi|Fracy1|179229|e_gw1.1.2189.1 12 102 +;Gap=M273
scaffold582|size106514	blastx	match_part	70500	70640	138	-	.	ID=scaffold582|size106514:hsp:85067:3.12.0.0;Parent=scaffold582|size106514:hit:43377:3.12.0.0;Target=jgi|Fracy1|179229|e_gw1.1.2189.1 85 131 +;Gap=M141
scaffold582|size106514	blastx	protein_match	70500	70858	141	-	.	ID=scaffold582|size106514:hit:43378:3.12.0.0;Name=jgi|Fracy1|220288|fgenesh2_kg.21_%2523_12_%2523_379_1_CCUX_EXTA;score=141
scaffold582|size106514	blastx	match_part	70586	70858	321	-	.	ID=scaffold582|size106514:hsp:85068:3.12.0.0;Parent=scaffold582|size106514:hit:43378:3.12.0.0;Target=jgi|Fracy1|220288|fgenesh2_kg.21_%252523_12_%252523_379_1_CCUX_EXTA 12 102 +;Gap=M273
scaffold582|size106514	blastx	match_part	70500	70640	141	-	.	ID=scaffold582|size106514:hsp:85069:3.12.0.0;Parent=scaffold582|size106514:hit:43378:3.12.0.0;Target=jgi|Fracy1|220288|fgenesh2_kg.21_%252523_12_%252523_379_1_CCUX_EXTA 85 131 +;Gap=M141
scaffold582|size106514	blastx	protein_match	70500	70792	118	-	.	ID=scaffold582|size106514:hit:43379:3.12.0.0;Name=jgi|Thaoce1|73067|rna16278;score=118
scaffold582|size106514	blastx	match_part	70586	70792	208	-	.	ID=scaffold582|size106514:hsp:85070:3.12.0.0;Parent=scaffold582|size106514:hit:43379:3.12.0.0;Target=jgi|Thaoce1|73067|rna16278 98 171 +;Gap=M207
scaffold582|size106514	blastx	match_part	70500	70601	118	-	.	ID=scaffold582|size106514:hsp:85071:3.12.0.0;Parent=scaffold582|size106514:hit:43379:3.12.0.0;Target=jgi|Thaoce1|73067|rna16278 167 200 +;Gap=M102
scaffold582|size106514	blastx	protein_match	70500	70762	135	-	.	ID=scaffold582|size106514:hit:43380:3.12.0.0;Name=jgi|Fracy1|169307|estExt_Genewise1.C_60300;score=135
scaffold582|size106514	blastx	match_part	70586	70762	144	-	.	ID=scaffold582|size106514:hsp:85072:3.12.0.0;Parent=scaffold582|size106514:hit:43380:3.12.0.0;Target=jgi|Fracy1|169307|estExt_Genewise1.C_60300 3 62 +;Gap=M177
scaffold582|size106514	blastx	match_part	70500	70646	135	-	.	ID=scaffold582|size106514:hsp:85073:3.12.0.0;Parent=scaffold582|size106514:hit:43380:3.12.0.0;Target=jgi|Fracy1|169307|estExt_Genewise1.C_60300 43 91 +;Gap=M147
scaffold582|size106514	blastx	protein_match	70500	70858	138	-	.	ID=scaffold582|size106514:hit:43381:3.12.0.0;Name=jgi|Fracy1|180255|e_gw1.2.1154.1;score=138
scaffold582|size106514	blastx	match_part	70586	70858	330	-	.	ID=scaffold582|size106514:hsp:85074:3.12.0.0;Parent=scaffold582|size106514:hit:43381:3.12.0.0;Target=jgi|Fracy1|180255|e_gw1.2.1154.1 12 102 +;Gap=M273
scaffold582|size106514	blastx	match_part	70500	70640	138	-	.	ID=scaffold582|size106514:hsp:85075:3.12.0.0;Parent=scaffold582|size106514:hit:43381:3.12.0.0;Target=jgi|Fracy1|180255|e_gw1.2.1154.1 85 131 +;Gap=M141
scaffold582|size106514	blastx	protein_match	70500	70858	141	-	.	ID=scaffold582|size106514:hit:43382:3.12.0.0;Name=jgi|Fracy1|220288|fgenesh2_kg.21_%2523_12_%2523_379_1_CCUX_EXTA;score=141
scaffold582|size106514	blastx	match_part	70586	70858	321	-	.	ID=scaffold582|size106514:hsp:85076:3.12.0.0;Parent=scaffold582|size106514:hit:43382:3.12.0.0;Target=jgi|Fracy1|220288|fgenesh2_kg.21_%252523_12_%252523_379_1_CCUX_EXTA 12 102 +;Gap=M273
scaffold582|size106514	blastx	match_part	70500	70640	141	-	.	ID=scaffold582|size106514:hsp:85077:3.12.0.0;Parent=scaffold582|size106514:hit:43382:3.12.0.0;Target=jgi|Fracy1|220288|fgenesh2_kg.21_%252523_12_%252523_379_1_CCUX_EXTA 85 131 +;Gap=M141
scaffold582|size106514	blastx	protein_match	70500	70798	128	-	.	ID=scaffold582|size106514:hit:43383:3.12.0.0;Name=jgi|Thaoce1|94838|rna30297;score=128
scaffold582|size106514	blastx	match_part	70586	70798	194	-	.	ID=scaffold582|size106514:hsp:85078:3.12.0.0;Parent=scaffold582|size106514:hit:43383:3.12.0.0;Target=jgi|Thaoce1|94838|rna30297 59 131 +;Gap=M213
scaffold582|size106514	blastx	match_part	70500	70601	128	-	.	ID=scaffold582|size106514:hsp:85079:3.12.0.0;Parent=scaffold582|size106514:hit:43383:3.12.0.0;Target=jgi|Thaoce1|94838|rna30297 127 160 +;Gap=M102
scaffold582|size106514	blastx	protein_match	70500	70762	135	-	.	ID=scaffold582|size106514:hit:43384:3.12.0.0;Name=jgi|Fracy1|169307|estExt_Genewise1.C_60300;score=135
scaffold582|size106514	blastx	match_part	70586	70762	144	-	.	ID=scaffold582|size106514:hsp:85080:3.12.0.0;Parent=scaffold582|size106514:hit:43384:3.12.0.0;Target=jgi|Fracy1|169307|estExt_Genewise1.C_60300 3 62 +;Gap=M177
scaffold582|size106514	blastx	match_part	70500	70646	135	-	.	ID=scaffold582|size106514:hsp:85081:3.12.0.0;Parent=scaffold582|size106514:hit:43384:3.12.0.0;Target=jgi|Fracy1|169307|estExt_Genewise1.C_60300 43 91 +;Gap=M147
scaffold582|size106514	blastx	protein_match	70500	70783	130	-	.	ID=scaffold582|size106514:hit:43385:3.12.0.0;Name=jgi|Phatr2|16843|e_gw1.29.103.1;score=130
scaffold582|size106514	blastx	match_part	70586	70783	144	-	.	ID=scaffold582|size106514:hsp:85082:3.12.0.0;Parent=scaffold582|size106514:hit:43385:3.12.0.0;Target=jgi|Phatr2|16843|e_gw1.29.103.1 3 69 +;Gap=M198
scaffold582|size106514	blastx	match_part	70500	70592	130	-	.	ID=scaffold582|size106514:hsp:85083:3.12.0.0;Parent=scaffold582|size106514:hit:43385:3.12.0.0;Target=jgi|Phatr2|16843|e_gw1.29.103.1 68 98 +;Gap=M93
scaffold582|size106514	blastx	protein_match	70500	70762	137	-	.	ID=scaffold582|size106514:hit:43386:3.12.0.0;Name=jgi|Thaps3|2084|fgenesh1_pg.C_chr_2000039;score=137
scaffold582|size106514	blastx	match_part	70586	70762	131	-	.	ID=scaffold582|size106514:hsp:85084:3.12.0.0;Parent=scaffold582|size106514:hit:43386:3.12.0.0;Target=jgi|Thaps3|2084|fgenesh1_pg.C_chr_2000039 3 62 +;Gap=M177
scaffold582|size106514	blastx	match_part	70500	70646	137	-	.	ID=scaffold582|size106514:hsp:85085:3.12.0.0;Parent=scaffold582|size106514:hit:43386:3.12.0.0;Target=jgi|Thaps3|2084|fgenesh1_pg.C_chr_2000039 43 91 +;Gap=M147
scaffold582|size106514	blastx	protein_match	70500	70858	138	-	.	ID=scaffold582|size106514:hit:43387:3.12.0.0;Name=jgi|Thaps3|35404|e_gw1.7.488.1;score=138
scaffold582|size106514	blastx	match_part	70586	70858	330	-	.	ID=scaffold582|size106514:hsp:85086:3.12.0.0;Parent=scaffold582|size106514:hit:43387:3.12.0.0;Target=jgi|Thaps3|35404|e_gw1.7.488.1 12 102 +;Gap=M273
scaffold582|size106514	blastx	match_part	70500	70640	138	-	.	ID=scaffold582|size106514:hsp:85087:3.12.0.0;Parent=scaffold582|size106514:hit:43387:3.12.0.0;Target=jgi|Thaps3|35404|e_gw1.7.488.1 85 131 +;Gap=M141
scaffold582|size106514	blastx	protein_match	70500	70858	138	-	.	ID=scaffold582|size106514:hit:43388:3.12.0.0;Name=jgi|Thaoce1|100981|rna15609;score=138
scaffold582|size106514	blastx	match_part	70586	70858	330	-	.	ID=scaffold582|size106514:hsp:85088:3.12.0.0;Parent=scaffold582|size106514:hit:43388:3.12.0.0;Target=jgi|Thaoce1|100981|rna15609 12 102 +;Gap=M273
scaffold582|size106514	blastx	match_part	70500	70640	138	-	.	ID=scaffold582|size106514:hsp:85089:3.12.0.0;Parent=scaffold582|size106514:hit:43388:3.12.0.0;Target=jgi|Thaoce1|100981|rna15609 85 131 +;Gap=M141
scaffold582|size106514	blastx	protein_match	70500	70858	138	-	.	ID=scaffold582|size106514:hit:43389:3.12.0.0;Name=jgi|Fracy1|179229|e_gw1.1.2189.1;score=138
scaffold582|size106514	blastx	match_part	70586	70858	330	-	.	ID=scaffold582|size106514:hsp:85090:3.12.0.0;Parent=scaffold582|size106514:hit:43389:3.12.0.0;Target=jgi|Fracy1|179229|e_gw1.1.2189.1 12 102 +;Gap=M273
scaffold582|size106514	blastx	match_part	70500	70640	138	-	.	ID=scaffold582|size106514:hsp:85091:3.12.0.0;Parent=scaffold582|size106514:hit:43389:3.12.0.0;Target=jgi|Fracy1|179229|e_gw1.1.2189.1 85 131 +;Gap=M141
scaffold582|size106514	blastx	protein_match	70500	70858	138	-	.	ID=scaffold582|size106514:hit:43390:3.12.0.0;Name=jgi|Fracy1|179014|e_gw1.1.2140.1;score=138
scaffold582|size106514	blastx	match_part	70586	70858	330	-	.	ID=scaffold582|size106514:hsp:85092:3.12.0.0;Parent=scaffold582|size106514:hit:43390:3.12.0.0;Target=jgi|Fracy1|179014|e_gw1.1.2140.1 12 102 +;Gap=M273
scaffold582|size106514	blastx	match_part	70500	70640	138	-	.	ID=scaffold582|size106514:hsp:85093:3.12.0.0;Parent=scaffold582|size106514:hit:43390:3.12.0.0;Target=jgi|Fracy1|179014|e_gw1.1.2140.1 85 131 +;Gap=M141
scaffold582|size106514	blastx	protein_match	70500	70858	141	-	.	ID=scaffold582|size106514:hit:43391:3.12.0.0;Name=jgi|Fracy1|212317|estExt_Genewise1Plus.C_230534;score=141
scaffold582|size106514	blastx	match_part	70586	70858	321	-	.	ID=scaffold582|size106514:hsp:85094:3.12.0.0;Parent=scaffold582|size106514:hit:43391:3.12.0.0;Target=jgi|Fracy1|212317|estExt_Genewise1Plus.C_230534 12 102 +;Gap=M273
scaffold582|size106514	blastx	match_part	70500	70640	141	-	.	ID=scaffold582|size106514:hsp:85095:3.12.0.0;Parent=scaffold582|size106514:hit:43391:3.12.0.0;Target=jgi|Fracy1|212317|estExt_Genewise1Plus.C_230534 85 131 +;Gap=M141
scaffold582|size106514	blastx	protein_match	70500	70858	141	-	.	ID=scaffold582|size106514:hit:43392:3.12.0.0;Name=jgi|Fracy1|220288|fgenesh2_kg.21_%2523_12_%2523_379_1_CCUX_EXTA;score=141
scaffold582|size106514	blastx	match_part	70586	70858	321	-	.	ID=scaffold582|size106514:hsp:85096:3.12.0.0;Parent=scaffold582|size106514:hit:43392:3.12.0.0;Target=jgi|Fracy1|220288|fgenesh2_kg.21_%252523_12_%252523_379_1_CCUX_EXTA 12 102 +;Gap=M273
scaffold582|size106514	blastx	match_part	70500	70640	141	-	.	ID=scaffold582|size106514:hsp:85097:3.12.0.0;Parent=scaffold582|size106514:hit:43392:3.12.0.0;Target=jgi|Fracy1|220288|fgenesh2_kg.21_%252523_12_%252523_379_1_CCUX_EXTA 85 131 +;Gap=M141
scaffold582|size106514	blastx	protein_match	70500	70858	141	-	.	ID=scaffold582|size106514:hit:43393:3.12.0.0;Name=jgi|Fracy1|212317|estExt_Genewise1Plus.C_230534;score=141
scaffold582|size106514	blastx	match_part	70586	70858	321	-	.	ID=scaffold582|size106514:hsp:85098:3.12.0.0;Parent=scaffold582|size106514:hit:43393:3.12.0.0;Target=jgi|Fracy1|212317|estExt_Genewise1Plus.C_230534 12 102 +;Gap=M273
scaffold582|size106514	blastx	match_part	70500	70640	141	-	.	ID=scaffold582|size106514:hsp:85099:3.12.0.0;Parent=scaffold582|size106514:hit:43393:3.12.0.0;Target=jgi|Fracy1|212317|estExt_Genewise1Plus.C_230534 85 131 +;Gap=M141
scaffold582|size106514	blastx	protein_match	70500	70777	133	-	.	ID=scaffold582|size106514:hit:43394:3.12.0.0;Name=jgi|Thaoce1|76619|rna25610;score=133
scaffold582|size106514	blastx	match_part	70586	70777	175	-	.	ID=scaffold582|size106514:hsp:85100:3.12.0.0;Parent=scaffold582|size106514:hit:43394:3.12.0.0;Target=jgi|Thaoce1|76619|rna25610 36 101 +;Gap=M192
scaffold582|size106514	blastx	match_part	70500	70634	133	-	.	ID=scaffold582|size106514:hsp:85101:3.12.0.0;Parent=scaffold582|size106514:hit:43394:3.12.0.0;Target=jgi|Thaoce1|76619|rna25610 86 130 +;Gap=M135
scaffold582|size106514	blastx	protein_match	70500	70762	135	-	.	ID=scaffold582|size106514:hit:43395:3.12.0.0;Name=jgi|Fracy1|174718|estExt_Genewise1.C_390001;score=135
scaffold582|size106514	blastx	match_part	70586	70762	144	-	.	ID=scaffold582|size106514:hsp:85102:3.12.0.0;Parent=scaffold582|size106514:hit:43395:3.12.0.0;Target=jgi|Fracy1|174718|estExt_Genewise1.C_390001 3 62 +;Gap=M177
scaffold582|size106514	blastx	match_part	70500	70646	135	-	.	ID=scaffold582|size106514:hsp:85103:3.12.0.0;Parent=scaffold582|size106514:hit:43395:3.12.0.0;Target=jgi|Fracy1|174718|estExt_Genewise1.C_390001 43 91 +;Gap=M147
scaffold582|size106514	blastx	protein_match	70500	70762	135	-	.	ID=scaffold582|size106514:hit:43396:3.12.0.0;Name=jgi|Fracy1|169307|estExt_Genewise1.C_60300;score=135
scaffold582|size106514	blastx	match_part	70586	70762	144	-	.	ID=scaffold582|size106514:hsp:85104:3.12.0.0;Parent=scaffold582|size106514:hit:43396:3.12.0.0;Target=jgi|Fracy1|169307|estExt_Genewise1.C_60300 3 62 +;Gap=M177
scaffold582|size106514	blastx	match_part	70500	70646	135	-	.	ID=scaffold582|size106514:hsp:85105:3.12.0.0;Parent=scaffold582|size106514:hit:43396:3.12.0.0;Target=jgi|Fracy1|169307|estExt_Genewise1.C_60300 43 91 +;Gap=M147
scaffold582|size106514	blastx	protein_match	70500	70858	138	-	.	ID=scaffold582|size106514:hit:43397:3.12.0.0;Name=jgi|Phatr2|50695|estExt_fgenesh1_pm.C_chr_10060;score=138
scaffold582|size106514	blastx	match_part	70586	70858	330	-	.	ID=scaffold582|size106514:hsp:85106:3.12.0.0;Parent=scaffold582|size106514:hit:43397:3.12.0.0;Target=jgi|Phatr2|50695|estExt_fgenesh1_pm.C_chr_10060 12 102 +;Gap=M273
scaffold582|size106514	blastx	match_part	70500	70640	138	-	.	ID=scaffold582|size106514:hsp:85107:3.12.0.0;Parent=scaffold582|size106514:hit:43397:3.12.0.0;Target=jgi|Phatr2|50695|estExt_fgenesh1_pm.C_chr_10060 85 131 +;Gap=M141
scaffold582|size106514	blastx	protein_match	70500	70858	138	-	.	ID=scaffold582|size106514:hit:43398:3.12.0.0;Name=jgi|Fracy1|203578|e_gw1.93.88.1;score=138
scaffold582|size106514	blastx	match_part	70586	70858	330	-	.	ID=scaffold582|size106514:hsp:85108:3.12.0.0;Parent=scaffold582|size106514:hit:43398:3.12.0.0;Target=jgi|Fracy1|203578|e_gw1.93.88.1 12 102 +;Gap=M273
scaffold582|size106514	blastx	match_part	70500	70640	138	-	.	ID=scaffold582|size106514:hsp:85109:3.12.0.0;Parent=scaffold582|size106514:hit:43398:3.12.0.0;Target=jgi|Fracy1|203578|e_gw1.93.88.1 85 131 +;Gap=M141
scaffold582|size106514	blastx	protein_match	70500	70640	132	-	.	ID=scaffold582|size106514:hit:43399:3.12.0.0;Name=jgi|Thaoce1|76530|rna8344;score=132
scaffold582|size106514	blastx	match_part	70500	70640	132	-	.	ID=scaffold582|size106514:hsp:85110:3.12.0.0;Parent=scaffold582|size106514:hit:43399:3.12.0.0;Target=jgi|Thaoce1|76530|rna8344 73 119 +;Gap=M141
scaffold582|size106514	blastx	protein_match	70500	70858	138	-	.	ID=scaffold582|size106514:hit:43400:3.12.0.0;Name=jgi|Thaps3|37432|e_gw1.14.268.1;score=138
scaffold582|size106514	blastx	match_part	70586	70858	330	-	.	ID=scaffold582|size106514:hsp:85111:3.12.0.0;Parent=scaffold582|size106514:hit:43400:3.12.0.0;Target=jgi|Thaps3|37432|e_gw1.14.268.1 12 102 +;Gap=M273
scaffold582|size106514	blastx	match_part	70500	70640	138	-	.	ID=scaffold582|size106514:hsp:85112:3.12.0.0;Parent=scaffold582|size106514:hit:43400:3.12.0.0;Target=jgi|Thaps3|37432|e_gw1.14.268.1 85 131 +;Gap=M141
scaffold582|size106514	blastx	protein_match	70500	70858	138	-	.	ID=scaffold582|size106514:hit:43401:3.12.0.0;Name=jgi|Fracy1|179014|e_gw1.1.2140.1;score=138
scaffold582|size106514	blastx	match_part	70586	70858	330	-	.	ID=scaffold582|size106514:hsp:85113:3.12.0.0;Parent=scaffold582|size106514:hit:43401:3.12.0.0;Target=jgi|Fracy1|179014|e_gw1.1.2140.1 12 102 +;Gap=M273
scaffold582|size106514	blastx	match_part	70500	70640	138	-	.	ID=scaffold582|size106514:hsp:85114:3.12.0.0;Parent=scaffold582|size106514:hit:43401:3.12.0.0;Target=jgi|Fracy1|179014|e_gw1.1.2140.1 85 131 +;Gap=M141
scaffold582|size106514	blastx	protein_match	70500	70858	138	-	.	ID=scaffold582|size106514:hit:43402:3.12.0.0;Name=jgi|Fracy1|179229|e_gw1.1.2189.1;score=138
scaffold582|size106514	blastx	match_part	70586	70858	330	-	.	ID=scaffold582|size106514:hsp:85115:3.12.0.0;Parent=scaffold582|size106514:hit:43402:3.12.0.0;Target=jgi|Fracy1|179229|e_gw1.1.2189.1 12 102 +;Gap=M273
scaffold582|size106514	blastx	match_part	70500	70640	138	-	.	ID=scaffold582|size106514:hsp:85116:3.12.0.0;Parent=scaffold582|size106514:hit:43402:3.12.0.0;Target=jgi|Fracy1|179229|e_gw1.1.2189.1 85 131 +;Gap=M141
scaffold582|size106514	blastx	protein_match	70500	70858	138	-	.	ID=scaffold582|size106514:hit:43403:3.12.0.0;Name=jgi|Fracy1|191802|e_gw1.13.282.1;score=138
scaffold582|size106514	blastx	match_part	70586	70858	330	-	.	ID=scaffold582|size106514:hsp:85117:3.12.0.0;Parent=scaffold582|size106514:hit:43403:3.12.0.0;Target=jgi|Fracy1|191802|e_gw1.13.282.1 12 102 +;Gap=M273
scaffold582|size106514	blastx	match_part	70500	70640	138	-	.	ID=scaffold582|size106514:hsp:85118:3.12.0.0;Parent=scaffold582|size106514:hit:43403:3.12.0.0;Target=jgi|Fracy1|191802|e_gw1.13.282.1 85 131 +;Gap=M141
scaffold582|size106514	blastx	protein_match	70500	70777	122	-	.	ID=scaffold582|size106514:hit:43404:3.12.0.0;Name=jgi|Thaoce1|76561|rna20632;score=122
scaffold582|size106514	blastx	match_part	70586	70777	207	-	.	ID=scaffold582|size106514:hsp:85119:3.12.0.0;Parent=scaffold582|size106514:hit:43404:3.12.0.0;Target=jgi|Thaoce1|76561|rna20632 51 114 +;Gap=M192
scaffold582|size106514	blastx	match_part	70500	70640	122	-	.	ID=scaffold582|size106514:hsp:85120:3.12.0.0;Parent=scaffold582|size106514:hit:43404:3.12.0.0;Target=jgi|Thaoce1|76561|rna20632 97 143 +;Gap=M141
scaffold582|size106514	blastx	protein_match	70500	70858	138	-	.	ID=scaffold582|size106514:hit:43405:3.12.0.0;Name=jgi|Fracy1|203603|e_gw1.93.48.1;score=138
scaffold582|size106514	blastx	match_part	70586	70858	330	-	.	ID=scaffold582|size106514:hsp:85121:3.12.0.0;Parent=scaffold582|size106514:hit:43405:3.12.0.0;Target=jgi|Fracy1|203603|e_gw1.93.48.1 12 102 +;Gap=M273
scaffold582|size106514	blastx	match_part	70500	70640	138	-	.	ID=scaffold582|size106514:hsp:85122:3.12.0.0;Parent=scaffold582|size106514:hit:43405:3.12.0.0;Target=jgi|Fracy1|203603|e_gw1.93.48.1 85 131 +;Gap=M141
scaffold582|size106514	blastx	protein_match	70500	70831	146	-	.	ID=scaffold582|size106514:hit:43406:3.12.0.0;Name=jgi|Thaoce1|84232|rna29988;score=146
scaffold582|size106514	blastx	match_part	70574	70831	287	-	.	ID=scaffold582|size106514:hsp:85123:3.12.0.0;Parent=scaffold582|size106514:hit:43406:3.12.0.0;Target=jgi|Thaoce1|84232|rna29988 57 142 +;Gap=M258
scaffold582|size106514	blastx	match_part	70500	70640	146	-	.	ID=scaffold582|size106514:hsp:85124:3.12.0.0;Parent=scaffold582|size106514:hit:43406:3.12.0.0;Target=jgi|Thaoce1|84232|rna29988 121 167 +;Gap=M141
scaffold582|size106514	blastx	protein_match	70500	70858	140	-	.	ID=scaffold582|size106514:hit:43407:3.12.0.0;Name=jgi|Phatr2|21239|estExt_gwp_gw1.C_chr_120035;score=140
scaffold582|size106514	blastx	match_part	70586	70858	323	-	.	ID=scaffold582|size106514:hsp:85125:3.12.0.0;Parent=scaffold582|size106514:hit:43407:3.12.0.0;Target=jgi|Phatr2|21239|estExt_gwp_gw1.C_chr_120035 12 102 +;Gap=M273
scaffold582|size106514	blastx	match_part	70500	70640	140	-	.	ID=scaffold582|size106514:hsp:85126:3.12.0.0;Parent=scaffold582|size106514:hit:43407:3.12.0.0;Target=jgi|Phatr2|21239|estExt_gwp_gw1.C_chr_120035 85 131 +;Gap=M141
scaffold582|size106514	blastx	protein_match	97467	97879	141	-	.	ID=scaffold582|size106514:hit:43408:3.12.0.0;Name=jgi|Thaps3|10592|fgenesh1_pg.C_chr_17000055;score=141
scaffold582|size106514	blastx	match_part	97688	97879	238	-	.	ID=scaffold582|size106514:hsp:85127:3.12.0.0;Parent=scaffold582|size106514:hit:43408:3.12.0.0;Target=jgi|Thaps3|10592|fgenesh1_pg.C_chr_17000055 29 95 +;Gap=M192
scaffold582|size106514	blastx	match_part	97467	97610	141	-	.	ID=scaffold582|size106514:hsp:85128:3.12.0.0;Parent=scaffold582|size106514:hit:43408:3.12.0.0;Target=jgi|Thaps3|10592|fgenesh1_pg.C_chr_17000055 92 150 +;Gap=M144
scaffold582|size106514	blastx	protein_match	97452	97831	97	-	.	ID=scaffold582|size106514:hit:43409:3.12.0.0;Name=jgi|Phatr2|40264|fgenesh1_pg.C_chr_22000226;score=97
scaffold582|size106514	blastx	match_part	97688	97831	155	-	.	ID=scaffold582|size106514:hsp:85129:3.12.0.0;Parent=scaffold582|size106514:hit:43409:3.12.0.0;Target=jgi|Phatr2|40264|fgenesh1_pg.C_chr_22000226 41 88 +;Gap=M144
scaffold582|size106514	blastx	match_part	97452	97598	97	-	.	ID=scaffold582|size106514:hsp:85130:3.12.0.0;Parent=scaffold582|size106514:hit:43409:3.12.0.0;Target=jgi|Phatr2|40264|fgenesh1_pg.C_chr_22000226 89 130 +;Gap=M147
scaffold582|size106514	protein2genome	protein_match	69609	69803	237	+	.	ID=scaffold582|size106514:hit:43410:3.12.0.0;Name=jgi|Fracy1|193629|e_gw1.19.425.1;score=237
scaffold582|size106514	protein2genome	match_part	69609	69803	237	+	.	ID=scaffold582|size106514:hsp:85131:3.12.0.0;Parent=scaffold582|size106514:hit:43410:3.12.0.0;Target=jgi|Fracy1|193629|e_gw1.19.425.1 1 65 +;Gap=M195
scaffold582|size106514	protein2genome	protein_match	69591	69803	258	+	.	ID=scaffold582|size106514:hit:43411:3.12.0.0;Name=jgi|Thaps3|35245|e_gw1.7.493.1;score=258
scaffold582|size106514	protein2genome	match_part	69591	69803	258	+	.	ID=scaffold582|size106514:hsp:85132:3.12.0.0;Parent=scaffold582|size106514:hit:43411:3.12.0.0;Target=jgi|Thaps3|35245|e_gw1.7.493.1 1 71 +;Gap=M213
scaffold582|size106514	protein2genome	protein_match	69591	69803	250	+	.	ID=scaffold582|size106514:hit:43412:3.12.0.0;Name=jgi|Thaps3|29950|estExt_Genewise1.C_chr_140052;score=250
scaffold582|size106514	protein2genome	match_part	69591	69803	250	+	.	ID=scaffold582|size106514:hsp:85133:3.12.0.0;Parent=scaffold582|size106514:hit:43412:3.12.0.0;Target=jgi|Thaps3|29950|estExt_Genewise1.C_chr_140052 1 71 +;Gap=M213
scaffold582|size106514	protein2genome	protein_match	69591	69803	258	+	.	ID=scaffold582|size106514:hit:43413:3.12.0.0;Name=jgi|Phatr2|50872|estExt_fgenesh1_pm.C_chr_60028;score=258
scaffold582|size106514	protein2genome	match_part	69591	69803	258	+	.	ID=scaffold582|size106514:hsp:85134:3.12.0.0;Parent=scaffold582|size106514:hit:43413:3.12.0.0;Target=jgi|Phatr2|50872|estExt_fgenesh1_pm.C_chr_60028 1 71 +;Gap=M213
scaffold582|size106514	protein2genome	protein_match	69591	69803	258	+	.	ID=scaffold582|size106514:hit:43414:3.12.0.0;Name=jgi|Fracy1|180255|e_gw1.2.1154.1;score=258
scaffold582|size106514	protein2genome	match_part	69591	69803	258	+	.	ID=scaffold582|size106514:hsp:85135:3.12.0.0;Parent=scaffold582|size106514:hit:43414:3.12.0.0;Target=jgi|Fracy1|180255|e_gw1.2.1154.1 1 71 +;Gap=M213
scaffold582|size106514	protein2genome	protein_match	69857	70024	183	+	.	ID=scaffold582|size106514:hit:43415:3.12.0.0;Name=jgi|Thaoce1|77504|rna5696;score=183
scaffold582|size106514	protein2genome	match_part	69857	70024	183	+	.	ID=scaffold582|size106514:hsp:85136:3.12.0.0;Parent=scaffold582|size106514:hit:43415:3.12.0.0;Target=jgi|Thaoce1|77504|rna5696 2 57 +;Gap=M168
scaffold582|size106514	protein2genome	protein_match	69591	69803	258	+	.	ID=scaffold582|size106514:hit:43416:3.12.0.0;Name=jgi|Thaps3|36811|e_gw1.12.208.1;score=258
scaffold582|size106514	protein2genome	match_part	69591	69803	258	+	.	ID=scaffold582|size106514:hsp:85137:3.12.0.0;Parent=scaffold582|size106514:hit:43416:3.12.0.0;Target=jgi|Thaps3|36811|e_gw1.12.208.1 1 71 +;Gap=M213
scaffold582|size106514	protein2genome	protein_match	69591	69803	258	+	.	ID=scaffold582|size106514:hit:43417:3.12.0.0;Name=jgi|Thaps3|3183|fgenesh1_pg.C_chr_3000117;score=258
scaffold582|size106514	protein2genome	match_part	69591	69803	258	+	.	ID=scaffold582|size106514:hsp:85138:3.12.0.0;Parent=scaffold582|size106514:hit:43417:3.12.0.0;Target=jgi|Thaps3|3183|fgenesh1_pg.C_chr_3000117 1 71 +;Gap=M213
scaffold582|size106514	protein2genome	protein_match	69591	69803	258	+	.	ID=scaffold582|size106514:hit:43418:3.12.0.0;Name=jgi|Fracy1|191802|e_gw1.13.282.1;score=258
scaffold582|size106514	protein2genome	match_part	69591	69803	258	+	.	ID=scaffold582|size106514:hsp:85139:3.12.0.0;Parent=scaffold582|size106514:hit:43418:3.12.0.0;Target=jgi|Fracy1|191802|e_gw1.13.282.1 1 71 +;Gap=M213
scaffold582|size106514	protein2genome	protein_match	69591	69803	258	+	.	ID=scaffold582|size106514:hit:43419:3.12.0.0;Name=jgi|Fracy1|179014|e_gw1.1.2140.1;score=258
scaffold582|size106514	protein2genome	match_part	69591	69803	258	+	.	ID=scaffold582|size106514:hsp:85140:3.12.0.0;Parent=scaffold582|size106514:hit:43419:3.12.0.0;Target=jgi|Fracy1|179014|e_gw1.1.2140.1 1 71 +;Gap=M213
scaffold582|size106514	protein2genome	protein_match	69591	69803	258	+	.	ID=scaffold582|size106514:hit:43420:3.12.0.0;Name=jgi|Thaps3|586|fgenesh1_pm.C_chr_7000024;score=258
scaffold582|size106514	protein2genome	match_part	69591	69803	258	+	.	ID=scaffold582|size106514:hsp:85141:3.12.0.0;Parent=scaffold582|size106514:hit:43420:3.12.0.0;Target=jgi|Thaps3|586|fgenesh1_pm.C_chr_7000024 1 71 +;Gap=M213
scaffold582|size106514	protein2genome	protein_match	69591	69803	258	+	.	ID=scaffold582|size106514:hit:43421:3.12.0.0;Name=jgi|Phatr2|11841|e_gw1.6.309.1;score=258
scaffold582|size106514	protein2genome	match_part	69591	69803	258	+	.	ID=scaffold582|size106514:hsp:85142:3.12.0.0;Parent=scaffold582|size106514:hit:43421:3.12.0.0;Target=jgi|Phatr2|11841|e_gw1.6.309.1 1 71 +;Gap=M213
scaffold582|size106514	protein2genome	protein_match	69591	69803	258	+	.	ID=scaffold582|size106514:hit:43422:3.12.0.0;Name=jgi|Fracy1|179229|e_gw1.1.2189.1;score=258
scaffold582|size106514	protein2genome	match_part	69591	69803	258	+	.	ID=scaffold582|size106514:hsp:85143:3.12.0.0;Parent=scaffold582|size106514:hit:43422:3.12.0.0;Target=jgi|Fracy1|179229|e_gw1.1.2189.1 1 71 +;Gap=M213
scaffold582|size106514	protein2genome	protein_match	69591	69803	250	+	.	ID=scaffold582|size106514:hit:43423:3.12.0.0;Name=jgi|Fracy1|220288|fgenesh2_kg.21_%2523_12_%2523_379_1_CCUX_EXTA;score=250
scaffold582|size106514	protein2genome	match_part	69591	69803	250	+	.	ID=scaffold582|size106514:hsp:85144:3.12.0.0;Parent=scaffold582|size106514:hit:43423:3.12.0.0;Target=jgi|Fracy1|220288|fgenesh2_kg.21_%252523_12_%252523_379_1_CCUX_EXTA 1 71 +;Gap=M213
scaffold582|size106514	protein2genome	protein_match	69690	70009	277	+	.	ID=scaffold582|size106514:hit:43424:3.12.0.0;Name=jgi|Thaoce1|73067|rna16278;score=277
scaffold582|size106514	protein2genome	match_part	69690	70009	277	+	.	ID=scaffold582|size106514:hsp:85145:3.12.0.0;Parent=scaffold582|size106514:hit:43424:3.12.0.0;Target=jgi|Thaoce1|73067|rna16278 98 203 +;Gap=M320
scaffold582|size106514	protein2genome	protein_match	69860	70015	177	+	.	ID=scaffold582|size106514:hit:43425:3.12.0.0;Name=jgi|Fracy1|169307|estExt_Genewise1.C_60300;score=177
scaffold582|size106514	protein2genome	match_part	69860	70015	177	+	.	ID=scaffold582|size106514:hsp:85146:3.12.0.0;Parent=scaffold582|size106514:hit:43425:3.12.0.0;Target=jgi|Fracy1|169307|estExt_Genewise1.C_60300 45 96 +;Gap=M156
scaffold582|size106514	protein2genome	protein_match	69720	70015	215	+	.	ID=scaffold582|size106514:hit:43426:3.12.0.0;Name=jgi|Phatr2|16843|e_gw1.29.103.1;score=215
scaffold582|size106514	protein2genome	match_part	69720	70015	215	+	.	ID=scaffold582|size106514:hsp:85147:3.12.0.0;Parent=scaffold582|size106514:hit:43426:3.12.0.0;Target=jgi|Phatr2|16843|e_gw1.29.103.1 10 103 +;Gap=M296
scaffold582|size106514	protein2genome	protein_match	69857	70006	173	+	.	ID=scaffold582|size106514:hit:43427:3.12.0.0;Name=jgi|Thaps3|2084|fgenesh1_pg.C_chr_2000039;score=173
scaffold582|size106514	protein2genome	match_part	69857	70006	173	+	.	ID=scaffold582|size106514:hsp:85148:3.12.0.0;Parent=scaffold582|size106514:hit:43427:3.12.0.0;Target=jgi|Thaps3|2084|fgenesh1_pg.C_chr_2000039 44 93 +;Gap=M150
scaffold582|size106514	protein2genome	protein_match	69591	69803	258	+	.	ID=scaffold582|size106514:hit:43428:3.12.0.0;Name=jgi|Thaps3|35404|e_gw1.7.488.1;score=258
scaffold582|size106514	protein2genome	match_part	69591	69803	258	+	.	ID=scaffold582|size106514:hsp:85149:3.12.0.0;Parent=scaffold582|size106514:hit:43428:3.12.0.0;Target=jgi|Thaps3|35404|e_gw1.7.488.1 1 71 +;Gap=M213
scaffold582|size106514	protein2genome	protein_match	69591	69803	258	+	.	ID=scaffold582|size106514:hit:43429:3.12.0.0;Name=jgi|Thaoce1|100981|rna15609;score=258
scaffold582|size106514	protein2genome	match_part	69591	69803	258	+	.	ID=scaffold582|size106514:hsp:85150:3.12.0.0;Parent=scaffold582|size106514:hit:43429:3.12.0.0;Target=jgi|Thaoce1|100981|rna15609 1 71 +;Gap=M213
scaffold582|size106514	protein2genome	protein_match	69591	69803	250	+	.	ID=scaffold582|size106514:hit:43430:3.12.0.0;Name=jgi|Fracy1|212317|estExt_Genewise1Plus.C_230534;score=250
scaffold582|size106514	protein2genome	match_part	69591	69803	250	+	.	ID=scaffold582|size106514:hsp:85151:3.12.0.0;Parent=scaffold582|size106514:hit:43430:3.12.0.0;Target=jgi|Fracy1|212317|estExt_Genewise1Plus.C_230534 1 71 +;Gap=M213
scaffold582|size106514	protein2genome	protein_match	69860	70015	177	+	.	ID=scaffold582|size106514:hit:43431:3.12.0.0;Name=jgi|Fracy1|174718|estExt_Genewise1.C_390001;score=177
scaffold582|size106514	protein2genome	match_part	69860	70015	177	+	.	ID=scaffold582|size106514:hsp:85152:3.12.0.0;Parent=scaffold582|size106514:hit:43431:3.12.0.0;Target=jgi|Fracy1|174718|estExt_Genewise1.C_390001 45 96 +;Gap=M156
scaffold582|size106514	protein2genome	protein_match	69591	69803	258	+	.	ID=scaffold582|size106514:hit:43432:3.12.0.0;Name=jgi|Phatr2|50695|estExt_fgenesh1_pm.C_chr_10060;score=258
scaffold582|size106514	protein2genome	match_part	69591	69803	258	+	.	ID=scaffold582|size106514:hsp:85153:3.12.0.0;Parent=scaffold582|size106514:hit:43432:3.12.0.0;Target=jgi|Phatr2|50695|estExt_fgenesh1_pm.C_chr_10060 1 71 +;Gap=M213
scaffold582|size106514	protein2genome	protein_match	69591	69803	258	+	.	ID=scaffold582|size106514:hit:43433:3.12.0.0;Name=jgi|Fracy1|203578|e_gw1.93.88.1;score=258
scaffold582|size106514	protein2genome	match_part	69591	69803	258	+	.	ID=scaffold582|size106514:hsp:85154:3.12.0.0;Parent=scaffold582|size106514:hit:43433:3.12.0.0;Target=jgi|Fracy1|203578|e_gw1.93.88.1 1 71 +;Gap=M213
scaffold582|size106514	protein2genome	protein_match	69591	69803	258	+	.	ID=scaffold582|size106514:hit:43434:3.12.0.0;Name=jgi|Thaps3|37432|e_gw1.14.268.1;score=258
scaffold582|size106514	protein2genome	match_part	69591	69803	258	+	.	ID=scaffold582|size106514:hsp:85155:3.12.0.0;Parent=scaffold582|size106514:hit:43434:3.12.0.0;Target=jgi|Thaps3|37432|e_gw1.14.268.1 1 71 +;Gap=M213
scaffold582|size106514	protein2genome	protein_match	69591	69803	258	+	.	ID=scaffold582|size106514:hit:43435:3.12.0.0;Name=jgi|Fracy1|203603|e_gw1.93.48.1;score=258
scaffold582|size106514	protein2genome	match_part	69591	69803	258	+	.	ID=scaffold582|size106514:hsp:85156:3.12.0.0;Parent=scaffold582|size106514:hit:43435:3.12.0.0;Target=jgi|Fracy1|203603|e_gw1.93.48.1 1 71 +;Gap=M213
scaffold582|size106514	protein2genome	protein_match	69591	69803	246	+	.	ID=scaffold582|size106514:hit:43436:3.12.0.0;Name=jgi|Phatr2|21239|estExt_gwp_gw1.C_chr_120035;score=246
scaffold582|size106514	protein2genome	match_part	69591	69803	246	+	.	ID=scaffold582|size106514:hsp:85157:3.12.0.0;Parent=scaffold582|size106514:hit:43436:3.12.0.0;Target=jgi|Phatr2|21239|estExt_gwp_gw1.C_chr_120035 1 71 +;Gap=M213
scaffold582|size106514	protein2genome	protein_match	70500	70855	388	-	.	ID=scaffold582|size106514:hit:43437:3.12.0.0;Name=jgi|Fracy1|193629|e_gw1.19.425.1;score=388
scaffold582|size106514	protein2genome	match_part	70500	70855	388	-	.	ID=scaffold582|size106514:hsp:85158:3.12.0.0;Parent=scaffold582|size106514:hit:43437:3.12.0.0;Target=jgi|Fracy1|193629|e_gw1.19.425.1 7 125 +;Gap=M356
scaffold582|size106514	protein2genome	protein_match	70500	70855	391	-	.	ID=scaffold582|size106514:hit:43438:3.12.0.0;Name=jgi|Thaps3|35245|e_gw1.7.493.1;score=391
scaffold582|size106514	protein2genome	match_part	70500	70855	391	-	.	ID=scaffold582|size106514:hsp:85159:3.12.0.0;Parent=scaffold582|size106514:hit:43438:3.12.0.0;Target=jgi|Thaps3|35245|e_gw1.7.493.1 13 131 +;Gap=M356
scaffold582|size106514	protein2genome	protein_match	70500	70855	387	-	.	ID=scaffold582|size106514:hit:43439:3.12.0.0;Name=jgi|Thaps3|29950|estExt_Genewise1.C_chr_140052;score=387
scaffold582|size106514	protein2genome	match_part	70500	70855	387	-	.	ID=scaffold582|size106514:hsp:85160:3.12.0.0;Parent=scaffold582|size106514:hit:43439:3.12.0.0;Target=jgi|Thaps3|29950|estExt_Genewise1.C_chr_140052 13 131 +;Gap=M356
scaffold582|size106514	protein2genome	protein_match	70500	70801	253	-	.	ID=scaffold582|size106514:hit:43440:3.12.0.0;Name=jgi|Thaoce1|85013|rna15692;score=253
scaffold582|size106514	protein2genome	match_part	70500	70801	253	-	.	ID=scaffold582|size106514:hsp:85161:3.12.0.0;Parent=scaffold582|size106514:hit:43440:3.12.0.0;Target=jgi|Thaoce1|85013|rna15692 32 134 +;Gap=M302
scaffold582|size106514	protein2genome	protein_match	70500	70840	193	-	.	ID=scaffold582|size106514:hit:43441:3.12.0.0;Name=jgi|Thaoce1|98983|rna6913;score=193
scaffold582|size106514	protein2genome	match_part	70500	70840	193	-	.	ID=scaffold582|size106514:hsp:85162:3.12.0.0;Parent=scaffold582|size106514:hit:43441:3.12.0.0;Target=jgi|Thaoce1|98983|rna6913 28 142 +;Gap=M341
scaffold582|size106514	protein2genome	protein_match	70500	70849	382	-	.	ID=scaffold582|size106514:hit:43442:3.12.0.0;Name=jgi|Thaoce1|79894|rna17584;score=382
scaffold582|size106514	protein2genome	match_part	70500	70849	382	-	.	ID=scaffold582|size106514:hsp:85163:3.12.0.0;Parent=scaffold582|size106514:hit:43442:3.12.0.0;Target=jgi|Thaoce1|79894|rna17584 46 162 +;Gap=M350
scaffold582|size106514	protein2genome	protein_match	70500	70855	391	-	.	ID=scaffold582|size106514:hit:43443:3.12.0.0;Name=jgi|Phatr2|50872|estExt_fgenesh1_pm.C_chr_60028;score=391
scaffold582|size106514	protein2genome	match_part	70500	70855	391	-	.	ID=scaffold582|size106514:hsp:85164:3.12.0.0;Parent=scaffold582|size106514:hit:43443:3.12.0.0;Target=jgi|Phatr2|50872|estExt_fgenesh1_pm.C_chr_60028 13 131 +;Gap=M356
scaffold582|size106514	protein2genome	protein_match	70500	70855	391	-	.	ID=scaffold582|size106514:hit:43444:3.12.0.0;Name=jgi|Fracy1|180255|e_gw1.2.1154.1;score=391
scaffold582|size106514	protein2genome	match_part	70500	70855	391	-	.	ID=scaffold582|size106514:hsp:85165:3.12.0.0;Parent=scaffold582|size106514:hit:43444:3.12.0.0;Target=jgi|Fracy1|180255|e_gw1.2.1154.1 13 131 +;Gap=M356
scaffold582|size106514	protein2genome	protein_match	70500	70855	391	-	.	ID=scaffold582|size106514:hit:43445:3.12.0.0;Name=jgi|Thaoce1|99046|rna23343;score=391
scaffold582|size106514	protein2genome	match_part	70500	70855	391	-	.	ID=scaffold582|size106514:hsp:85166:3.12.0.0;Parent=scaffold582|size106514:hit:43445:3.12.0.0;Target=jgi|Thaoce1|99046|rna23343 86 204 +;Gap=M356
scaffold582|size106514	protein2genome	protein_match	70500	70855	391	-	.	ID=scaffold582|size106514:hit:43446:3.12.0.0;Name=jgi|Thaps3|36811|e_gw1.12.208.1;score=391
scaffold582|size106514	protein2genome	match_part	70500	70855	391	-	.	ID=scaffold582|size106514:hsp:85167:3.12.0.0;Parent=scaffold582|size106514:hit:43446:3.12.0.0;Target=jgi|Thaps3|36811|e_gw1.12.208.1 13 131 +;Gap=M356
scaffold582|size106514	protein2genome	protein_match	70500	70855	391	-	.	ID=scaffold582|size106514:hit:43447:3.12.0.0;Name=jgi|Thaps3|3183|fgenesh1_pg.C_chr_3000117;score=391
scaffold582|size106514	protein2genome	match_part	70500	70855	391	-	.	ID=scaffold582|size106514:hsp:85168:3.12.0.0;Parent=scaffold582|size106514:hit:43447:3.12.0.0;Target=jgi|Thaps3|3183|fgenesh1_pg.C_chr_3000117 13 131 +;Gap=M356
scaffold582|size106514	protein2genome	protein_match	70500	70855	391	-	.	ID=scaffold582|size106514:hit:43448:3.12.0.0;Name=jgi|Fracy1|191802|e_gw1.13.282.1;score=391
scaffold582|size106514	protein2genome	match_part	70500	70855	391	-	.	ID=scaffold582|size106514:hsp:85169:3.12.0.0;Parent=scaffold582|size106514:hit:43448:3.12.0.0;Target=jgi|Fracy1|191802|e_gw1.13.282.1 13 131 +;Gap=M356
scaffold582|size106514	protein2genome	protein_match	70500	70855	391	-	.	ID=scaffold582|size106514:hit:43449:3.12.0.0;Name=jgi|Fracy1|179014|e_gw1.1.2140.1;score=391
scaffold582|size106514	protein2genome	match_part	70500	70855	391	-	.	ID=scaffold582|size106514:hsp:85170:3.12.0.0;Parent=scaffold582|size106514:hit:43449:3.12.0.0;Target=jgi|Fracy1|179014|e_gw1.1.2140.1 13 131 +;Gap=M356
scaffold582|size106514	protein2genome	protein_match	70500	70855	391	-	.	ID=scaffold582|size106514:hit:43450:3.12.0.0;Name=jgi|Thaps3|586|fgenesh1_pm.C_chr_7000024;score=391
scaffold582|size106514	protein2genome	match_part	70500	70855	391	-	.	ID=scaffold582|size106514:hsp:85171:3.12.0.0;Parent=scaffold582|size106514:hit:43450:3.12.0.0;Target=jgi|Thaps3|586|fgenesh1_pm.C_chr_7000024 13 131 +;Gap=M356
scaffold582|size106514	protein2genome	protein_match	70500	70855	391	-	.	ID=scaffold582|size106514:hit:43451:3.12.0.0;Name=jgi|Phatr2|11841|e_gw1.6.309.1;score=391
scaffold582|size106514	protein2genome	match_part	70500	70855	391	-	.	ID=scaffold582|size106514:hsp:85172:3.12.0.0;Parent=scaffold582|size106514:hit:43451:3.12.0.0;Target=jgi|Phatr2|11841|e_gw1.6.309.1 13 131 +;Gap=M356
scaffold582|size106514	protein2genome	protein_match	70500	70855	391	-	.	ID=scaffold582|size106514:hit:43452:3.12.0.0;Name=jgi|Fracy1|179229|e_gw1.1.2189.1;score=391
scaffold582|size106514	protein2genome	match_part	70500	70855	391	-	.	ID=scaffold582|size106514:hsp:85173:3.12.0.0;Parent=scaffold582|size106514:hit:43452:3.12.0.0;Target=jgi|Fracy1|179229|e_gw1.1.2189.1 13 131 +;Gap=M356
scaffold582|size106514	protein2genome	protein_match	70500	70855	385	-	.	ID=scaffold582|size106514:hit:43453:3.12.0.0;Name=jgi|Fracy1|220288|fgenesh2_kg.21_%2523_12_%2523_379_1_CCUX_EXTA;score=385
scaffold582|size106514	protein2genome	match_part	70500	70855	385	-	.	ID=scaffold582|size106514:hsp:85174:3.12.0.0;Parent=scaffold582|size106514:hit:43453:3.12.0.0;Target=jgi|Fracy1|220288|fgenesh2_kg.21_%252523_12_%252523_379_1_CCUX_EXTA 13 131 +;Gap=M356
scaffold582|size106514	protein2genome	protein_match	70500	70807	207	-	.	ID=scaffold582|size106514:hit:43454:3.12.0.0;Name=jgi|Thaoce1|73067|rna16278;score=207
scaffold582|size106514	protein2genome	match_part	70500	70807	207	-	.	ID=scaffold582|size106514:hsp:85175:3.12.0.0;Parent=scaffold582|size106514:hit:43454:3.12.0.0;Target=jgi|Thaoce1|73067|rna16278 93 200 +;Gap=M308
scaffold582|size106514	protein2genome	protein_match	70500	70762	206	-	.	ID=scaffold582|size106514:hit:43455:3.12.0.0;Name=jgi|Fracy1|169307|estExt_Genewise1.C_60300;score=206
scaffold582|size106514	protein2genome	match_part	70500	70762	206	-	.	ID=scaffold582|size106514:hsp:85176:3.12.0.0;Parent=scaffold582|size106514:hit:43455:3.12.0.0;Target=jgi|Fracy1|169307|estExt_Genewise1.C_60300 3 91 +;Gap=M263
scaffold582|size106514	protein2genome	protein_match	70500	70798	234	-	.	ID=scaffold582|size106514:hit:43456:3.12.0.0;Name=jgi|Thaoce1|94838|rna30297;score=234
scaffold582|size106514	protein2genome	match_part	70500	70798	234	-	.	ID=scaffold582|size106514:hsp:85177:3.12.0.0;Parent=scaffold582|size106514:hit:43456:3.12.0.0;Target=jgi|Thaoce1|94838|rna30297 59 160 +;Gap=M299
scaffold582|size106514	protein2genome	protein_match	70500	70783	202	-	.	ID=scaffold582|size106514:hit:43457:3.12.0.0;Name=jgi|Phatr2|16843|e_gw1.29.103.1;score=202
scaffold582|size106514	protein2genome	match_part	70500	70783	202	-	.	ID=scaffold582|size106514:hsp:85178:3.12.0.0;Parent=scaffold582|size106514:hit:43457:3.12.0.0;Target=jgi|Phatr2|16843|e_gw1.29.103.1 3 98 +;Gap=M284
scaffold582|size106514	protein2genome	protein_match	70500	70762	195	-	.	ID=scaffold582|size106514:hit:43458:3.12.0.0;Name=jgi|Thaps3|2084|fgenesh1_pg.C_chr_2000039;score=195
scaffold582|size106514	protein2genome	match_part	70500	70762	195	-	.	ID=scaffold582|size106514:hsp:85179:3.12.0.0;Parent=scaffold582|size106514:hit:43458:3.12.0.0;Target=jgi|Thaps3|2084|fgenesh1_pg.C_chr_2000039 3 91 +;Gap=M263
scaffold582|size106514	protein2genome	protein_match	70500	70855	391	-	.	ID=scaffold582|size106514:hit:43459:3.12.0.0;Name=jgi|Thaps3|35404|e_gw1.7.488.1;score=391
scaffold582|size106514	protein2genome	match_part	70500	70855	391	-	.	ID=scaffold582|size106514:hsp:85180:3.12.0.0;Parent=scaffold582|size106514:hit:43459:3.12.0.0;Target=jgi|Thaps3|35404|e_gw1.7.488.1 13 131 +;Gap=M356
scaffold582|size106514	protein2genome	protein_match	70500	70855	391	-	.	ID=scaffold582|size106514:hit:43460:3.12.0.0;Name=jgi|Thaoce1|100981|rna15609;score=391
scaffold582|size106514	protein2genome	match_part	70500	70855	391	-	.	ID=scaffold582|size106514:hsp:85181:3.12.0.0;Parent=scaffold582|size106514:hit:43460:3.12.0.0;Target=jgi|Thaoce1|100981|rna15609 13 131 +;Gap=M356
scaffold582|size106514	protein2genome	protein_match	70500	70855	385	-	.	ID=scaffold582|size106514:hit:43461:3.12.0.0;Name=jgi|Fracy1|212317|estExt_Genewise1Plus.C_230534;score=385
scaffold582|size106514	protein2genome	match_part	70500	70855	385	-	.	ID=scaffold582|size106514:hsp:85182:3.12.0.0;Parent=scaffold582|size106514:hit:43461:3.12.0.0;Target=jgi|Fracy1|212317|estExt_Genewise1Plus.C_230534 13 131 +;Gap=M356
scaffold582|size106514	protein2genome	protein_match	70500	70783	227	-	.	ID=scaffold582|size106514:hit:43462:3.12.0.0;Name=jgi|Thaoce1|76619|rna25610;score=227
scaffold582|size106514	protein2genome	match_part	70500	70783	227	-	.	ID=scaffold582|size106514:hsp:85183:3.12.0.0;Parent=scaffold582|size106514:hit:43462:3.12.0.0;Target=jgi|Thaoce1|76619|rna25610 34 130 +;Gap=M284
scaffold582|size106514	protein2genome	protein_match	70500	70762	206	-	.	ID=scaffold582|size106514:hit:43463:3.12.0.0;Name=jgi|Fracy1|174718|estExt_Genewise1.C_390001;score=206
scaffold582|size106514	protein2genome	match_part	70500	70762	206	-	.	ID=scaffold582|size106514:hsp:85184:3.12.0.0;Parent=scaffold582|size106514:hit:43463:3.12.0.0;Target=jgi|Fracy1|174718|estExt_Genewise1.C_390001 3 91 +;Gap=M263
scaffold582|size106514	protein2genome	protein_match	70500	70855	391	-	.	ID=scaffold582|size106514:hit:43464:3.12.0.0;Name=jgi|Phatr2|50695|estExt_fgenesh1_pm.C_chr_10060;score=391
scaffold582|size106514	protein2genome	match_part	70500	70855	391	-	.	ID=scaffold582|size106514:hsp:85185:3.12.0.0;Parent=scaffold582|size106514:hit:43464:3.12.0.0;Target=jgi|Phatr2|50695|estExt_fgenesh1_pm.C_chr_10060 13 131 +;Gap=M356
scaffold582|size106514	protein2genome	protein_match	70500	70855	391	-	.	ID=scaffold582|size106514:hit:43465:3.12.0.0;Name=jgi|Fracy1|203578|e_gw1.93.88.1;score=391
scaffold582|size106514	protein2genome	match_part	70500	70855	391	-	.	ID=scaffold582|size106514:hsp:85186:3.12.0.0;Parent=scaffold582|size106514:hit:43465:3.12.0.0;Target=jgi|Fracy1|203578|e_gw1.93.88.1 13 131 +;Gap=M356
scaffold582|size106514	protein2genome	protein_match	70500	70705	157	-	.	ID=scaffold582|size106514:hit:43466:3.12.0.0;Name=jgi|Thaoce1|76530|rna8344;score=157
scaffold582|size106514	protein2genome	match_part	70500	70705	157	-	.	ID=scaffold582|size106514:hsp:85187:3.12.0.0;Parent=scaffold582|size106514:hit:43466:3.12.0.0;Target=jgi|Thaoce1|76530|rna8344 51 119 +;Gap=M206
scaffold582|size106514	protein2genome	protein_match	70500	70855	391	-	.	ID=scaffold582|size106514:hit:43467:3.12.0.0;Name=jgi|Thaps3|37432|e_gw1.14.268.1;score=391
scaffold582|size106514	protein2genome	match_part	70500	70855	391	-	.	ID=scaffold582|size106514:hsp:85188:3.12.0.0;Parent=scaffold582|size106514:hit:43467:3.12.0.0;Target=jgi|Thaps3|37432|e_gw1.14.268.1 13 131 +;Gap=M356
scaffold582|size106514	protein2genome	protein_match	70500	70783	255	-	.	ID=scaffold582|size106514:hit:43468:3.12.0.0;Name=jgi|Thaoce1|76561|rna20632;score=255
scaffold582|size106514	protein2genome	match_part	70500	70783	255	-	.	ID=scaffold582|size106514:hsp:85189:3.12.0.0;Parent=scaffold582|size106514:hit:43468:3.12.0.0;Target=jgi|Thaoce1|76561|rna20632 49 143 +;Gap=M284
scaffold582|size106514	protein2genome	protein_match	70500	70855	391	-	.	ID=scaffold582|size106514:hit:43469:3.12.0.0;Name=jgi|Fracy1|203603|e_gw1.93.48.1;score=391
scaffold582|size106514	protein2genome	match_part	70500	70855	391	-	.	ID=scaffold582|size106514:hsp:85190:3.12.0.0;Parent=scaffold582|size106514:hit:43469:3.12.0.0;Target=jgi|Fracy1|203603|e_gw1.93.48.1 13 131 +;Gap=M356
scaffold582|size106514	protein2genome	protein_match	70500	70831	351	-	.	ID=scaffold582|size106514:hit:43470:3.12.0.0;Name=jgi|Thaoce1|84232|rna29988;score=351
scaffold582|size106514	protein2genome	match_part	70500	70831	351	-	.	ID=scaffold582|size106514:hsp:85191:3.12.0.0;Parent=scaffold582|size106514:hit:43470:3.12.0.0;Target=jgi|Thaoce1|84232|rna29988 57 167 +;Gap=M332
scaffold582|size106514	protein2genome	protein_match	70500	70855	385	-	.	ID=scaffold582|size106514:hit:43471:3.12.0.0;Name=jgi|Phatr2|21239|estExt_gwp_gw1.C_chr_120035;score=385
scaffold582|size106514	protein2genome	match_part	70500	70855	385	-	.	ID=scaffold582|size106514:hsp:85192:3.12.0.0;Parent=scaffold582|size106514:hit:43471:3.12.0.0;Target=jgi|Phatr2|21239|estExt_gwp_gw1.C_chr_120035 13 131 +;Gap=M356
scaffold582|size106514	blastn	expressed_sequence_match	13733	15346	1614	-	.	ID=scaffold582|size106514:hit:43472:3.12.0.0;Name=TRINITY_DN15868_c0_g1_i1;score=1614
scaffold582|size106514	blastn	match_part	13733	15346	1614	-	.	ID=scaffold582|size106514:hsp:85193:3.12.0.0;Parent=scaffold582|size106514:hit:43472:3.12.0.0;Target=TRINITY_DN15868_c0_g1_i1 1 1614 +;Gap=M1614
scaffold582|size106514	blastn	expressed_sequence_match	13733	15091	1124	-	.	ID=scaffold582|size106514:hit:43473:3.12.0.0;Name=TRINITY_DN16661_c3_g2_i1;score=1124
scaffold582|size106514	blastn	match_part	13957	15091	1124	-	.	ID=scaffold582|size106514:hsp:85194:3.12.0.0;Parent=scaffold582|size106514:hit:43473:3.12.0.0;Target=TRINITY_DN16661_c3_g2_i1 1 1134 +;Gap=M1135
scaffold582|size106514	blastn	match_part	13733	13776	44	-	.	ID=scaffold582|size106514:hsp:85195:3.12.0.0;Parent=scaffold582|size106514:hit:43473:3.12.0.0;Target=TRINITY_DN16661_c3_g2_i1 1134 1177 +;Gap=M44
scaffold582|size106514	blastn	expressed_sequence_match	15629	19878	3957	+	.	ID=scaffold582|size106514:hit:43474:3.12.0.0;Name=TRINITY_DN4814_c0_g1_i5;score=3957
scaffold582|size106514	blastn	match_part	15629	19585	3957	+	.	ID=scaffold582|size106514:hsp:85196:3.12.0.0;Parent=scaffold582|size106514:hit:43474:3.12.0.0;Target=TRINITY_DN4814_c0_g1_i5 1 3957 +;Gap=M3957
scaffold582|size106514	blastn	match_part	19656	19878	223	+	.	ID=scaffold582|size106514:hsp:85197:3.12.0.0;Parent=scaffold582|size106514:hit:43474:3.12.0.0;Target=TRINITY_DN4814_c0_g1_i5 3955 4177 +;Gap=M223
scaffold582|size106514	blastn	expressed_sequence_match	15629	19878	545	+	.	ID=scaffold582|size106514:hit:43475:3.12.0.0;Name=TRINITY_DN4814_c0_g1_i6;score=545
scaffold582|size106514	blastn	match_part	15629	16173	545	+	.	ID=scaffold582|size106514:hsp:85198:3.12.0.0;Parent=scaffold582|size106514:hit:43475:3.12.0.0;Target=TRINITY_DN4814_c0_g1_i6 1 545 +;Gap=M545
scaffold582|size106514	blastn	match_part	16805	19585	2781	+	.	ID=scaffold582|size106514:hsp:85199:3.12.0.0;Parent=scaffold582|size106514:hit:43475:3.12.0.0;Target=TRINITY_DN4814_c0_g1_i6 545 3325 +;Gap=M2781
scaffold582|size106514	blastn	match_part	19656	19878	223	+	.	ID=scaffold582|size106514:hsp:85200:3.12.0.0;Parent=scaffold582|size106514:hit:43475:3.12.0.0;Target=TRINITY_DN4814_c0_g1_i6 3323 3545 +;Gap=M223
scaffold582|size106514	blastn	expressed_sequence_match	15614	15830	217	-	.	ID=scaffold582|size106514:hit:43476:3.12.0.0;Name=TRINITY_DN819_c0_g2_i1;score=217
scaffold582|size106514	blastn	match_part	15614	15830	217	-	.	ID=scaffold582|size106514:hsp:85201:3.12.0.0;Parent=scaffold582|size106514:hit:43476:3.12.0.0;Target=TRINITY_DN819_c0_g2_i1 7 223 +;Gap=M217
scaffold582|size106514	blastn	expressed_sequence_match	18620	23474	904	-	.	ID=scaffold582|size106514:hit:43477:3.12.0.0;Name=TRINITY_DN13792_c0_g1_i1;score=904
scaffold582|size106514	blastn	match_part	22571	23474	904	-	.	ID=scaffold582|size106514:hsp:85202:3.12.0.0;Parent=scaffold582|size106514:hit:43477:3.12.0.0;Target=TRINITY_DN13792_c0_g1_i1 1 904 +;Gap=M904
scaffold582|size106514	blastn	match_part	22310	22474	165	-	.	ID=scaffold582|size106514:hsp:85203:3.12.0.0;Parent=scaffold582|size106514:hit:43477:3.12.0.0;Target=TRINITY_DN13792_c0_g1_i1 903 1067 +;Gap=M165
scaffold582|size106514	blastn	match_part	20167	22201	2035	-	.	ID=scaffold582|size106514:hsp:85204:3.12.0.0;Parent=scaffold582|size106514:hit:43477:3.12.0.0;Target=TRINITY_DN13792_c0_g1_i1 1066 3100 +;Gap=M2035
scaffold582|size106514	blastn	match_part	19656	20080	425	-	.	ID=scaffold582|size106514:hsp:85205:3.12.0.0;Parent=scaffold582|size106514:hit:43477:3.12.0.0;Target=TRINITY_DN13792_c0_g1_i1 3101 3525 +;Gap=M425
scaffold582|size106514	blastn	match_part	18620	19585	966	-	.	ID=scaffold582|size106514:hsp:85206:3.12.0.0;Parent=scaffold582|size106514:hit:43477:3.12.0.0;Target=TRINITY_DN13792_c0_g1_i1 3523 4488 +;Gap=M966
scaffold582|size106514	blastn	expressed_sequence_match	18620	23474	279	-	.	ID=scaffold582|size106514:hit:43478:3.12.0.0;Name=TRINITY_DN13792_c0_g1_i2;score=279
scaffold582|size106514	blastn	match_part	23196	23474	279	-	.	ID=scaffold582|size106514:hsp:85207:3.12.0.0;Parent=scaffold582|size106514:hit:43478:3.12.0.0;Target=TRINITY_DN13792_c0_g1_i2 1 279 +;Gap=M279
scaffold582|size106514	blastn	match_part	22571	23010	440	-	.	ID=scaffold582|size106514:hsp:85208:3.12.0.0;Parent=scaffold582|size106514:hit:43478:3.12.0.0;Target=TRINITY_DN13792_c0_g1_i2 279 718 +;Gap=M440
scaffold582|size106514	blastn	match_part	22310	22474	165	-	.	ID=scaffold582|size106514:hsp:85209:3.12.0.0;Parent=scaffold582|size106514:hit:43478:3.12.0.0;Target=TRINITY_DN13792_c0_g1_i2 717 881 +;Gap=M165
scaffold582|size106514	blastn	match_part	20167	22201	2035	-	.	ID=scaffold582|size106514:hsp:85210:3.12.0.0;Parent=scaffold582|size106514:hit:43478:3.12.0.0;Target=TRINITY_DN13792_c0_g1_i2 880 2914 +;Gap=M2035
scaffold582|size106514	blastn	match_part	19656	20080	425	-	.	ID=scaffold582|size106514:hsp:85211:3.12.0.0;Parent=scaffold582|size106514:hit:43478:3.12.0.0;Target=TRINITY_DN13792_c0_g1_i2 2915 3339 +;Gap=M425
scaffold582|size106514	blastn	match_part	18620	19585	966	-	.	ID=scaffold582|size106514:hsp:85212:3.12.0.0;Parent=scaffold582|size106514:hit:43478:3.12.0.0;Target=TRINITY_DN13792_c0_g1_i2 3337 4302 +;Gap=M966
scaffold582|size106514	blastn	expressed_sequence_match	18620	23474	904	-	.	ID=scaffold582|size106514:hit:43479:3.12.0.0;Name=TRINITY_DN13792_c0_g1_i3;score=904
scaffold582|size106514	blastn	match_part	22571	23474	904	-	.	ID=scaffold582|size106514:hsp:85213:3.12.0.0;Parent=scaffold582|size106514:hit:43479:3.12.0.0;Target=TRINITY_DN13792_c0_g1_i3 1 904 +;Gap=M904
scaffold582|size106514	blastn	match_part	22310	22474	165	-	.	ID=scaffold582|size106514:hsp:85214:3.12.0.0;Parent=scaffold582|size106514:hit:43479:3.12.0.0;Target=TRINITY_DN13792_c0_g1_i3 903 1067 +;Gap=M165
scaffold582|size106514	blastn	match_part	20167	22201	2035	-	.	ID=scaffold582|size106514:hsp:85215:3.12.0.0;Parent=scaffold582|size106514:hit:43479:3.12.0.0;Target=TRINITY_DN13792_c0_g1_i3 1066 3100 +;Gap=M2035
scaffold582|size106514	blastn	match_part	18620	20080	1461	-	.	ID=scaffold582|size106514:hsp:85216:3.12.0.0;Parent=scaffold582|size106514:hit:43479:3.12.0.0;Target=TRINITY_DN13792_c0_g1_i3 3101 4561 +;Gap=M1461
scaffold582|size106514	blastn	expressed_sequence_match	15629	23441	3957	+	.	ID=scaffold582|size106514:hit:43480:3.12.0.0;Name=TRINITY_DN4814_c0_g1_i1;score=3957
scaffold582|size106514	blastn	match_part	15629	19585	3957	+	.	ID=scaffold582|size106514:hsp:85217:3.12.0.0;Parent=scaffold582|size106514:hit:43480:3.12.0.0;Target=TRINITY_DN4814_c0_g1_i1 1 3957 +;Gap=M3957
scaffold582|size106514	blastn	match_part	19656	19763	108	+	.	ID=scaffold582|size106514:hsp:85218:3.12.0.0;Parent=scaffold582|size106514:hit:43480:3.12.0.0;Target=TRINITY_DN4814_c0_g1_i1 3955 4062 +;Gap=M108
scaffold582|size106514	blastn	match_part	19856	19887	32	+	.	ID=scaffold582|size106514:hsp:85219:3.12.0.0;Parent=scaffold582|size106514:hit:43480:3.12.0.0;Target=TRINITY_DN4814_c0_g1_i1 4061 4092 +;Gap=M32
scaffold582|size106514	blastn	match_part	19956	20080	125	+	.	ID=scaffold582|size106514:hsp:85220:3.12.0.0;Parent=scaffold582|size106514:hit:43480:3.12.0.0;Target=TRINITY_DN4814_c0_g1_i1 4091 4215 +;Gap=M125
scaffold582|size106514	blastn	match_part	20167	22201	2035	+	.	ID=scaffold582|size106514:hsp:85221:3.12.0.0;Parent=scaffold582|size106514:hit:43480:3.12.0.0;Target=TRINITY_DN4814_c0_g1_i1 4216 6250 +;Gap=M2035
scaffold582|size106514	blastn	match_part	22310	22474	165	+	.	ID=scaffold582|size106514:hsp:85222:3.12.0.0;Parent=scaffold582|size106514:hit:43480:3.12.0.0;Target=TRINITY_DN4814_c0_g1_i1 6249 6413 +;Gap=M165
scaffold582|size106514	blastn	match_part	22571	23010	440	+	.	ID=scaffold582|size106514:hsp:85223:3.12.0.0;Parent=scaffold582|size106514:hit:43480:3.12.0.0;Target=TRINITY_DN4814_c0_g1_i1 6412 6851 +;Gap=M440
scaffold582|size106514	blastn	match_part	23196	23441	246	+	.	ID=scaffold582|size106514:hsp:85224:3.12.0.0;Parent=scaffold582|size106514:hit:43480:3.12.0.0;Target=TRINITY_DN4814_c0_g1_i1 6851 7096 +;Gap=M246
scaffold582|size106514	blastn	expressed_sequence_match	18620	23474	279	-	.	ID=scaffold582|size106514:hit:43481:3.12.0.0;Name=TRINITY_DN13792_c0_g1_i6;score=279
scaffold582|size106514	blastn	match_part	23196	23474	279	-	.	ID=scaffold582|size106514:hsp:85225:3.12.0.0;Parent=scaffold582|size106514:hit:43481:3.12.0.0;Target=TRINITY_DN13792_c0_g1_i6 1 279 +;Gap=M279
scaffold582|size106514	blastn	match_part	22571	23010	440	-	.	ID=scaffold582|size106514:hsp:85226:3.12.0.0;Parent=scaffold582|size106514:hit:43481:3.12.0.0;Target=TRINITY_DN13792_c0_g1_i6 279 718 +;Gap=M440
scaffold582|size106514	blastn	match_part	22310	22474	165	-	.	ID=scaffold582|size106514:hsp:85227:3.12.0.0;Parent=scaffold582|size106514:hit:43481:3.12.0.0;Target=TRINITY_DN13792_c0_g1_i6 717 881 +;Gap=M165
scaffold582|size106514	blastn	match_part	20167	22201	2035	-	.	ID=scaffold582|size106514:hsp:85228:3.12.0.0;Parent=scaffold582|size106514:hit:43481:3.12.0.0;Target=TRINITY_DN13792_c0_g1_i6 880 2914 +;Gap=M2035
scaffold582|size106514	blastn	match_part	18620	20080	1461	-	.	ID=scaffold582|size106514:hsp:85229:3.12.0.0;Parent=scaffold582|size106514:hit:43481:3.12.0.0;Target=TRINITY_DN13792_c0_g1_i6 2915 4375 +;Gap=M1461
scaffold582|size106514	blastn	expressed_sequence_match	15629	23441	545	+	.	ID=scaffold582|size106514:hit:43482:3.12.0.0;Name=TRINITY_DN4814_c0_g1_i2;score=545
scaffold582|size106514	blastn	match_part	15629	16173	545	+	.	ID=scaffold582|size106514:hsp:85230:3.12.0.0;Parent=scaffold582|size106514:hit:43482:3.12.0.0;Target=TRINITY_DN4814_c0_g1_i2 1 545 +;Gap=M545
scaffold582|size106514	blastn	match_part	16805	19585	2781	+	.	ID=scaffold582|size106514:hsp:85231:3.12.0.0;Parent=scaffold582|size106514:hit:43482:3.12.0.0;Target=TRINITY_DN4814_c0_g1_i2 545 3325 +;Gap=M2781
scaffold582|size106514	blastn	match_part	19656	19763	108	+	.	ID=scaffold582|size106514:hsp:85232:3.12.0.0;Parent=scaffold582|size106514:hit:43482:3.12.0.0;Target=TRINITY_DN4814_c0_g1_i2 3323 3430 +;Gap=M108
scaffold582|size106514	blastn	match_part	19856	19887	32	+	.	ID=scaffold582|size106514:hsp:85233:3.12.0.0;Parent=scaffold582|size106514:hit:43482:3.12.0.0;Target=TRINITY_DN4814_c0_g1_i2 3429 3460 +;Gap=M32
scaffold582|size106514	blastn	match_part	19956	20080	125	+	.	ID=scaffold582|size106514:hsp:85234:3.12.0.0;Parent=scaffold582|size106514:hit:43482:3.12.0.0;Target=TRINITY_DN4814_c0_g1_i2 3459 3583 +;Gap=M125
scaffold582|size106514	blastn	match_part	20167	22201	2035	+	.	ID=scaffold582|size106514:hsp:85235:3.12.0.0;Parent=scaffold582|size106514:hit:43482:3.12.0.0;Target=TRINITY_DN4814_c0_g1_i2 3584 5618 +;Gap=M2035
scaffold582|size106514	blastn	match_part	22310	22474	165	+	.	ID=scaffold582|size106514:hsp:85236:3.12.0.0;Parent=scaffold582|size106514:hit:43482:3.12.0.0;Target=TRINITY_DN4814_c0_g1_i2 5617 5781 +;Gap=M165
scaffold582|size106514	blastn	match_part	22571	23441	871	+	.	ID=scaffold582|size106514:hsp:85237:3.12.0.0;Parent=scaffold582|size106514:hit:43482:3.12.0.0;Target=TRINITY_DN4814_c0_g1_i2 5780 6650 +;Gap=M871
scaffold582|size106514	blastn	expressed_sequence_match	15629	23441	3957	+	.	ID=scaffold582|size106514:hit:43483:3.12.0.0;Name=TRINITY_DN4814_c0_g1_i3;score=3957
scaffold582|size106514	blastn	match_part	15629	19585	3957	+	.	ID=scaffold582|size106514:hsp:85238:3.12.0.0;Parent=scaffold582|size106514:hit:43483:3.12.0.0;Target=TRINITY_DN4814_c0_g1_i3 1 3957 +;Gap=M3957
scaffold582|size106514	blastn	match_part	19656	19763	108	+	.	ID=scaffold582|size106514:hsp:85239:3.12.0.0;Parent=scaffold582|size106514:hit:43483:3.12.0.0;Target=TRINITY_DN4814_c0_g1_i3 3955 4062 +;Gap=M108
scaffold582|size106514	blastn	match_part	19856	19887	32	+	.	ID=scaffold582|size106514:hsp:85240:3.12.0.0;Parent=scaffold582|size106514:hit:43483:3.12.0.0;Target=TRINITY_DN4814_c0_g1_i3 4061 4092 +;Gap=M32
scaffold582|size106514	blastn	match_part	19956	20080	125	+	.	ID=scaffold582|size106514:hsp:85241:3.12.0.0;Parent=scaffold582|size106514:hit:43483:3.12.0.0;Target=TRINITY_DN4814_c0_g1_i3 4091 4215 +;Gap=M125
scaffold582|size106514	blastn	match_part	20167	22201	2035	+	.	ID=scaffold582|size106514:hsp:85242:3.12.0.0;Parent=scaffold582|size106514:hit:43483:3.12.0.0;Target=TRINITY_DN4814_c0_g1_i3 4216 6250 +;Gap=M2035
scaffold582|size106514	blastn	match_part	22310	22474	165	+	.	ID=scaffold582|size106514:hsp:85243:3.12.0.0;Parent=scaffold582|size106514:hit:43483:3.12.0.0;Target=TRINITY_DN4814_c0_g1_i3 6249 6413 +;Gap=M165
scaffold582|size106514	blastn	match_part	22571	23441	871	+	.	ID=scaffold582|size106514:hsp:85244:3.12.0.0;Parent=scaffold582|size106514:hit:43483:3.12.0.0;Target=TRINITY_DN4814_c0_g1_i3 6412 7282 +;Gap=M871
scaffold582|size106514	blastn	expressed_sequence_match	15629	23441	545	+	.	ID=scaffold582|size106514:hit:43484:3.12.0.0;Name=TRINITY_DN4814_c0_g1_i4;score=545
scaffold582|size106514	blastn	match_part	15629	16173	545	+	.	ID=scaffold582|size106514:hsp:85245:3.12.0.0;Parent=scaffold582|size106514:hit:43484:3.12.0.0;Target=TRINITY_DN4814_c0_g1_i4 1 545 +;Gap=M545
scaffold582|size106514	blastn	match_part	16805	19585	2781	+	.	ID=scaffold582|size106514:hsp:85246:3.12.0.0;Parent=scaffold582|size106514:hit:43484:3.12.0.0;Target=TRINITY_DN4814_c0_g1_i4 545 3325 +;Gap=M2781
scaffold582|size106514	blastn	match_part	19656	19763	108	+	.	ID=scaffold582|size106514:hsp:85247:3.12.0.0;Parent=scaffold582|size106514:hit:43484:3.12.0.0;Target=TRINITY_DN4814_c0_g1_i4 3323 3430 +;Gap=M108
scaffold582|size106514	blastn	match_part	19856	19887	32	+	.	ID=scaffold582|size106514:hsp:85248:3.12.0.0;Parent=scaffold582|size106514:hit:43484:3.12.0.0;Target=TRINITY_DN4814_c0_g1_i4 3429 3460 +;Gap=M32
scaffold582|size106514	blastn	match_part	19956	20080	125	+	.	ID=scaffold582|size106514:hsp:85249:3.12.0.0;Parent=scaffold582|size106514:hit:43484:3.12.0.0;Target=TRINITY_DN4814_c0_g1_i4 3459 3583 +;Gap=M125
scaffold582|size106514	blastn	match_part	20167	22201	2035	+	.	ID=scaffold582|size106514:hsp:85250:3.12.0.0;Parent=scaffold582|size106514:hit:43484:3.12.0.0;Target=TRINITY_DN4814_c0_g1_i4 3584 5618 +;Gap=M2035
scaffold582|size106514	blastn	match_part	22310	22474	165	+	.	ID=scaffold582|size106514:hsp:85251:3.12.0.0;Parent=scaffold582|size106514:hit:43484:3.12.0.0;Target=TRINITY_DN4814_c0_g1_i4 5617 5781 +;Gap=M165
scaffold582|size106514	blastn	match_part	22571	23010	440	+	.	ID=scaffold582|size106514:hsp:85252:3.12.0.0;Parent=scaffold582|size106514:hit:43484:3.12.0.0;Target=TRINITY_DN4814_c0_g1_i4 5780 6219 +;Gap=M440
scaffold582|size106514	blastn	match_part	23196	23441	246	+	.	ID=scaffold582|size106514:hsp:85253:3.12.0.0;Parent=scaffold582|size106514:hit:43484:3.12.0.0;Target=TRINITY_DN4814_c0_g1_i4 6219 6464 +;Gap=M246
scaffold582|size106514	blastn	expressed_sequence_match	22018	22271	254	+	.	ID=scaffold582|size106514:hit:43485:3.12.0.0;Name=TRINITY_DN25738_c0_g1_i1;score=254
scaffold582|size106514	blastn	match_part	22018	22271	254	+	.	ID=scaffold582|size106514:hsp:85254:3.12.0.0;Parent=scaffold582|size106514:hit:43485:3.12.0.0;Target=TRINITY_DN25738_c0_g1_i1 1 254 +;Gap=M254
scaffold582|size106514	blastn	expressed_sequence_match	37959	38155	91	-	.	ID=scaffold582|size106514:hit:43486:3.12.0.0;Name=TRINITY_DN4068_c0_g1_i1;score=91
scaffold582|size106514	blastn	match_part	37959	38155	91	-	.	ID=scaffold582|size106514:hsp:85255:3.12.0.0;Parent=scaffold582|size106514:hit:43486:3.12.0.0;Target=TRINITY_DN4068_c0_g1_i1 6 203 +;Gap=M197
scaffold582|size106514	est2genome	expressed_sequence_match	13619	15346	8640	-	.	ID=scaffold582|size106514:hit:43487:3.12.0.0;Name=TRINITY_DN15868_c0_g1_i1;score=8640
scaffold582|size106514	est2genome	match_part	13619	15346	8640	-	.	ID=scaffold582|size106514:hsp:85256:3.12.0.0;Parent=scaffold582|size106514:hit:43487:3.12.0.0;Target=TRINITY_DN15868_c0_g1_i1 1 1728 +;Gap=M1728
scaffold582|size106514	est2genome	expressed_sequence_match	13617	15091	6431	-	.	ID=scaffold582|size106514:hit:43488:3.12.0.0;Name=TRINITY_DN16661_c3_g2_i1;score=6431
scaffold582|size106514	est2genome	match_part	13957	15091	6431	-	.	ID=scaffold582|size106514:hsp:85257:3.12.0.0;Parent=scaffold582|size106514:hit:43488:3.12.0.0;Target=TRINITY_DN16661_c3_g2_i1 1 1134 +;Gap=M1135
scaffold582|size106514	est2genome	match_part	13617	13775	6431	-	.	ID=scaffold582|size106514:hsp:85258:3.12.0.0;Parent=scaffold582|size106514:hit:43488:3.12.0.0;Target=TRINITY_DN16661_c3_g2_i1 1135 1293 +;Gap=M159
scaffold582|size106514	est2genome	expressed_sequence_match	15629	19878	20869	-	.	ID=scaffold582|size106514:hit:43489:3.12.0.0;Name=TRINITY_DN4814_c0_g1_i5;score=20869
scaffold582|size106514	est2genome	match_part	19656	19878	20869	-	.	ID=scaffold582|size106514:hsp:85259:3.12.0.0;Parent=scaffold582|size106514:hit:43489:3.12.0.0;Target=TRINITY_DN4814_c0_g1_i5 3955 4177 -;Gap=M223
scaffold582|size106514	est2genome	match_part	15629	19582	20869	-	.	ID=scaffold582|size106514:hsp:85260:3.12.0.0;Parent=scaffold582|size106514:hit:43489:3.12.0.0;Target=TRINITY_DN4814_c0_g1_i5 1 3954 -;Gap=M3954
scaffold582|size106514	est2genome	expressed_sequence_match	15629	19878	17665	+	.	ID=scaffold582|size106514:hit:43490:3.12.0.0;Name=TRINITY_DN4814_c0_g1_i6;score=17665
scaffold582|size106514	est2genome	match_part	15629	16173	17665	+	.	ID=scaffold582|size106514:hsp:85261:3.12.0.0;Parent=scaffold582|size106514:hit:43490:3.12.0.0;Target=TRINITY_DN4814_c0_g1_i6 1 545 +;Gap=M545
scaffold582|size106514	est2genome	match_part	16806	19582	17665	+	.	ID=scaffold582|size106514:hsp:85262:3.12.0.0;Parent=scaffold582|size106514:hit:43490:3.12.0.0;Target=TRINITY_DN4814_c0_g1_i6 546 3322 +;Gap=M2777
scaffold582|size106514	est2genome	match_part	19656	19878	17665	+	.	ID=scaffold582|size106514:hsp:85263:3.12.0.0;Parent=scaffold582|size106514:hit:43490:3.12.0.0;Target=TRINITY_DN4814_c0_g1_i6 3323 3545 +;Gap=M223
scaffold582|size106514	est2genome	expressed_sequence_match	15614	15830	1085	-	.	ID=scaffold582|size106514:hit:43491:3.12.0.0;Name=TRINITY_DN819_c0_g2_i1;score=1085
scaffold582|size106514	est2genome	match_part	15614	15830	1085	-	.	ID=scaffold582|size106514:hsp:85264:3.12.0.0;Parent=scaffold582|size106514:hit:43491:3.12.0.0;Target=TRINITY_DN819_c0_g2_i1 7 223 +;Gap=M217
scaffold582|size106514	est2genome	expressed_sequence_match	18620	23474	22353	-	.	ID=scaffold582|size106514:hit:43492:3.12.0.0;Name=TRINITY_DN13792_c0_g1_i1;score=22353
scaffold582|size106514	est2genome	match_part	22572	23474	22353	-	.	ID=scaffold582|size106514:hsp:85265:3.12.0.0;Parent=scaffold582|size106514:hit:43492:3.12.0.0;Target=TRINITY_DN13792_c0_g1_i1 1 903 +;Gap=M903
scaffold582|size106514	est2genome	match_part	22310	22473	22353	-	.	ID=scaffold582|size106514:hsp:85266:3.12.0.0;Parent=scaffold582|size106514:hit:43492:3.12.0.0;Target=TRINITY_DN13792_c0_g1_i1 904 1067 +;Gap=M164
scaffold582|size106514	est2genome	match_part	20167	22199	22353	-	.	ID=scaffold582|size106514:hsp:85267:3.12.0.0;Parent=scaffold582|size106514:hit:43492:3.12.0.0;Target=TRINITY_DN13792_c0_g1_i1 1068 3100 +;Gap=M2033
scaffold582|size106514	est2genome	match_part	19656	20080	22353	-	.	ID=scaffold582|size106514:hsp:85268:3.12.0.0;Parent=scaffold582|size106514:hit:43492:3.12.0.0;Target=TRINITY_DN13792_c0_g1_i1 3101 3525 +;Gap=M425
scaffold582|size106514	est2genome	match_part	18620	19582	22353	-	.	ID=scaffold582|size106514:hsp:85269:3.12.0.0;Parent=scaffold582|size106514:hit:43492:3.12.0.0;Target=TRINITY_DN13792_c0_g1_i1 3526 4488 +;Gap=M963
scaffold582|size106514	est2genome	expressed_sequence_match	18620	23474	21408	-	.	ID=scaffold582|size106514:hit:43493:3.12.0.0;Name=TRINITY_DN13792_c0_g1_i2;score=21408
scaffold582|size106514	est2genome	match_part	23196	23474	21408	-	.	ID=scaffold582|size106514:hsp:85270:3.12.0.0;Parent=scaffold582|size106514:hit:43493:3.12.0.0;Target=TRINITY_DN13792_c0_g1_i2 1 279 +;Gap=M279
scaffold582|size106514	est2genome	match_part	22572	23009	21408	-	.	ID=scaffold582|size106514:hsp:85271:3.12.0.0;Parent=scaffold582|size106514:hit:43493:3.12.0.0;Target=TRINITY_DN13792_c0_g1_i2 280 717 +;Gap=M438
scaffold582|size106514	est2genome	match_part	22310	22473	21408	-	.	ID=scaffold582|size106514:hsp:85272:3.12.0.0;Parent=scaffold582|size106514:hit:43493:3.12.0.0;Target=TRINITY_DN13792_c0_g1_i2 718 881 +;Gap=M164
scaffold582|size106514	est2genome	match_part	20167	22199	21408	-	.	ID=scaffold582|size106514:hsp:85273:3.12.0.0;Parent=scaffold582|size106514:hit:43493:3.12.0.0;Target=TRINITY_DN13792_c0_g1_i2 882 2914 +;Gap=M2033
scaffold582|size106514	est2genome	match_part	19656	20080	21408	-	.	ID=scaffold582|size106514:hsp:85274:3.12.0.0;Parent=scaffold582|size106514:hit:43493:3.12.0.0;Target=TRINITY_DN13792_c0_g1_i2 2915 3339 +;Gap=M425
scaffold582|size106514	est2genome	match_part	18620	19582	21408	-	.	ID=scaffold582|size106514:hsp:85275:3.12.0.0;Parent=scaffold582|size106514:hit:43493:3.12.0.0;Target=TRINITY_DN13792_c0_g1_i2 3340 4302 +;Gap=M963
scaffold582|size106514	est2genome	expressed_sequence_match	18620	23474	22734	-	.	ID=scaffold582|size106514:hit:43494:3.12.0.0;Name=TRINITY_DN13792_c0_g1_i3;score=22734
scaffold582|size106514	est2genome	match_part	22572	23474	22734	-	.	ID=scaffold582|size106514:hsp:85276:3.12.0.0;Parent=scaffold582|size106514:hit:43494:3.12.0.0;Target=TRINITY_DN13792_c0_g1_i3 1 903 +;Gap=M903
scaffold582|size106514	est2genome	match_part	22310	22473	22734	-	.	ID=scaffold582|size106514:hsp:85277:3.12.0.0;Parent=scaffold582|size106514:hit:43494:3.12.0.0;Target=TRINITY_DN13792_c0_g1_i3 904 1067 +;Gap=M164
scaffold582|size106514	est2genome	match_part	20167	22199	22734	-	.	ID=scaffold582|size106514:hsp:85278:3.12.0.0;Parent=scaffold582|size106514:hit:43494:3.12.0.0;Target=TRINITY_DN13792_c0_g1_i3 1068 3100 +;Gap=M2033
scaffold582|size106514	est2genome	match_part	18620	20080	22734	-	.	ID=scaffold582|size106514:hsp:85279:3.12.0.0;Parent=scaffold582|size106514:hit:43494:3.12.0.0;Target=TRINITY_DN13792_c0_g1_i3 3101 4561 +;Gap=M1461
scaffold582|size106514	est2genome	expressed_sequence_match	15629	23441	35337	-	.	ID=scaffold582|size106514:hit:43495:3.12.0.0;Name=TRINITY_DN4814_c0_g1_i1;score=35337
scaffold582|size106514	est2genome	match_part	23196	23441	35337	-	.	ID=scaffold582|size106514:hsp:85280:3.12.0.0;Parent=scaffold582|size106514:hit:43495:3.12.0.0;Target=TRINITY_DN4814_c0_g1_i1 6851 7096 -;Gap=M246
scaffold582|size106514	est2genome	match_part	22572	23009	35337	-	.	ID=scaffold582|size106514:hsp:85281:3.12.0.0;Parent=scaffold582|size106514:hit:43495:3.12.0.0;Target=TRINITY_DN4814_c0_g1_i1 6413 6850 -;Gap=M438
scaffold582|size106514	est2genome	match_part	22310	22473	35337	-	.	ID=scaffold582|size106514:hsp:85282:3.12.0.0;Parent=scaffold582|size106514:hit:43495:3.12.0.0;Target=TRINITY_DN4814_c0_g1_i1 6249 6412 -;Gap=M164
scaffold582|size106514	est2genome	match_part	20167	22199	35337	-	.	ID=scaffold582|size106514:hsp:85283:3.12.0.0;Parent=scaffold582|size106514:hit:43495:3.12.0.0;Target=TRINITY_DN4814_c0_g1_i1 4216 6248 -;Gap=M2033
scaffold582|size106514	est2genome	match_part	19956	20080	35337	-	.	ID=scaffold582|size106514:hsp:85284:3.12.0.0;Parent=scaffold582|size106514:hit:43495:3.12.0.0;Target=TRINITY_DN4814_c0_g1_i1 4091 4215 -;Gap=M125
scaffold582|size106514	est2genome	match_part	19856	19885	35337	-	.	ID=scaffold582|size106514:hsp:85285:3.12.0.0;Parent=scaffold582|size106514:hit:43495:3.12.0.0;Target=TRINITY_DN4814_c0_g1_i1 4061 4090 -;Gap=M30
scaffold582|size106514	est2genome	match_part	19656	19761	35337	-	.	ID=scaffold582|size106514:hsp:85286:3.12.0.0;Parent=scaffold582|size106514:hit:43495:3.12.0.0;Target=TRINITY_DN4814_c0_g1_i1 3955 4060 -;Gap=M106
scaffold582|size106514	est2genome	match_part	15629	19582	35337	-	.	ID=scaffold582|size106514:hsp:85287:3.12.0.0;Parent=scaffold582|size106514:hit:43495:3.12.0.0;Target=TRINITY_DN4814_c0_g1_i1 1 3954 -;Gap=M3954
scaffold582|size106514	est2genome	expressed_sequence_match	18620	23474	21789	-	.	ID=scaffold582|size106514:hit:43496:3.12.0.0;Name=TRINITY_DN13792_c0_g1_i6;score=21789
scaffold582|size106514	est2genome	match_part	23196	23474	21789	-	.	ID=scaffold582|size106514:hsp:85288:3.12.0.0;Parent=scaffold582|size106514:hit:43496:3.12.0.0;Target=TRINITY_DN13792_c0_g1_i6 1 279 +;Gap=M279
scaffold582|size106514	est2genome	match_part	22572	23009	21789	-	.	ID=scaffold582|size106514:hsp:85289:3.12.0.0;Parent=scaffold582|size106514:hit:43496:3.12.0.0;Target=TRINITY_DN13792_c0_g1_i6 280 717 +;Gap=M438
scaffold582|size106514	est2genome	match_part	22310	22473	21789	-	.	ID=scaffold582|size106514:hsp:85290:3.12.0.0;Parent=scaffold582|size106514:hit:43496:3.12.0.0;Target=TRINITY_DN13792_c0_g1_i6 718 881 +;Gap=M164
scaffold582|size106514	est2genome	match_part	20167	22199	21789	-	.	ID=scaffold582|size106514:hsp:85291:3.12.0.0;Parent=scaffold582|size106514:hit:43496:3.12.0.0;Target=TRINITY_DN13792_c0_g1_i6 882 2914 +;Gap=M2033
scaffold582|size106514	est2genome	match_part	18620	20080	21789	-	.	ID=scaffold582|size106514:hsp:85292:3.12.0.0;Parent=scaffold582|size106514:hit:43496:3.12.0.0;Target=TRINITY_DN13792_c0_g1_i6 2915 4375 +;Gap=M1461
scaffold582|size106514	est2genome	expressed_sequence_match	15629	23441	33076	-	.	ID=scaffold582|size106514:hit:43497:3.12.0.0;Name=TRINITY_DN4814_c0_g1_i2;score=33076
scaffold582|size106514	est2genome	match_part	22572	23441	33076	-	.	ID=scaffold582|size106514:hsp:85293:3.12.0.0;Parent=scaffold582|size106514:hit:43497:3.12.0.0;Target=TRINITY_DN4814_c0_g1_i2 5781 6650 -;Gap=M870
scaffold582|size106514	est2genome	match_part	22310	22473	33076	-	.	ID=scaffold582|size106514:hsp:85294:3.12.0.0;Parent=scaffold582|size106514:hit:43497:3.12.0.0;Target=TRINITY_DN4814_c0_g1_i2 5617 5780 -;Gap=M164
scaffold582|size106514	est2genome	match_part	20167	22199	33076	-	.	ID=scaffold582|size106514:hsp:85295:3.12.0.0;Parent=scaffold582|size106514:hit:43497:3.12.0.0;Target=TRINITY_DN4814_c0_g1_i2 3584 5616 -;Gap=M2033
scaffold582|size106514	est2genome	match_part	19956	20080	33076	-	.	ID=scaffold582|size106514:hsp:85296:3.12.0.0;Parent=scaffold582|size106514:hit:43497:3.12.0.0;Target=TRINITY_DN4814_c0_g1_i2 3459 3583 -;Gap=M125
scaffold582|size106514	est2genome	match_part	19856	19885	33076	-	.	ID=scaffold582|size106514:hsp:85297:3.12.0.0;Parent=scaffold582|size106514:hit:43497:3.12.0.0;Target=TRINITY_DN4814_c0_g1_i2 3429 3458 -;Gap=M30
scaffold582|size106514	est2genome	match_part	19656	19761	33076	-	.	ID=scaffold582|size106514:hsp:85298:3.12.0.0;Parent=scaffold582|size106514:hit:43497:3.12.0.0;Target=TRINITY_DN4814_c0_g1_i2 3323 3428 -;Gap=M106
scaffold582|size106514	est2genome	match_part	16806	19582	33076	-	.	ID=scaffold582|size106514:hsp:85299:3.12.0.0;Parent=scaffold582|size106514:hit:43497:3.12.0.0;Target=TRINITY_DN4814_c0_g1_i2 546 3322 -;Gap=M2777
scaffold582|size106514	est2genome	match_part	15629	16173	33076	-	.	ID=scaffold582|size106514:hsp:85300:3.12.0.0;Parent=scaffold582|size106514:hit:43497:3.12.0.0;Target=TRINITY_DN4814_c0_g1_i2 1 545 -;Gap=M545
scaffold582|size106514	est2genome	expressed_sequence_match	15629	23441	36282	-	.	ID=scaffold582|size106514:hit:43498:3.12.0.0;Name=TRINITY_DN4814_c0_g1_i3;score=36282
scaffold582|size106514	est2genome	match_part	22572	23441	36282	-	.	ID=scaffold582|size106514:hsp:85301:3.12.0.0;Parent=scaffold582|size106514:hit:43498:3.12.0.0;Target=TRINITY_DN4814_c0_g1_i3 6413 7282 -;Gap=M870
scaffold582|size106514	est2genome	match_part	22310	22473	36282	-	.	ID=scaffold582|size106514:hsp:85302:3.12.0.0;Parent=scaffold582|size106514:hit:43498:3.12.0.0;Target=TRINITY_DN4814_c0_g1_i3 6249 6412 -;Gap=M164
scaffold582|size106514	est2genome	match_part	20167	22199	36282	-	.	ID=scaffold582|size106514:hsp:85303:3.12.0.0;Parent=scaffold582|size106514:hit:43498:3.12.0.0;Target=TRINITY_DN4814_c0_g1_i3 4216 6248 -;Gap=M2033
scaffold582|size106514	est2genome	match_part	19956	20080	36282	-	.	ID=scaffold582|size106514:hsp:85304:3.12.0.0;Parent=scaffold582|size106514:hit:43498:3.12.0.0;Target=TRINITY_DN4814_c0_g1_i3 4091 4215 -;Gap=M125
scaffold582|size106514	est2genome	match_part	19856	19885	36282	-	.	ID=scaffold582|size106514:hsp:85305:3.12.0.0;Parent=scaffold582|size106514:hit:43498:3.12.0.0;Target=TRINITY_DN4814_c0_g1_i3 4061 4090 -;Gap=M30
scaffold582|size106514	est2genome	match_part	19656	19761	36282	-	.	ID=scaffold582|size106514:hsp:85306:3.12.0.0;Parent=scaffold582|size106514:hit:43498:3.12.0.0;Target=TRINITY_DN4814_c0_g1_i3 3955 4060 -;Gap=M106
scaffold582|size106514	est2genome	match_part	15629	19582	36282	-	.	ID=scaffold582|size106514:hsp:85307:3.12.0.0;Parent=scaffold582|size106514:hit:43498:3.12.0.0;Target=TRINITY_DN4814_c0_g1_i3 1 3954 -;Gap=M3954
scaffold582|size106514	est2genome	expressed_sequence_match	15629	23441	32131	-	.	ID=scaffold582|size106514:hit:43499:3.12.0.0;Name=TRINITY_DN4814_c0_g1_i4;score=32131
scaffold582|size106514	est2genome	match_part	23196	23441	32131	-	.	ID=scaffold582|size106514:hsp:85308:3.12.0.0;Parent=scaffold582|size106514:hit:43499:3.12.0.0;Target=TRINITY_DN4814_c0_g1_i4 6219 6464 -;Gap=M246
scaffold582|size106514	est2genome	match_part	22572	23009	32131	-	.	ID=scaffold582|size106514:hsp:85309:3.12.0.0;Parent=scaffold582|size106514:hit:43499:3.12.0.0;Target=TRINITY_DN4814_c0_g1_i4 5781 6218 -;Gap=M438
scaffold582|size106514	est2genome	match_part	22310	22473	32131	-	.	ID=scaffold582|size106514:hsp:85310:3.12.0.0;Parent=scaffold582|size106514:hit:43499:3.12.0.0;Target=TRINITY_DN4814_c0_g1_i4 5617 5780 -;Gap=M164
scaffold582|size106514	est2genome	match_part	20167	22199	32131	-	.	ID=scaffold582|size106514:hsp:85311:3.12.0.0;Parent=scaffold582|size106514:hit:43499:3.12.0.0;Target=TRINITY_DN4814_c0_g1_i4 3584 5616 -;Gap=M2033
scaffold582|size106514	est2genome	match_part	19956	20080	32131	-	.	ID=scaffold582|size106514:hsp:85312:3.12.0.0;Parent=scaffold582|size106514:hit:43499:3.12.0.0;Target=TRINITY_DN4814_c0_g1_i4 3459 3583 -;Gap=M125
scaffold582|size106514	est2genome	match_part	19856	19885	32131	-	.	ID=scaffold582|size106514:hsp:85313:3.12.0.0;Parent=scaffold582|size106514:hit:43499:3.12.0.0;Target=TRINITY_DN4814_c0_g1_i4 3429 3458 -;Gap=M30
scaffold582|size106514	est2genome	match_part	19656	19761	32131	-	.	ID=scaffold582|size106514:hsp:85314:3.12.0.0;Parent=scaffold582|size106514:hit:43499:3.12.0.0;Target=TRINITY_DN4814_c0_g1_i4 3323 3428 -;Gap=M106
scaffold582|size106514	est2genome	match_part	16806	19582	32131	-	.	ID=scaffold582|size106514:hsp:85315:3.12.0.0;Parent=scaffold582|size106514:hit:43499:3.12.0.0;Target=TRINITY_DN4814_c0_g1_i4 546 3322 -;Gap=M2777
scaffold582|size106514	est2genome	match_part	15629	16173	32131	-	.	ID=scaffold582|size106514:hsp:85316:3.12.0.0;Parent=scaffold582|size106514:hit:43499:3.12.0.0;Target=TRINITY_DN4814_c0_g1_i4 1 545 -;Gap=M545
scaffold582|size106514	est2genome	expressed_sequence_match	22018	22271	1270	-	.	ID=scaffold582|size106514:hit:43500:3.12.0.0;Name=TRINITY_DN25738_c0_g1_i1;score=1270
scaffold582|size106514	est2genome	match_part	22018	22271	1270	-	.	ID=scaffold582|size106514:hsp:85317:3.12.0.0;Parent=scaffold582|size106514:hit:43500:3.12.0.0;Target=TRINITY_DN25738_c0_g1_i1 1 254 -;Gap=M254
scaffold582|size106514	est2genome	expressed_sequence_match	37908	38160	983	+	.	ID=scaffold582|size106514:hit:43501:3.12.0.0;Name=TRINITY_DN4068_c0_g1_i1;score=983
scaffold582|size106514	est2genome	match_part	37908	38160	983	+	.	ID=scaffold582|size106514:hsp:85318:3.12.0.0;Parent=scaffold582|size106514:hit:43501:3.12.0.0;Target=TRINITY_DN4068_c0_g1_i1 1 254 -;Gap=M253
scaffold592|size58532	.	contig	1	58242	.	.	.	ID=scaffold592|size58532;Name=scaffold592|size58532
scaffold592|size58532	maker	gene	10920	15657	.	+	.	ID=CCRYP_020538|size58532-augustus-gene-0.8;Name=CCRYP_020538|size58532-augustus-gene-0.8;Alias=maker-scaffold592|size58532-augustus-gene-0.8;
scaffold592|size58532	maker	mRNA	10920	15657	.	+	.	ID=CCRYP_020538|size58532-augustus-gene-0.8-mRNA-1;Parent=CCRYP_020538|size58532-augustus-gene-0.8;Name=CCRYP_020538|size58532-augustus-gene-0.8-mRNA-1;Alias=maker-scaffold592|size58532-augustus-gene-0.8-mRNA-1;_AED=0.00;_QI=299|1|1|1|1|1|2|412|1303;_eAED=0.00;
scaffold592|size58532	maker	exon	10920	11606	.	+	.	ID=CCRYP_020538-RA|size58532-augustus-gene-0.8-mRNA-1:exon:5270;Parent=CCRYP_020538-RA|size58532-augustus-gene-0.8-mRNA-1;
scaffold592|size58532	maker	exon	11722	15657	.	+	.	ID=CCRYP_020538-RA|size58532-augustus-gene-0.8-mRNA-1:exon:5271;Parent=CCRYP_020538-RA|size58532-augustus-gene-0.8-mRNA-1;
scaffold592|size58532	maker	five_prime_UTR	10920	11218	.	+	.	ID=CCRYP_020538-RA|size58532-augustus-gene-0.8-mRNA-1:five_prime_utr;Parent=CCRYP_020538-RA|size58532-augustus-gene-0.8-mRNA-1;
scaffold592|size58532	maker	CDS	11219	11606	.	+	0	ID=CCRYP_020538-RA|size58532-augustus-gene-0.8-mRNA-1:cds;Parent=CCRYP_020538-RA|size58532-augustus-gene-0.8-mRNA-1;
scaffold592|size58532	maker	CDS	11722	15245	.	+	2	ID=CCRYP_020538-RA|size58532-augustus-gene-0.8-mRNA-1:cds;Parent=CCRYP_020538-RA|size58532-augustus-gene-0.8-mRNA-1;
scaffold592|size58532	maker	three_prime_UTR	15246	15657	.	+	.	ID=CCRYP_020538-RA|size58532-augustus-gene-0.8-mRNA-1:three_prime_utr;Parent=CCRYP_020538-RA|size58532-augustus-gene-0.8-mRNA-1;
scaffold592|size58532	maker	gene	5001	6468	.	+	.	ID=CCRYP_020535|size58532-augustus-gene-0.7;Name=CCRYP_020535|size58532-augustus-gene-0.7;Alias=maker-scaffold592|size58532-augustus-gene-0.7;
scaffold592|size58532	maker	mRNA	5001	6468	.	+	.	ID=CCRYP_020535|size58532-augustus-gene-0.7-mRNA-1;Parent=CCRYP_020535|size58532-augustus-gene-0.7;Name=CCRYP_020535|size58532-augustus-gene-0.7-mRNA-1;Alias=maker-scaffold592|size58532-augustus-gene-0.7-mRNA-1;_AED=0.03;_QI=168|1|1|1|1|1|2|649|184;_eAED=0.03;
scaffold592|size58532	maker	exon	5001	5321	.	+	.	ID=CCRYP_020535-RA|size58532-augustus-gene-0.7-mRNA-1:exon:5272;Parent=CCRYP_020535-RA|size58532-augustus-gene-0.7-mRNA-1;
scaffold592|size58532	maker	exon	5418	6468	.	+	.	ID=CCRYP_020535-RA|size58532-augustus-gene-0.7-mRNA-1:exon:5273;Parent=CCRYP_020535-RA|size58532-augustus-gene-0.7-mRNA-1;
scaffold592|size58532	maker	five_prime_UTR	5001	5168	.	+	.	ID=CCRYP_020535-RA|size58532-augustus-gene-0.7-mRNA-1:five_prime_utr;Parent=CCRYP_020535-RA|size58532-augustus-gene-0.7-mRNA-1;
scaffold592|size58532	maker	CDS	5169	5321	.	+	0	ID=CCRYP_020535-RA|size58532-augustus-gene-0.7-mRNA-1:cds;Parent=CCRYP_020535-RA|size58532-augustus-gene-0.7-mRNA-1;
scaffold592|size58532	maker	CDS	5418	5819	.	+	0	ID=CCRYP_020535-RA|size58532-augustus-gene-0.7-mRNA-1:cds;Parent=CCRYP_020535-RA|size58532-augustus-gene-0.7-mRNA-1;
scaffold592|size58532	maker	three_prime_UTR	5820	6468	.	+	.	ID=CCRYP_020535-RA|size58532-augustus-gene-0.7-mRNA-1:three_prime_utr;Parent=CCRYP_020535-RA|size58532-augustus-gene-0.7-mRNA-1;
scaffold592|size58532	maker	gene	7915	9388	.	+	.	ID=CCRYP_020537|size58532-snap-gene-0.13;Name=CCRYP_020537|size58532-snap-gene-0.13;Alias=maker-scaffold592|size58532-snap-gene-0.13;
scaffold592|size58532	maker	mRNA	7915	9388	.	+	.	ID=CCRYP_020537|size58532-snap-gene-0.13-mRNA-1;Parent=CCRYP_020537|size58532-snap-gene-0.13;Name=CCRYP_020537|size58532-snap-gene-0.13-mRNA-1;Alias=maker-scaffold592|size58532-snap-gene-0.13-mRNA-1;_AED=0.12;_QI=973|0|0.5|1|0|0|2|0|114;_eAED=0.21;
scaffold592|size58532	maker	exon	7915	9096	.	+	.	ID=CCRYP_020537-RA|size58532-snap-gene-0.13-mRNA-1:exon:5274;Parent=CCRYP_020537-RA|size58532-snap-gene-0.13-mRNA-1;
scaffold592|size58532	maker	exon	9253	9388	.	+	.	ID=CCRYP_020537-RA|size58532-snap-gene-0.13-mRNA-1:exon:5275;Parent=CCRYP_020537-RA|size58532-snap-gene-0.13-mRNA-1;
scaffold592|size58532	maker	five_prime_UTR	7915	8887	.	+	.	ID=CCRYP_020537-RA|size58532-snap-gene-0.13-mRNA-1:five_prime_utr;Parent=CCRYP_020537-RA|size58532-snap-gene-0.13-mRNA-1;
scaffold592|size58532	maker	CDS	8888	9096	.	+	0	ID=CCRYP_020537-RA|size58532-snap-gene-0.13-mRNA-1:cds;Parent=CCRYP_020537-RA|size58532-snap-gene-0.13-mRNA-1;
scaffold592|size58532	maker	CDS	9253	9388	.	+	1	ID=CCRYP_020537-RA|size58532-snap-gene-0.13-mRNA-1:cds;Parent=CCRYP_020537-RA|size58532-snap-gene-0.13-mRNA-1;
scaffold592|size58532	maker	gene	52567	52788	.	+	.	ID=CCRYP_020541|size58532-processed-gene-0.3;Name=CCRYP_020541|size58532-processed-gene-0.3;Alias=snap_masked-scaffold592|size58532-processed-gene-0.3;
scaffold592|size58532	maker	mRNA	52567	52788	.	+	.	ID=CCRYP_020541|size58532-processed-gene-0.3-mRNA-1;Parent=CCRYP_020541|size58532-processed-gene-0.3;Name=CCRYP_020541|size58532-processed-gene-0.3-mRNA-1;Alias=snap_masked-scaffold592|size58532-processed-gene-0.3-mRNA-1;_AED=0.41;_QI=0|-1|0|1|-1|1|1|0|73;_eAED=0.41;
scaffold592|size58532	maker	exon	52567	52788	.	+	.	ID=CCRYP_020541-RA|size58532-processed-gene-0.3-mRNA-1:exon:5276;Parent=CCRYP_020541-RA|size58532-processed-gene-0.3-mRNA-1;
scaffold592|size58532	maker	CDS	52567	52788	.	+	0	ID=CCRYP_020541-RA|size58532-processed-gene-0.3-mRNA-1:cds;Parent=CCRYP_020541-RA|size58532-processed-gene-0.3-mRNA-1;
scaffold592|size58532	maker	gene	27906	30041	.	-	.	ID=CCRYP_020540|size58532-augustus-gene-0.11;Name=CCRYP_020540|size58532-augustus-gene-0.11;Alias=maker-scaffold592|size58532-augustus-gene-0.11;
scaffold592|size58532	maker	mRNA	27906	30041	.	-	.	ID=CCRYP_020540|size58532-augustus-gene-0.11-mRNA-1;Parent=CCRYP_020540|size58532-augustus-gene-0.11;Name=CCRYP_020540|size58532-augustus-gene-0.11-mRNA-1;Alias=maker-scaffold592|size58532-augustus-gene-0.11-mRNA-1;_AED=0.12;_QI=213|1|1|1|1|1|5|238|430;_eAED=0.12;
scaffold592|size58532	maker	exon	27906	28715	.	-	.	ID=CCRYP_020540-RA|size58532-augustus-gene-0.11-mRNA-1:exon:5281;Parent=CCRYP_020540-RA|size58532-augustus-gene-0.11-mRNA-1;
scaffold592|size58532	maker	exon	28839	28967	.	-	.	ID=CCRYP_020540-RA|size58532-augustus-gene-0.11-mRNA-1:exon:5280;Parent=CCRYP_020540-RA|size58532-augustus-gene-0.11-mRNA-1;
scaffold592|size58532	maker	exon	29040	29423	.	-	.	ID=CCRYP_020540-RA|size58532-augustus-gene-0.11-mRNA-1:exon:5279;Parent=CCRYP_020540-RA|size58532-augustus-gene-0.11-mRNA-1;
scaffold592|size58532	maker	exon	29535	29595	.	-	.	ID=CCRYP_020540-RA|size58532-augustus-gene-0.11-mRNA-1:exon:5278;Parent=CCRYP_020540-RA|size58532-augustus-gene-0.11-mRNA-1;
scaffold592|size58532	maker	exon	29682	30041	.	-	.	ID=CCRYP_020540-RA|size58532-augustus-gene-0.11-mRNA-1:exon:5277;Parent=CCRYP_020540-RA|size58532-augustus-gene-0.11-mRNA-1;
scaffold592|size58532	maker	five_prime_UTR	29829	30041	.	-	.	ID=CCRYP_020540-RA|size58532-augustus-gene-0.11-mRNA-1:five_prime_utr;Parent=CCRYP_020540-RA|size58532-augustus-gene-0.11-mRNA-1;
scaffold592|size58532	maker	CDS	29682	29828	.	-	0	ID=CCRYP_020540-RA|size58532-augustus-gene-0.11-mRNA-1:cds;Parent=CCRYP_020540-RA|size58532-augustus-gene-0.11-mRNA-1;
scaffold592|size58532	maker	CDS	29535	29595	.	-	0	ID=CCRYP_020540-RA|size58532-augustus-gene-0.11-mRNA-1:cds;Parent=CCRYP_020540-RA|size58532-augustus-gene-0.11-mRNA-1;
scaffold592|size58532	maker	CDS	29040	29423	.	-	2	ID=CCRYP_020540-RA|size58532-augustus-gene-0.11-mRNA-1:cds;Parent=CCRYP_020540-RA|size58532-augustus-gene-0.11-mRNA-1;
scaffold592|size58532	maker	CDS	28839	28967	.	-	2	ID=CCRYP_020540-RA|size58532-augustus-gene-0.11-mRNA-1:cds;Parent=CCRYP_020540-RA|size58532-augustus-gene-0.11-mRNA-1;
scaffold592|size58532	maker	CDS	28144	28715	.	-	2	ID=CCRYP_020540-RA|size58532-augustus-gene-0.11-mRNA-1:cds;Parent=CCRYP_020540-RA|size58532-augustus-gene-0.11-mRNA-1;
scaffold592|size58532	maker	three_prime_UTR	27906	28143	.	-	.	ID=CCRYP_020540-RA|size58532-augustus-gene-0.11-mRNA-1:three_prime_utr;Parent=CCRYP_020540-RA|size58532-augustus-gene-0.11-mRNA-1;
scaffold592|size58532	maker	gene	6743	10378	.	-	.	ID=CCRYP_020536|size58532-exonerate_est2genome-gene-0.2;Name=CCRYP_020536|size58532-exonerate_est2genome-gene-0.2;Alias=maker-scaffold592|size58532-exonerate_est2genome-gene-0.2;
scaffold592|size58532	maker	mRNA	6743	10378	.	-	.	ID=CCRYP_020536|size58532-exonerate_est2genome-gene-0.2-mRNA-1;Parent=CCRYP_020536|size58532-exonerate_est2genome-gene-0.2;Name=CCRYP_020536|size58532-exonerate_est2genome-gene-0.2-mRNA-1;Alias=maker-scaffold592|size58532-exonerate_est2genome-gene-0.2-mRNA-1;_AED=0.23;_QI=307|1|1|1|1|1|3|109|1014;_eAED=0.23;score=3461;
scaffold592|size58532	maker	mRNA	6743	10378	.	-	.	ID=CCRYP_020536|size58532-exonerate_est2genome-gene-0.2-mRNA-2;Parent=CCRYP_020536|size58532-exonerate_est2genome-gene-0.2;Name=CCRYP_020536|size58532-exonerate_est2genome-gene-0.2-mRNA-2;Alias=maker-scaffold592|size58532-exonerate_est2genome-gene-0.2-mRNA-2;_AED=0.23;_QI=1408|1|1|1|1|1|2|109|673;_eAED=0.23;score=3539;
scaffold592|size58532	maker	exon	9010	10378	.	-	.	ID=CCRYP_020536-RA|size58532-exonerate_est2genome-gene-0.2-mRNA-2:exon:5285;Parent=CCRYP_020536-RA|size58532-exonerate_est2genome-gene-0.2-mRNA-2;
scaffold592|size58532	maker	exon	9160	10378	.	-	.	ID=CCRYP_020536-RB|size58532-exonerate_est2genome-gene-0.2-mRNA-1:exon:5284;Parent=CCRYP_020536-RB|size58532-exonerate_est2genome-gene-0.2-mRNA-1;
scaffold592|size58532	maker	exon	9010	9081	.	-	.	ID=CCRYP_020536-RB|size58532-exonerate_est2genome-gene-0.2-mRNA-1:exon:5283;Parent=CCRYP_020536-RB|size58532-exonerate_est2genome-gene-0.2-mRNA-1;
scaffold592|size58532	maker	exon	6743	8912	.	-	.	ID=CCRYP_020536-RB|size58532-exonerate_est2genome-gene-0.2-mRNA-1:exon:5282;Parent=CCRYP_020536-RB|size58532-exonerate_est2genome-gene-0.2-mRNA-1,CCRYP_020536-RB|size58532-exonerate_est2genome-gene-0.2-mRNA-2;
scaffold592|size58532	maker	five_prime_UTR	10072	10378	.	-	.	ID=CCRYP_020536-RB|size58532-exonerate_est2genome-gene-0.2-mRNA-1:five_prime_utr;Parent=CCRYP_020536-RB|size58532-exonerate_est2genome-gene-0.2-mRNA-1;
scaffold592|size58532	maker	CDS	9160	10071	.	-	0	ID=CCRYP_020536-RB|size58532-exonerate_est2genome-gene-0.2-mRNA-1:cds;Parent=CCRYP_020536-RB|size58532-exonerate_est2genome-gene-0.2-mRNA-1;
scaffold592|size58532	maker	CDS	9010	9081	.	-	0	ID=CCRYP_020536-RB|size58532-exonerate_est2genome-gene-0.2-mRNA-1:cds;Parent=CCRYP_020536-RB|size58532-exonerate_est2genome-gene-0.2-mRNA-1;
scaffold592|size58532	maker	CDS	6852	8912	.	-	0	ID=CCRYP_020536-RB|size58532-exonerate_est2genome-gene-0.2-mRNA-1:cds;Parent=CCRYP_020536-RB|size58532-exonerate_est2genome-gene-0.2-mRNA-1;
scaffold592|size58532	maker	three_prime_UTR	6743	6851	.	-	.	ID=CCRYP_020536-RB|size58532-exonerate_est2genome-gene-0.2-mRNA-1:three_prime_utr;Parent=CCRYP_020536-RB|size58532-exonerate_est2genome-gene-0.2-mRNA-1;
scaffold592|size58532	maker	five_prime_UTR	9010	10378	.	-	.	ID=CCRYP_020536-RA|size58532-exonerate_est2genome-gene-0.2-mRNA-2:five_prime_utr;Parent=CCRYP_020536-RA|size58532-exonerate_est2genome-gene-0.2-mRNA-2;
scaffold592|size58532	maker	five_prime_UTR	8874	8912	.	-	.	ID=CCRYP_020536-RA|size58532-exonerate_est2genome-gene-0.2-mRNA-2:five_prime_utr;Parent=CCRYP_020536-RA|size58532-exonerate_est2genome-gene-0.2-mRNA-2;
scaffold592|size58532	maker	CDS	6852	8873	.	-	0	ID=CCRYP_020536-RA|size58532-exonerate_est2genome-gene-0.2-mRNA-2:cds;Parent=CCRYP_020536-RA|size58532-exonerate_est2genome-gene-0.2-mRNA-2;
scaffold592|size58532	maker	three_prime_UTR	6743	6851	.	-	.	ID=CCRYP_020536-RA|size58532-exonerate_est2genome-gene-0.2-mRNA-2:three_prime_utr;Parent=CCRYP_020536-RA|size58532-exonerate_est2genome-gene-0.2-mRNA-2;
scaffold592|size58532	maker	gene	15252	17244	.	-	.	ID=CCRYP_020539|size58532-snap-gene-0.17;Name=CCRYP_020539|size58532-snap-gene-0.17;Alias=maker-scaffold592|size58532-snap-gene-0.17;
scaffold592|size58532	maker	mRNA	15252	17244	.	-	.	ID=CCRYP_020539|size58532-snap-gene-0.17-mRNA-1;Parent=CCRYP_020539|size58532-snap-gene-0.17;Name=CCRYP_020539|size58532-snap-gene-0.17-mRNA-1;Alias=maker-scaffold592|size58532-snap-gene-0.17-mRNA-1;_AED=0.41;_QI=838|1|1|1|0|0.33|3|768|69;_eAED=0.41;
scaffold592|size58532	maker	mRNA	15252	17244	.	-	.	ID=CCRYP_020539|size58532-snap-gene-0.17-mRNA-2;Parent=CCRYP_020539|size58532-snap-gene-0.17;Name=CCRYP_020539|size58532-snap-gene-0.17-mRNA-2;Alias=maker-scaffold592|size58532-snap-gene-0.17-mRNA-2;_AED=0.40;_QI=935|1|1|1|0|0|2|768|69;_eAED=0.40;
scaffold592|size58532	maker	mRNA	16322	17244	.	-	.	ID=CCRYP_020539|size58532-snap-gene-0.17-mRNA-3;Parent=CCRYP_020539|size58532-snap-gene-0.17;Name=CCRYP_020539|size58532-snap-gene-0.17-mRNA-3;Alias=maker-scaffold592|size58532-snap-gene-0.17-mRNA-3;_AED=0.46;_QI=23|0|0.5|1|1|1|2|0|244;_eAED=0.46;
scaffold592|size58532	maker	exon	16322	16801	.	-	.	ID=CCRYP_020539-RC|size58532-snap-gene-0.17-mRNA-3:exon:5290;Parent=CCRYP_020539-RC|size58532-snap-gene-0.17-mRNA-3;
scaffold592|size58532	maker	exon	16247	17244	.	-	.	ID=CCRYP_020539-RB|size58532-snap-gene-0.17-mRNA-2:exon:5289;Parent=CCRYP_020539-RB|size58532-snap-gene-0.17-mRNA-2;
scaffold592|size58532	maker	exon	15252	16166	.	-	.	ID=CCRYP_020539-RA|size58532-snap-gene-0.17-mRNA-1:exon:5288;Parent=CCRYP_020539-RA|size58532-snap-gene-0.17-mRNA-1,CCRYP_020539-RA|size58532-snap-gene-0.17-mRNA-2;
scaffold592|size58532	maker	exon	16247	16869	.	-	.	ID=CCRYP_020539-RA|size58532-snap-gene-0.17-mRNA-1:exon:5287;Parent=CCRYP_020539-RA|size58532-snap-gene-0.17-mRNA-1;
scaffold592|size58532	maker	exon	16967	17244	.	-	.	ID=CCRYP_020539-RA|size58532-snap-gene-0.17-mRNA-1:exon:5286;Parent=CCRYP_020539-RA|size58532-snap-gene-0.17-mRNA-1,CCRYP_020539-RA|size58532-snap-gene-0.17-mRNA-3;
scaffold592|size58532	maker	five_prime_UTR	16967	17244	.	-	.	ID=CCRYP_020539-RA|size58532-snap-gene-0.17-mRNA-1:five_prime_utr;Parent=CCRYP_020539-RA|size58532-snap-gene-0.17-mRNA-1;
scaffold592|size58532	maker	five_prime_UTR	16310	16869	.	-	.	ID=CCRYP_020539-RA|size58532-snap-gene-0.17-mRNA-1:five_prime_utr;Parent=CCRYP_020539-RA|size58532-snap-gene-0.17-mRNA-1;
scaffold592|size58532	maker	CDS	16247	16309	.	-	0	ID=CCRYP_020539-RA|size58532-snap-gene-0.17-mRNA-1:cds;Parent=CCRYP_020539-RA|size58532-snap-gene-0.17-mRNA-1;
scaffold592|size58532	maker	CDS	16020	16166	.	-	0	ID=CCRYP_020539-RA|size58532-snap-gene-0.17-mRNA-1:cds;Parent=CCRYP_020539-RA|size58532-snap-gene-0.17-mRNA-1;
scaffold592|size58532	maker	three_prime_UTR	15252	16019	.	-	.	ID=CCRYP_020539-RA|size58532-snap-gene-0.17-mRNA-1:three_prime_utr;Parent=CCRYP_020539-RA|size58532-snap-gene-0.17-mRNA-1;
scaffold592|size58532	maker	five_prime_UTR	16310	17244	.	-	.	ID=CCRYP_020539-RB|size58532-snap-gene-0.17-mRNA-2:five_prime_utr;Parent=CCRYP_020539-RB|size58532-snap-gene-0.17-mRNA-2;
scaffold592|size58532	maker	CDS	16247	16309	.	-	0	ID=CCRYP_020539-RB|size58532-snap-gene-0.17-mRNA-2:cds;Parent=CCRYP_020539-RB|size58532-snap-gene-0.17-mRNA-2;
scaffold592|size58532	maker	CDS	16020	16166	.	-	0	ID=CCRYP_020539-RB|size58532-snap-gene-0.17-mRNA-2:cds;Parent=CCRYP_020539-RB|size58532-snap-gene-0.17-mRNA-2;
scaffold592|size58532	maker	three_prime_UTR	15252	16019	.	-	.	ID=CCRYP_020539-RB|size58532-snap-gene-0.17-mRNA-2:three_prime_utr;Parent=CCRYP_020539-RB|size58532-snap-gene-0.17-mRNA-2;
scaffold592|size58532	maker	five_prime_UTR	17222	17244	.	-	.	ID=CCRYP_020539-RC|size58532-snap-gene-0.17-mRNA-3:five_prime_utr;Parent=CCRYP_020539-RC|size58532-snap-gene-0.17-mRNA-3;
scaffold592|size58532	maker	CDS	16967	17221	.	-	0	ID=CCRYP_020539-RC|size58532-snap-gene-0.17-mRNA-3:cds;Parent=CCRYP_020539-RC|size58532-snap-gene-0.17-mRNA-3;
scaffold592|size58532	maker	CDS	16322	16801	.	-	0	ID=CCRYP_020539-RC|size58532-snap-gene-0.17-mRNA-3:cds;Parent=CCRYP_020539-RC|size58532-snap-gene-0.17-mRNA-3;
scaffold592|size58532	snap_masked	match	5169	5819	75.73	+	.	ID=scaffold592|size58532:hit:52188:4.5.0.0;Name=snap_masked-scaffold592|size58532-abinit-gene-0.0-mRNA-1
scaffold592|size58532	snap_masked	match_part	5169	5321	11.262	+	.	ID=scaffold592|size58532:hsp:112941:4.5.0.0;Parent=scaffold592|size58532:hit:52188:4.5.0.0;Target=snap_masked-scaffold592|size58532-abinit-gene-0.0-mRNA-1 1 153 +;Gap=M153
scaffold592|size58532	snap_masked	match_part	5418	5819	64.468	+	.	ID=scaffold592|size58532:hsp:112942:4.5.0.0;Parent=scaffold592|size58532:hit:52188:4.5.0.0;Target=snap_masked-scaffold592|size58532-abinit-gene-0.0-mRNA-1 154 555 +;Gap=M402
scaffold592|size58532	snap_masked	match	11219	15245	385.381	+	.	ID=scaffold592|size58532:hit:52189:4.5.0.0;Name=snap_masked-scaffold592|size58532-abinit-gene-0.1-mRNA-1
scaffold592|size58532	snap_masked	match_part	11219	11606	42.070	+	.	ID=scaffold592|size58532:hsp:112943:4.5.0.0;Parent=scaffold592|size58532:hit:52189:4.5.0.0;Target=snap_masked-scaffold592|size58532-abinit-gene-0.1-mRNA-1 1 388 +;Gap=M388
scaffold592|size58532	snap_masked	match_part	11722	15245	343.311	+	.	ID=scaffold592|size58532:hsp:112944:4.5.0.0;Parent=scaffold592|size58532:hit:52189:4.5.0.0;Target=snap_masked-scaffold592|size58532-abinit-gene-0.1-mRNA-1 389 3912 +;Gap=M3524
scaffold592|size58532	snap_masked	match	32073	32351	18.965	+	.	ID=scaffold592|size58532:hit:52190:4.5.0.0;Name=snap_masked-scaffold592|size58532-abinit-gene-0.2-mRNA-1
scaffold592|size58532	snap_masked	match_part	32073	32351	18.965	+	.	ID=scaffold592|size58532:hsp:112945:4.5.0.0;Parent=scaffold592|size58532:hit:52190:4.5.0.0;Target=snap_masked-scaffold592|size58532-abinit-gene-0.2-mRNA-1 1 279 +;Gap=M279
scaffold592|size58532	snap_masked	match	52567	52788	-3.49	+	.	ID=scaffold592|size58532:hit:52191:4.5.0.0;Name=snap_masked-scaffold592|size58532-abinit-gene-0.3-mRNA-1
scaffold592|size58532	snap_masked	match_part	52567	52788	-3.490	+	.	ID=scaffold592|size58532:hsp:112946:4.5.0.0;Parent=scaffold592|size58532:hit:52191:4.5.0.0;Target=snap_masked-scaffold592|size58532-abinit-gene-0.3-mRNA-1 1 222 +;Gap=M222
scaffold592|size58532	snap_masked	match	6852	10071	156.724	-	.	ID=scaffold592|size58532:hit:52192:4.5.0.0;Name=snap_masked-scaffold592|size58532-abinit-gene-0.4-mRNA-1
scaffold592|size58532	snap_masked	match_part	9160	10071	36.246	-	.	ID=scaffold592|size58532:hsp:112947:4.5.0.0;Parent=scaffold592|size58532:hit:52192:4.5.0.0;Target=snap_masked-scaffold592|size58532-abinit-gene-0.4-mRNA-1 2134 3045 +;Gap=M912
scaffold592|size58532	snap_masked	match_part	9010	9081	12.750	-	.	ID=scaffold592|size58532:hsp:112948:4.5.0.0;Parent=scaffold592|size58532:hit:52192:4.5.0.0;Target=snap_masked-scaffold592|size58532-abinit-gene-0.4-mRNA-1 2062 2133 +;Gap=M72
scaffold592|size58532	snap_masked	match_part	6852	8912	107.728	-	.	ID=scaffold592|size58532:hsp:112949:4.5.0.0;Parent=scaffold592|size58532:hit:52192:4.5.0.0;Target=snap_masked-scaffold592|size58532-abinit-gene-0.4-mRNA-1 1 2061 +;Gap=M2061
scaffold592|size58532	snap_masked	match	16322	17221	81.859	-	.	ID=scaffold592|size58532:hit:52193:4.5.0.0;Name=snap_masked-scaffold592|size58532-abinit-gene-0.5-mRNA-1
scaffold592|size58532	snap_masked	match_part	16967	17221	23.573	-	.	ID=scaffold592|size58532:hsp:112950:4.5.0.0;Parent=scaffold592|size58532:hit:52193:4.5.0.0;Target=snap_masked-scaffold592|size58532-abinit-gene-0.5-mRNA-1 481 735 +;Gap=M255
scaffold592|size58532	snap_masked	match_part	16322	16801	58.286	-	.	ID=scaffold592|size58532:hsp:112951:4.5.0.0;Parent=scaffold592|size58532:hit:52193:4.5.0.0;Target=snap_masked-scaffold592|size58532-abinit-gene-0.5-mRNA-1 1 480 +;Gap=M480
scaffold592|size58532	snap_masked	match	28144	29828	121.725	-	.	ID=scaffold592|size58532:hit:52194:4.5.0.0;Name=snap_masked-scaffold592|size58532-abinit-gene-0.6-mRNA-1
scaffold592|size58532	snap_masked	match_part	29682	29828	19.862	-	.	ID=scaffold592|size58532:hsp:112952:4.5.0.0;Parent=scaffold592|size58532:hit:52194:4.5.0.0;Target=snap_masked-scaffold592|size58532-abinit-gene-0.6-mRNA-1 1270 1416 +;Gap=M147
scaffold592|size58532	snap_masked	match_part	29535	29595	9.203	-	.	ID=scaffold592|size58532:hsp:112953:4.5.0.0;Parent=scaffold592|size58532:hit:52194:4.5.0.0;Target=snap_masked-scaffold592|size58532-abinit-gene-0.6-mRNA-1 1209 1269 +;Gap=M61
scaffold592|size58532	snap_masked	match_part	29040	29423	41.494	-	.	ID=scaffold592|size58532:hsp:112954:4.5.0.0;Parent=scaffold592|size58532:hit:52194:4.5.0.0;Target=snap_masked-scaffold592|size58532-abinit-gene-0.6-mRNA-1 825 1208 +;Gap=M384
scaffold592|size58532	snap_masked	match_part	28144	28967	51.166	-	.	ID=scaffold592|size58532:hsp:112955:4.5.0.0;Parent=scaffold592|size58532:hit:52194:4.5.0.0;Target=snap_masked-scaffold592|size58532-abinit-gene-0.6-mRNA-1 1 824 +;Gap=M824
scaffold592|size58532	model_gff:maker	match	5001	6468	1372	+	.	ID=scaffold592|size58532:hit:52195:4.5.0.0;Name=maker-scaffold592|size58532-exonerate_est2genome-gene-0.0-mRNA-1;score=1372
scaffold592|size58532	model_gff:maker	match_part	5001	5321	.	+	.	ID=scaffold592|size58532:hsp:112956:4.5.0.0;Parent=scaffold592|size58532:hit:52195:4.5.0.0;Target=maker-scaffold592|size58532-exonerate_est2genome-gene-0.0-mRNA-1 1 321 +;Gap=M321
scaffold592|size58532	model_gff:maker	match_part	5418	6468	.	+	.	ID=scaffold592|size58532:hsp:112957:4.5.0.0;Parent=scaffold592|size58532:hit:52195:4.5.0.0;Target=maker-scaffold592|size58532-exonerate_est2genome-gene-0.0-mRNA-1 322 1372 +;Gap=M1051
scaffold592|size58532	model_gff:maker	match	10920	15657	23057	+	.	ID=scaffold592|size58532:hit:52196:4.5.0.0;Name=maker-scaffold592|size58532-exonerate_est2genome-gene-0.1-mRNA-1;score=23057
scaffold592|size58532	model_gff:maker	match_part	10920	11606	.	+	.	ID=scaffold592|size58532:hsp:112958:4.5.0.0;Parent=scaffold592|size58532:hit:52196:4.5.0.0;Target=maker-scaffold592|size58532-exonerate_est2genome-gene-0.1-mRNA-1 3937 4623 +;Gap=M687
scaffold592|size58532	model_gff:maker	match_part	11722	15657	.	+	.	ID=scaffold592|size58532:hsp:112959:4.5.0.0;Parent=scaffold592|size58532:hit:52196:4.5.0.0;Target=maker-scaffold592|size58532-exonerate_est2genome-gene-0.1-mRNA-1 1 3936 +;Gap=M3936
scaffold592|size58532	model_gff:maker	match	6743	10378	3461	-	.	ID=scaffold592|size58532:hit:52197:4.5.0.0;Name=maker-scaffold592|size58532-exonerate_est2genome-gene-0.2-mRNA-1;score=3461
scaffold592|size58532	model_gff:maker	match_part	9160	10378	.	-	.	ID=scaffold592|size58532:hsp:112960:4.5.0.0;Parent=scaffold592|size58532:hit:52197:4.5.0.0;Target=maker-scaffold592|size58532-exonerate_est2genome-gene-0.2-mRNA-1 2243 3461 +;Gap=M1219
scaffold592|size58532	model_gff:maker	match_part	9010	9081	.	-	.	ID=scaffold592|size58532:hsp:112961:4.5.0.0;Parent=scaffold592|size58532:hit:52197:4.5.0.0;Target=maker-scaffold592|size58532-exonerate_est2genome-gene-0.2-mRNA-1 2171 2242 +;Gap=M72
scaffold592|size58532	model_gff:maker	match_part	6743	8912	.	-	.	ID=scaffold592|size58532:hsp:112962:4.5.0.0;Parent=scaffold592|size58532:hit:52197:4.5.0.0;Target=maker-scaffold592|size58532-exonerate_est2genome-gene-0.2-mRNA-1 1 2170 +;Gap=M2170
scaffold592|size58532	model_gff:maker	match	6743	10378	3539	-	.	ID=scaffold592|size58532:hit:52198:4.5.0.0;Name=maker-scaffold592|size58532-exonerate_est2genome-gene-0.2-mRNA-2;score=3539
scaffold592|size58532	model_gff:maker	match_part	9010	10378	.	-	.	ID=scaffold592|size58532:hsp:112963:4.5.0.0;Parent=scaffold592|size58532:hit:52198:4.5.0.0;Target=maker-scaffold592|size58532-exonerate_est2genome-gene-0.2-mRNA-2 1 1369 +;Gap=M1369
scaffold592|size58532	model_gff:maker	match_part	6743	8912	.	-	.	ID=scaffold592|size58532:hsp:112964:4.5.0.0;Parent=scaffold592|size58532:hit:52198:4.5.0.0;Target=maker-scaffold592|size58532-exonerate_est2genome-gene-0.2-mRNA-2 1370 3539 +;Gap=M2170
scaffold592|size58532	model_gff:maker	match	27906	30041	1744	-	.	ID=scaffold592|size58532:hit:52199:4.5.0.0;Name=maker-scaffold592|size58532-exonerate_est2genome-gene-0.3-mRNA-1;score=1744
scaffold592|size58532	model_gff:maker	match_part	29682	30041	.	-	.	ID=scaffold592|size58532:hsp:112965:4.5.0.0;Parent=scaffold592|size58532:hit:52199:4.5.0.0;Target=maker-scaffold592|size58532-exonerate_est2genome-gene-0.3-mRNA-1 1385 1744 +;Gap=M360
scaffold592|size58532	model_gff:maker	match_part	29535	29595	.	-	.	ID=scaffold592|size58532:hsp:112966:4.5.0.0;Parent=scaffold592|size58532:hit:52199:4.5.0.0;Target=maker-scaffold592|size58532-exonerate_est2genome-gene-0.3-mRNA-1 1324 1384 +;Gap=M61
scaffold592|size58532	model_gff:maker	match_part	29040	29423	.	-	.	ID=scaffold592|size58532:hsp:112967:4.5.0.0;Parent=scaffold592|size58532:hit:52199:4.5.0.0;Target=maker-scaffold592|size58532-exonerate_est2genome-gene-0.3-mRNA-1 940 1323 +;Gap=M384
scaffold592|size58532	model_gff:maker	match_part	28839	28967	.	-	.	ID=scaffold592|size58532:hsp:112968:4.5.0.0;Parent=scaffold592|size58532:hit:52199:4.5.0.0;Target=maker-scaffold592|size58532-exonerate_est2genome-gene-0.3-mRNA-1 811 939 +;Gap=M129
scaffold592|size58532	model_gff:maker	match_part	27906	28715	.	-	.	ID=scaffold592|size58532:hsp:112969:4.5.0.0;Parent=scaffold592|size58532:hit:52199:4.5.0.0;Target=maker-scaffold592|size58532-exonerate_est2genome-gene-0.3-mRNA-1 1 810 +;Gap=M810
scaffold592|size58532	model_gff:maker	match	27906	29557	7265	-	.	ID=scaffold592|size58532:hit:52200:4.5.0.0;Name=maker-scaffold592|size58532-exonerate_est2genome-gene-0.3-mRNA-2;score=7265
scaffold592|size58532	model_gff:maker	match_part	29040	29557	.	-	.	ID=scaffold592|size58532:hsp:112970:4.5.0.0;Parent=scaffold592|size58532:hit:52200:4.5.0.0;Target=maker-scaffold592|size58532-exonerate_est2genome-gene-0.3-mRNA-2 1 518 +;Gap=M518
scaffold592|size58532	model_gff:maker	match_part	28839	28967	.	-	.	ID=scaffold592|size58532:hsp:112971:4.5.0.0;Parent=scaffold592|size58532:hit:52200:4.5.0.0;Target=maker-scaffold592|size58532-exonerate_est2genome-gene-0.3-mRNA-2 1329 1457 +;Gap=M129
scaffold592|size58532	model_gff:maker	match_part	27906	28715	.	-	.	ID=scaffold592|size58532:hsp:112972:4.5.0.0;Parent=scaffold592|size58532:hit:52200:4.5.0.0;Target=maker-scaffold592|size58532-exonerate_est2genome-gene-0.3-mRNA-2 519 1328 +;Gap=M810
scaffold592|size58532	augustus_masked	match	5169	5819	0.99	+	.	ID=scaffold592|size58532:hit:52201:4.5.0.0;Name=augustus_masked-scaffold592|size58532-abinit-gene-0.19-mRNA-1
scaffold592|size58532	augustus_masked	match_part	5169	5321	0.99	+	.	ID=scaffold592|size58532:hsp:112973:4.5.0.0;Parent=scaffold592|size58532:hit:52201:4.5.0.0;Target=augustus_masked-scaffold592|size58532-abinit-gene-0.19-mRNA-1 1 153 +;Gap=M153
scaffold592|size58532	augustus_masked	match_part	5418	5819	0.99	+	.	ID=scaffold592|size58532:hsp:112974:4.5.0.0;Parent=scaffold592|size58532:hit:52201:4.5.0.0;Target=augustus_masked-scaffold592|size58532-abinit-gene-0.19-mRNA-1 154 555 +;Gap=M402
scaffold592|size58532	augustus_masked	match	11219	15245	0.92	+	.	ID=scaffold592|size58532:hit:52202:4.5.0.0;Name=augustus_masked-scaffold592|size58532-abinit-gene-0.20-mRNA-1
scaffold592|size58532	augustus_masked	match_part	11219	11606	0.92	+	.	ID=scaffold592|size58532:hsp:112975:4.5.0.0;Parent=scaffold592|size58532:hit:52202:4.5.0.0;Target=augustus_masked-scaffold592|size58532-abinit-gene-0.20-mRNA-1 1 388 +;Gap=M388
scaffold592|size58532	augustus_masked	match_part	11722	15245	0.92	+	.	ID=scaffold592|size58532:hsp:112976:4.5.0.0;Parent=scaffold592|size58532:hit:52202:4.5.0.0;Target=augustus_masked-scaffold592|size58532-abinit-gene-0.20-mRNA-1 389 3912 +;Gap=M3524
scaffold592|size58532	augustus_masked	match	6852	10071	0.58	-	.	ID=scaffold592|size58532:hit:52203:4.5.0.0;Name=augustus_masked-scaffold592|size58532-abinit-gene-0.21-mRNA-1
scaffold592|size58532	augustus_masked	match_part	9160	10071	0.58	-	.	ID=scaffold592|size58532:hsp:112977:4.5.0.0;Parent=scaffold592|size58532:hit:52203:4.5.0.0;Target=augustus_masked-scaffold592|size58532-abinit-gene-0.21-mRNA-1 2134 3045 +;Gap=M912
scaffold592|size58532	augustus_masked	match_part	9010	9081	0.58	-	.	ID=scaffold592|size58532:hsp:112978:4.5.0.0;Parent=scaffold592|size58532:hit:52203:4.5.0.0;Target=augustus_masked-scaffold592|size58532-abinit-gene-0.21-mRNA-1 2062 2133 +;Gap=M72
scaffold592|size58532	augustus_masked	match_part	6852	8912	0.58	-	.	ID=scaffold592|size58532:hsp:112979:4.5.0.0;Parent=scaffold592|size58532:hit:52203:4.5.0.0;Target=augustus_masked-scaffold592|size58532-abinit-gene-0.21-mRNA-1 1 2061 +;Gap=M2061
scaffold592|size58532	augustus_masked	match	16322	17182	0.32	-	.	ID=scaffold592|size58532:hit:52204:4.5.0.0;Name=augustus_masked-scaffold592|size58532-abinit-gene-0.22-mRNA-1
scaffold592|size58532	augustus_masked	match_part	16967	17182	0.32	-	.	ID=scaffold592|size58532:hsp:112980:4.5.0.0;Parent=scaffold592|size58532:hit:52204:4.5.0.0;Target=augustus_masked-scaffold592|size58532-abinit-gene-0.22-mRNA-1 463 678 +;Gap=M216
scaffold592|size58532	augustus_masked	match_part	16322	16783	0.32	-	.	ID=scaffold592|size58532:hsp:112981:4.5.0.0;Parent=scaffold592|size58532:hit:52204:4.5.0.0;Target=augustus_masked-scaffold592|size58532-abinit-gene-0.22-mRNA-1 1 462 +;Gap=M462
scaffold592|size58532	augustus_masked	match	28144	29828	0.89	-	.	ID=scaffold592|size58532:hit:52205:4.5.0.0;Name=augustus_masked-scaffold592|size58532-abinit-gene-0.23-mRNA-1
scaffold592|size58532	augustus_masked	match_part	29682	29828	0.89	-	.	ID=scaffold592|size58532:hsp:112982:4.5.0.0;Parent=scaffold592|size58532:hit:52205:4.5.0.0;Target=augustus_masked-scaffold592|size58532-abinit-gene-0.23-mRNA-1 1147 1293 +;Gap=M147
scaffold592|size58532	augustus_masked	match_part	29535	29595	0.89	-	.	ID=scaffold592|size58532:hsp:112983:4.5.0.0;Parent=scaffold592|size58532:hit:52205:4.5.0.0;Target=augustus_masked-scaffold592|size58532-abinit-gene-0.23-mRNA-1 1086 1146 +;Gap=M61
scaffold592|size58532	augustus_masked	match_part	29040	29423	0.89	-	.	ID=scaffold592|size58532:hsp:112984:4.5.0.0;Parent=scaffold592|size58532:hit:52205:4.5.0.0;Target=augustus_masked-scaffold592|size58532-abinit-gene-0.23-mRNA-1 702 1085 +;Gap=M384
scaffold592|size58532	augustus_masked	match_part	28839	28967	0.89	-	.	ID=scaffold592|size58532:hsp:112985:4.5.0.0;Parent=scaffold592|size58532:hit:52205:4.5.0.0;Target=augustus_masked-scaffold592|size58532-abinit-gene-0.23-mRNA-1 573 701 +;Gap=M129
scaffold592|size58532	augustus_masked	match_part	28144	28715	0.89	-	.	ID=scaffold592|size58532:hsp:112986:4.5.0.0;Parent=scaffold592|size58532:hit:52205:4.5.0.0;Target=augustus_masked-scaffold592|size58532-abinit-gene-0.23-mRNA-1 1 572 +;Gap=M572
###
scaffold592|size58532	repeatmasker	match	22460	22497	21	+	.	ID=scaffold592|size58532:hit:52057:1.3.0.0;Name=species:%2528ATG%2529n|genus:Simple_repeat;Target=species:%2528ATG%2529n|genus:Simple_repeat 1 38 +
scaffold592|size58532	repeatmasker	match_part	22460	22497	21	+	.	ID=scaffold592|size58532:hsp:112691:1.3.0.0;Parent=scaffold592|size58532:hit:52057:1.3.0.0;Target=species:%252528ATG%252529n|genus:Simple_repeat 1 38 +
scaffold592|size58532	repeatmasker	match	20041	20074	18	+	.	ID=scaffold592|size58532:hit:52058:1.3.0.0;Name=species:%2528TAAT%2529n|genus:Simple_repeat;Target=species:%2528TAAT%2529n|genus:Simple_repeat 1 33 +
scaffold592|size58532	repeatmasker	match_part	20041	20074	18	+	.	ID=scaffold592|size58532:hsp:112692:1.3.0.0;Parent=scaffold592|size58532:hit:52058:1.3.0.0;Target=species:%252528TAAT%252529n|genus:Simple_repeat 1 33 +
scaffold592|size58532	repeatmasker	match	20387	20420	16	+	.	ID=scaffold592|size58532:hit:52059:1.3.0.0;Name=species:%2528TAAT%2529n|genus:Simple_repeat;Target=species:%2528TAAT%2529n|genus:Simple_repeat 1 33 +
scaffold592|size58532	repeatmasker	match_part	20387	20420	16	+	.	ID=scaffold592|size58532:hsp:112693:1.3.0.0;Parent=scaffold592|size58532:hit:52059:1.3.0.0;Target=species:%252528TAAT%252529n|genus:Simple_repeat 1 33 +
scaffold592|size58532	repeatmasker	match	40118	40159	16	+	.	ID=scaffold592|size58532:hit:52060:1.3.0.0;Name=species:%2528CCCTCA%2529n|genus:Simple_repeat;Target=species:%2528CCCTCA%2529n|genus:Simple_repeat 1 43 +
scaffold592|size58532	repeatmasker	match_part	40118	40159	16	+	.	ID=scaffold592|size58532:hsp:112694:1.3.0.0;Parent=scaffold592|size58532:hit:52060:1.3.0.0;Target=species:%252528CCCTCA%252529n|genus:Simple_repeat 1 43 +
scaffold592|size58532	repeatmasker	match	19121	19156	15	+	.	ID=scaffold592|size58532:hit:52061:1.3.0.0;Name=species:%2528TGC%2529n|genus:Simple_repeat;Target=species:%2528TGC%2529n|genus:Simple_repeat 1 34 +
scaffold592|size58532	repeatmasker	match_part	19121	19156	15	+	.	ID=scaffold592|size58532:hsp:112695:1.3.0.0;Parent=scaffold592|size58532:hit:52061:1.3.0.0;Target=species:%252528TGC%252529n|genus:Simple_repeat 1 34 +
scaffold592|size58532	repeatmasker	match	58137	58218	77	+	.	ID=scaffold592|size58532:hit:52062:1.3.0.0;Name=species:%2528TTCTCCTTC%2529n|genus:Simple_repeat;Target=species:%2528TTCTCCTTC%2529n|genus:Simple_repeat 1 82 +
scaffold592|size58532	repeatmasker	match_part	58137	58218	77	+	.	ID=scaffold592|size58532:hsp:112696:1.3.0.0;Parent=scaffold592|size58532:hit:52062:1.3.0.0;Target=species:%252528TTCTCCTTC%252529n|genus:Simple_repeat 1 82 +
scaffold592|size58532	repeatmasker	match	9595	9633	14	+	.	ID=scaffold592|size58532:hit:52063:1.3.0.0;Name=species:%2528ACG%2529n|genus:Simple_repeat;Target=species:%2528ACG%2529n|genus:Simple_repeat 1 37 +
scaffold592|size58532	repeatmasker	match_part	9595	9633	14	+	.	ID=scaffold592|size58532:hsp:112697:1.3.0.0;Parent=scaffold592|size58532:hit:52063:1.3.0.0;Target=species:%252528ACG%252529n|genus:Simple_repeat 1 37 +
scaffold592|size58532	repeatmasker	match	1	3934	18300	+	.	ID=scaffold592|size58532:hit:52064:1.3.0.0;Name=species:rnd-1_family-234|genus:LTR%252FCopia;Target=species:rnd-1_family-234|genus:LTR%252FCopia 1 2356 +
scaffold592|size58532	repeatmasker	match_part	1	3934	18300	+	.	ID=scaffold592|size58532:hsp:112698:1.3.0.0;Parent=scaffold592|size58532:hit:52064:1.3.0.0;Target=species:rnd-1_family-234|genus:LTR%25252FCopia 1 2356 +
scaffold592|size58532	repeatmasker	match	4758	4865	536	+	.	ID=scaffold592|size58532:hit:52065:1.3.0.0;Name=species:rnd-1_family-130|genus:Unknown;Target=species:rnd-1_family-130|genus:Unknown 4 106 +
scaffold592|size58532	repeatmasker	match_part	4758	4865	536	+	.	ID=scaffold592|size58532:hsp:112699:1.3.0.0;Parent=scaffold592|size58532:hit:52065:1.3.0.0;Target=species:rnd-1_family-130|genus:Unknown 4 106 +
scaffold592|size58532	repeatmasker	match	17462	17880	2831	+	.	ID=scaffold592|size58532:hit:52066:1.3.0.0;Name=species:genome_9_4307|genus:Unspecified;Target=species:genome_9_4307|genus:Unspecified 14 430 +
scaffold592|size58532	repeatmasker	match_part	17462	17880	2831	+	.	ID=scaffold592|size58532:hsp:112700:1.3.0.0;Parent=scaffold592|size58532:hit:52066:1.3.0.0;Target=species:genome_9_4307|genus:Unspecified 14 430 +
scaffold592|size58532	repeatmasker	match	18098	19025	2716	+	.	ID=scaffold592|size58532:hit:52067:1.3.0.0;Name=species:rnd-1_family-274|genus:Unknown;Target=species:rnd-1_family-274|genus:Unknown 198 1131 +
scaffold592|size58532	repeatmasker	match_part	18098	19025	2716	+	.	ID=scaffold592|size58532:hsp:112701:1.3.0.0;Parent=scaffold592|size58532:hit:52067:1.3.0.0;Target=species:rnd-1_family-274|genus:Unknown 198 1131 +
scaffold592|size58532	repeatmasker	match	20548	21401	2791	+	.	ID=scaffold592|size58532:hit:52068:1.3.0.0;Name=species:genome_7_15571|genus:Unspecified;Target=species:genome_7_15571|genus:Unspecified 1 955 +
scaffold592|size58532	repeatmasker	match_part	20548	21401	2791	+	.	ID=scaffold592|size58532:hsp:112702:1.3.0.0;Parent=scaffold592|size58532:hit:52068:1.3.0.0;Target=species:genome_7_15571|genus:Unspecified 1 955 +
scaffold592|size58532	repeatmasker	match	21477	21560	269	+	.	ID=scaffold592|size58532:hit:52069:1.3.0.0;Name=species:rnd-5_family-51|genus:Unknown;Target=species:rnd-5_family-51|genus:Unknown 1571 1659 +
scaffold592|size58532	repeatmasker	match_part	21477	21560	269	+	.	ID=scaffold592|size58532:hsp:112703:1.3.0.0;Parent=scaffold592|size58532:hit:52069:1.3.0.0;Target=species:rnd-5_family-51|genus:Unknown 1571 1659 +
scaffold592|size58532	repeatmasker	match	22606	22704	248	+	.	ID=scaffold592|size58532:hit:52070:1.3.0.0;Name=species:rnd-5_family-66|genus:Unknown;Target=species:rnd-5_family-66|genus:Unknown 59 159 +
scaffold592|size58532	repeatmasker	match_part	22606	22704	248	+	.	ID=scaffold592|size58532:hsp:112704:1.3.0.0;Parent=scaffold592|size58532:hit:52070:1.3.0.0;Target=species:rnd-5_family-66|genus:Unknown 59 159 +
scaffold592|size58532	repeatmasker	match	23418	23901	3958	+	.	ID=scaffold592|size58532:hit:52071:1.3.0.0;Name=species:genome_2_13625|genus:Unspecified;Target=species:genome_2_13625|genus:Unspecified 1 485 +
scaffold592|size58532	repeatmasker	match_part	23418	23901	3958	+	.	ID=scaffold592|size58532:hsp:112705:1.3.0.0;Parent=scaffold592|size58532:hit:52071:1.3.0.0;Target=species:genome_2_13625|genus:Unspecified 1 485 +
scaffold592|size58532	repeatmasker	match	26193	27287	1809	+	.	ID=scaffold592|size58532:hit:52072:1.3.0.0;Name=species:rnd-5_family-2132|genus:DNA%252FhAT-Ac;Target=species:rnd-5_family-2132|genus:DNA%252FhAT-Ac 332 1037 +
scaffold592|size58532	repeatmasker	match_part	26193	27287	1809	+	.	ID=scaffold592|size58532:hsp:112706:1.3.0.0;Parent=scaffold592|size58532:hit:52072:1.3.0.0;Target=species:rnd-5_family-2132|genus:DNA%25252FhAT-Ac 332 1037 +
scaffold592|size58532	repeatmasker	match	30757	30889	495	+	.	ID=scaffold592|size58532:hit:52073:1.3.0.0;Name=species:rnd-1_family-811|genus:Unknown;Target=species:rnd-1_family-811|genus:Unknown 14 151 +
scaffold592|size58532	repeatmasker	match_part	30757	30889	495	+	.	ID=scaffold592|size58532:hsp:112707:1.3.0.0;Parent=scaffold592|size58532:hit:52073:1.3.0.0;Target=species:rnd-1_family-811|genus:Unknown 14 151 +
scaffold592|size58532	repeatrunner	protein_match	31589	32009	174	+	.	ID=scaffold592|size58532:hit:52074:1.3.0.0;Name=gi|130405|sp|P04323|POL3_DROME;Target=gi|130405|sp|P04323|POL3_DROME 486 580 +
scaffold592|size58532	repeatrunner	match_part	31589	32009	174	+	.	ID=scaffold592|size58532:hsp:112708:1.3.0.0;Parent=scaffold592|size58532:hit:52074:1.3.0.0;Target=gi|130405|sp|P04323|POL3_DROME 486 580 +
scaffold592|size58532	repeatmasker	match	32574	33115	367	+	.	ID=scaffold592|size58532:hit:52075:1.3.0.0;Name=species:scaffold60|size524837_%2528dbseq-nr_150%2529_%255B42263%252C48465%255D|genus:Unspecified;Target=species:scaffold60|size524837_%2528dbseq-nr_150%2529_%255B42263%252C48465%255D|genus:Unspecified 880 1441 +
scaffold592|size58532	repeatmasker	match_part	32574	33115	367	+	.	ID=scaffold592|size58532:hsp:112709:1.3.0.0;Parent=scaffold592|size58532:hit:52075:1.3.0.0;Target=species:scaffold60|size524837_%252528dbseq-nr_150%252529_%25255B42263%25252C48465%25255D|genus:Unspecified 880 1441 +
scaffold592|size58532	repeatmasker	match	33461	33539	253	+	.	ID=scaffold592|size58532:hit:52076:1.3.0.0;Name=species:scaffold177|size204315_%2528dbseq-nr_273%2529_%255B38496%252C44408%255D|genus:Unspecified;Target=species:scaffold177|size204315_%2528dbseq-nr_273%2529_%255B38496%252C44408%255D|genus:Unspecified 345 381 +
scaffold592|size58532	repeatmasker	match_part	33461	33539	253	+	.	ID=scaffold592|size58532:hsp:112710:1.3.0.0;Parent=scaffold592|size58532:hit:52076:1.3.0.0;Target=species:scaffold177|size204315_%252528dbseq-nr_273%252529_%25255B38496%25252C44408%25255D|genus:Unspecified 345 381 +
scaffold592|size58532	repeatmasker	match	33620	33711	322	+	.	ID=scaffold592|size58532:hit:52077:1.3.0.0;Name=species:rnd-1_family-928|genus:Unknown;Target=species:rnd-1_family-928|genus:Unknown 4 83 +
scaffold592|size58532	repeatmasker	match_part	33620	33711	322	+	.	ID=scaffold592|size58532:hsp:112711:1.3.0.0;Parent=scaffold592|size58532:hit:52077:1.3.0.0;Target=species:rnd-1_family-928|genus:Unknown 4 83 +
scaffold592|size58532	repeatmasker	match	33961	38985	27735	+	.	ID=scaffold592|size58532:hit:52078:1.3.0.0;Name=species:rnd-1_family-184|genus:DNA%252FhAT-Tag1;Target=species:rnd-1_family-184|genus:DNA%252FhAT-Tag1 1 3563 +
scaffold592|size58532	repeatmasker	match_part	33961	38985	27735	+	.	ID=scaffold592|size58532:hsp:112712:1.3.0.0;Parent=scaffold592|size58532:hit:52078:1.3.0.0;Target=species:rnd-1_family-184|genus:DNA%25252FhAT-Tag1 1 3563 +
scaffold592|size58532	repeatmasker	match	41786	42156	404	+	.	ID=scaffold592|size58532:hit:52079:1.3.0.0;Name=species:rnd-5_family-1237|genus:Unknown;Target=species:rnd-5_family-1237|genus:Unknown 1125 1463 +
scaffold592|size58532	repeatmasker	match_part	41786	42156	404	+	.	ID=scaffold592|size58532:hsp:112713:1.3.0.0;Parent=scaffold592|size58532:hit:52079:1.3.0.0;Target=species:rnd-5_family-1237|genus:Unknown 1125 1463 +
scaffold592|size58532	repeatmasker	match	42964	43084	803	+	.	ID=scaffold592|size58532:hit:52080:1.3.0.0;Name=species:genome_3_8709|genus:Unspecified;Target=species:genome_3_8709|genus:Unspecified 4 121 +
scaffold592|size58532	repeatmasker	match_part	42964	43084	803	+	.	ID=scaffold592|size58532:hsp:112714:1.3.0.0;Parent=scaffold592|size58532:hit:52080:1.3.0.0;Target=species:genome_3_8709|genus:Unspecified 4 121 +
scaffold592|size58532	repeatmasker	match	43175	52362	45686	+	.	ID=scaffold592|size58532:hit:52081:1.3.0.0;Name=species:scaffold122|size482992_%2528dbseq-nr_654%2529_%255B248621%252C254518%255D|genus:Unspecified;Target=species:scaffold122|size482992_%2528dbseq-nr_654%2529_%255B248621%252C254518%255D|genus:Unspecified 1 5898 +
scaffold592|size58532	repeatmasker	match_part	43175	52362	45686	+	.	ID=scaffold592|size58532:hsp:112715:1.3.0.0;Parent=scaffold592|size58532:hit:52081:1.3.0.0;Target=species:scaffold122|size482992_%252528dbseq-nr_654%252529_%25255B248621%25252C254518%25255D|genus:Unspecified 1 5898 +
scaffold592|size58532	repeatmasker	match	54191	54597	557	+	.	ID=scaffold592|size58532:hit:52082:1.3.0.0;Name=species:scaffold233|size717952_%2528dbseq-nr_637%2529_%255B346609%252C352715%255D|genus:Unspecified;Target=species:scaffold233|size717952_%2528dbseq-nr_637%2529_%255B346609%252C352715%255D|genus:Unspecified 2144 2516 +
scaffold592|size58532	repeatmasker	match_part	54191	54597	557	+	.	ID=scaffold592|size58532:hsp:112716:1.3.0.0;Parent=scaffold592|size58532:hit:52082:1.3.0.0;Target=species:scaffold233|size717952_%252528dbseq-nr_637%252529_%25255B346609%25252C352715%25255D|genus:Unspecified 2144 2516 +
scaffold592|size58532	repeatrunner	protein_match	54943	56090	134	+	.	ID=scaffold592|size58532:hit:52083:1.3.0.0;Name=gi|130405|sp|P04323|POL3_DROME;Target=gi|130405|sp|P04323|POL3_DROME 226 449 +
scaffold592|size58532	repeatrunner	match_part	54943	56090	134	+	.	ID=scaffold592|size58532:hsp:112717:1.3.0.0;Parent=scaffold592|size58532:hit:52083:1.3.0.0;Target=gi|130405|sp|P04323|POL3_DROME 226 449 +
scaffold592|size58532	repeatmasker	match	56745	58136	6226	+	.	ID=scaffold592|size58532:hit:52084:1.3.0.0;Name=species:genome_9_21658|genus:Unspecified;Target=species:genome_9_21658|genus:Unspecified 1 765 +
scaffold592|size58532	repeatmasker	match_part	56745	58136	6226	+	.	ID=scaffold592|size58532:hsp:112718:1.3.0.0;Parent=scaffold592|size58532:hit:52084:1.3.0.0;Target=species:genome_9_21658|genus:Unspecified 1 765 +
scaffold592|size58532	repeatmasker	match	58219	58242	896	+	.	ID=scaffold592|size58532:hit:52085:1.3.0.0;Name=species:rnd-2_family-88|genus:Unknown;Target=species:rnd-2_family-88|genus:Unknown 356 373 +
scaffold592|size58532	repeatmasker	match_part	58219	58242	896	+	.	ID=scaffold592|size58532:hsp:112719:1.3.0.0;Parent=scaffold592|size58532:hit:52085:1.3.0.0;Target=species:rnd-2_family-88|genus:Unknown 356 373 +
###
scaffold592|size58532	blastx	protein_match	5172	5693	431	+	.	ID=scaffold592|size58532:hit:52086:3.12.0.0;Name=jgi|Thaoce1|86057|rna29621;score=431
scaffold592|size58532	blastx	match_part	5172	5693	431	+	.	ID=scaffold592|size58532:hsp:112720:3.12.0.0;Parent=scaffold592|size58532:hit:52086:3.12.0.0;Target=jgi|Thaoce1|86057|rna29621 6 147 +;Gap=M522
scaffold592|size58532	blastx	protein_match	6855	8879	703	-	.	ID=scaffold592|size58532:hit:52087:3.12.0.0;Name=jgi|Thaps3|22855|estExt_fgenesh1_pg.C_chr_50694;score=703
scaffold592|size58532	blastx	match_part	7464	8879	345	-	.	ID=scaffold592|size58532:hsp:112721:3.12.0.0;Parent=scaffold592|size58532:hit:52087:3.12.0.0;Target=jgi|Thaps3|22855|estExt_fgenesh1_pg.C_chr_50694 365 778 +;Gap=M1416
scaffold592|size58532	blastx	match_part	6855	7991	703	-	.	ID=scaffold592|size58532:hsp:112722:3.12.0.0;Parent=scaffold592|size58532:hit:52087:3.12.0.0;Target=jgi|Thaps3|22855|estExt_fgenesh1_pg.C_chr_50694 407 780 +;Gap=M1137
scaffold592|size58532	blastx	protein_match	6855	8852	712	-	.	ID=scaffold592|size58532:hit:52088:3.12.0.0;Name=jgi|Thaps3|22708|estExt_fgenesh1_pg.C_chr_50412;score=712
scaffold592|size58532	blastx	match_part	7464	8852	458	-	.	ID=scaffold592|size58532:hsp:112723:3.12.0.0;Parent=scaffold592|size58532:hit:52088:3.12.0.0;Target=jgi|Thaps3|22708|estExt_fgenesh1_pg.C_chr_50412 361 789 +;Gap=M1389
scaffold592|size58532	blastx	match_part	6855	7997	712	-	.	ID=scaffold592|size58532:hsp:112724:3.12.0.0;Parent=scaffold592|size58532:hit:52088:3.12.0.0;Target=jgi|Thaps3|22708|estExt_fgenesh1_pg.C_chr_50412 405 791 +;Gap=M1143
scaffold592|size58532	blastx	protein_match	11456	15197	164	+	.	ID=scaffold592|size58532:hit:52089:3.12.0.0;Name=jgi|Thaoce1|87730|rna15060;score=164
scaffold592|size58532	blastx	match_part	11456	11608	164	+	.	ID=scaffold592|size58532:hsp:112725:3.12.0.0;Parent=scaffold592|size58532:hit:52089:3.12.0.0;Target=jgi|Thaoce1|87730|rna15060 157 205 +;Gap=M153
scaffold592|size58532	blastx	match_part	11721	12887	417	+	.	ID=scaffold592|size58532:hsp:112726:3.12.0.0;Parent=scaffold592|size58532:hit:52089:3.12.0.0;Target=jgi|Thaoce1|87730|rna15060 205 559 +;Gap=M1167
scaffold592|size58532	blastx	match_part	13431	13865	209	+	.	ID=scaffold592|size58532:hsp:112727:3.12.0.0;Parent=scaffold592|size58532:hit:52089:3.12.0.0;Target=jgi|Thaoce1|87730|rna15060 507 644 +;Gap=M435
scaffold592|size58532	blastx	match_part	14130	15197	340	+	.	ID=scaffold592|size58532:hsp:112728:3.12.0.0;Parent=scaffold592|size58532:hit:52089:3.12.0.0;Target=jgi|Thaoce1|87730|rna15060 602 992 +;Gap=M1068
scaffold592|size58532	blastx	protein_match	16053	17182	117	-	.	ID=scaffold592|size58532:hit:52090:3.12.0.0;Name=jgi|Thaoce1|97123|rna30357;score=117
scaffold592|size58532	blastx	match_part	16247	17182	592	-	.	ID=scaffold592|size58532:hsp:112729:3.12.0.0;Parent=scaffold592|size58532:hit:52090:3.12.0.0;Target=jgi|Thaoce1|97123|rna30357 1 270 +;Gap=M936
scaffold592|size58532	blastx	match_part	16597	16869	270	-	.	ID=scaffold592|size58532:hsp:112730:3.12.0.0;Parent=scaffold592|size58532:hit:52090:3.12.0.0;Target=jgi|Thaoce1|97123|rna30357 67 165 +;Gap=M273
scaffold592|size58532	blastx	match_part	16053	16166	117	-	.	ID=scaffold592|size58532:hsp:112731:3.12.0.0;Parent=scaffold592|size58532:hit:52090:3.12.0.0;Target=jgi|Thaoce1|97123|rna30357 271 308 +;Gap=M114
scaffold592|size58532	blastx	protein_match	15943	17200	81	-	.	ID=scaffold592|size58532:hit:52091:3.12.0.0;Name=jgi|Thaps3|21710|estExt_fgenesh1_pg.C_chr_30289;score=81
scaffold592|size58532	blastx	match_part	16982	17200	256	-	.	ID=scaffold592|size58532:hsp:112732:3.12.0.0;Parent=scaffold592|size58532:hit:52091:3.12.0.0;Target=jgi|Thaps3|21710|estExt_fgenesh1_pg.C_chr_30289 39 111 +;Gap=M219
scaffold592|size58532	blastx	match_part	16594	16866	268	-	.	ID=scaffold592|size58532:hsp:112733:3.12.0.0;Parent=scaffold592|size58532:hit:52091:3.12.0.0;Target=jgi|Thaps3|21710|estExt_fgenesh1_pg.C_chr_30289 118 209 +;Gap=M273
scaffold592|size58532	blastx	match_part	16229	16648	383	-	.	ID=scaffold592|size58532:hsp:112734:3.12.0.0;Parent=scaffold592|size58532:hit:52091:3.12.0.0;Target=jgi|Thaps3|21710|estExt_fgenesh1_pg.C_chr_30289 191 330 +;Gap=M420
scaffold592|size58532	blastx	match_part	16053	16166	118	-	.	ID=scaffold592|size58532:hsp:112735:3.12.0.0;Parent=scaffold592|size58532:hit:52091:3.12.0.0;Target=jgi|Thaps3|21710|estExt_fgenesh1_pg.C_chr_30289 325 362 +;Gap=M114
scaffold592|size58532	blastx	match_part	15943	16065	81	-	.	ID=scaffold592|size58532:hsp:112736:3.12.0.0;Parent=scaffold592|size58532:hit:52091:3.12.0.0;Target=jgi|Thaps3|21710|estExt_fgenesh1_pg.C_chr_30289 359 399 +;Gap=M123
scaffold592|size58532	blastx	protein_match	16202	17182	273	-	.	ID=scaffold592|size58532:hit:52092:3.12.0.0;Name=jgi|Fracy1|206388|estExt_Genewise1Plus.C_21689;score=273
scaffold592|size58532	blastx	match_part	17021	17182	167	-	.	ID=scaffold592|size58532:hsp:112737:3.12.0.0;Parent=scaffold592|size58532:hit:52092:3.12.0.0;Target=jgi|Fracy1|206388|estExt_Genewise1Plus.C_21689 17 70 +;Gap=M162
scaffold592|size58532	blastx	match_part	16465	16845	183	-	.	ID=scaffold592|size58532:hsp:112738:3.12.0.0;Parent=scaffold592|size58532:hit:52092:3.12.0.0;Target=jgi|Fracy1|206388|estExt_Genewise1Plus.C_21689 94 225 +;Gap=M381
scaffold592|size58532	blastx	match_part	16202	16627	273	-	.	ID=scaffold592|size58532:hsp:112739:3.12.0.0;Parent=scaffold592|size58532:hit:52092:3.12.0.0;Target=jgi|Fracy1|206388|estExt_Genewise1Plus.C_21689 165 315 +;Gap=M426
scaffold592|size58532	blastx	protein_match	16202	17182	273	-	.	ID=scaffold592|size58532:hit:52093:3.12.0.0;Name=jgi|Fracy1|206388|estExt_Genewise1Plus.C_21689;score=273
scaffold592|size58532	blastx	match_part	17021	17182	167	-	.	ID=scaffold592|size58532:hsp:112740:3.12.0.0;Parent=scaffold592|size58532:hit:52093:3.12.0.0;Target=jgi|Fracy1|206388|estExt_Genewise1Plus.C_21689 17 70 +;Gap=M162
scaffold592|size58532	blastx	match_part	16465	16845	183	-	.	ID=scaffold592|size58532:hsp:112741:3.12.0.0;Parent=scaffold592|size58532:hit:52093:3.12.0.0;Target=jgi|Fracy1|206388|estExt_Genewise1Plus.C_21689 94 225 +;Gap=M381
scaffold592|size58532	blastx	match_part	16202	16627	273	-	.	ID=scaffold592|size58532:hsp:112742:3.12.0.0;Parent=scaffold592|size58532:hit:52093:3.12.0.0;Target=jgi|Fracy1|206388|estExt_Genewise1Plus.C_21689 165 315 +;Gap=M426
scaffold592|size58532	blastx	protein_match	16202	17182	273	-	.	ID=scaffold592|size58532:hit:52094:3.12.0.0;Name=jgi|Fracy1|206388|estExt_Genewise1Plus.C_21689;score=273
scaffold592|size58532	blastx	match_part	17021	17182	167	-	.	ID=scaffold592|size58532:hsp:112743:3.12.0.0;Parent=scaffold592|size58532:hit:52094:3.12.0.0;Target=jgi|Fracy1|206388|estExt_Genewise1Plus.C_21689 17 70 +;Gap=M162
scaffold592|size58532	blastx	match_part	16465	16845	183	-	.	ID=scaffold592|size58532:hsp:112744:3.12.0.0;Parent=scaffold592|size58532:hit:52094:3.12.0.0;Target=jgi|Fracy1|206388|estExt_Genewise1Plus.C_21689 94 225 +;Gap=M381
scaffold592|size58532	blastx	match_part	16202	16627	273	-	.	ID=scaffold592|size58532:hsp:112745:3.12.0.0;Parent=scaffold592|size58532:hit:52094:3.12.0.0;Target=jgi|Fracy1|206388|estExt_Genewise1Plus.C_21689 165 315 +;Gap=M426
scaffold592|size58532	blastx	protein_match	16247	17173	313	-	.	ID=scaffold592|size58532:hit:52095:3.12.0.0;Name=jgi|Phatr2|44547|estExt_fgenesh1_pg.C_chr_40360;score=313
scaffold592|size58532	blastx	match_part	16976	17173	198	-	.	ID=scaffold592|size58532:hsp:112746:3.12.0.0;Parent=scaffold592|size58532:hit:52095:3.12.0.0;Target=jgi|Phatr2|44547|estExt_fgenesh1_pg.C_chr_40360 5 66 +;Gap=M198
scaffold592|size58532	blastx	match_part	16639	16869	208	-	.	ID=scaffold592|size58532:hsp:112747:3.12.0.0;Parent=scaffold592|size58532:hit:52095:3.12.0.0;Target=jgi|Phatr2|44547|estExt_fgenesh1_pg.C_chr_40360 70 146 +;Gap=M231
scaffold592|size58532	blastx	match_part	16247	16645	313	-	.	ID=scaffold592|size58532:hsp:112748:3.12.0.0;Parent=scaffold592|size58532:hit:52095:3.12.0.0;Target=jgi|Phatr2|44547|estExt_fgenesh1_pg.C_chr_40360 145 270 +;Gap=M399
scaffold592|size58532	blastx	protein_match	28180	29379	327	-	.	ID=scaffold592|size58532:hit:52096:3.12.0.0;Name=jgi|Thaoce1|94364|rna9526;score=327
scaffold592|size58532	blastx	match_part	29182	29379	126	-	.	ID=scaffold592|size58532:hsp:112749:3.12.0.0;Parent=scaffold592|size58532:hit:52096:3.12.0.0;Target=jgi|Thaoce1|94364|rna9526 71 138 +;Gap=M198
scaffold592|size58532	blastx	match_part	28180	28617	327	-	.	ID=scaffold592|size58532:hsp:112750:3.12.0.0;Parent=scaffold592|size58532:hit:52096:3.12.0.0;Target=jgi|Thaoce1|94364|rna9526 225 366 +;Gap=M438
scaffold592|size58532	blastx	protein_match	28147	29595	1772	-	.	ID=scaffold592|size58532:hit:52097:3.12.0.0;Name=jgi|Thaoce1|97125|rna30359;score=1772
scaffold592|size58532	blastx	match_part	28147	29595	1772	-	.	ID=scaffold592|size58532:hsp:112751:3.12.0.0;Parent=scaffold592|size58532:hit:52097:3.12.0.0;Target=jgi|Thaoce1|97125|rna30359 1 381 +;Gap=M1449
scaffold592|size58532	blastx	protein_match	28147	29828	1648	-	.	ID=scaffold592|size58532:hit:52098:3.12.0.0;Name=jgi|Phatr2|50804|estExt_fgenesh1_pm.C_chr_40021;score=1648
scaffold592|size58532	blastx	match_part	29679	29828	198	-	.	ID=scaffold592|size58532:hsp:112752:3.12.0.0;Parent=scaffold592|size58532:hit:52098:3.12.0.0;Target=jgi|Phatr2|50804|estExt_fgenesh1_pm.C_chr_40021 2 51 +;Gap=M150
scaffold592|size58532	blastx	match_part	28147	29598	1648	-	.	ID=scaffold592|size58532:hsp:112753:3.12.0.0;Parent=scaffold592|size58532:hit:52098:3.12.0.0;Target=jgi|Phatr2|50804|estExt_fgenesh1_pm.C_chr_40021 50 431 +;Gap=M1452
scaffold592|size58532	blastx	protein_match	28147	29825	1803	-	.	ID=scaffold592|size58532:hit:52099:3.12.0.0;Name=jgi|Thaps3|3353|fgenesh1_pg.C_chr_3000287;score=1803
scaffold592|size58532	blastx	match_part	29679	29825	245	-	.	ID=scaffold592|size58532:hsp:112754:3.12.0.0;Parent=scaffold592|size58532:hit:52099:3.12.0.0;Target=jgi|Thaps3|3353|fgenesh1_pg.C_chr_3000287 3 51 +;Gap=M147
scaffold592|size58532	blastx	match_part	28147	29598	1803	-	.	ID=scaffold592|size58532:hsp:112755:3.12.0.0;Parent=scaffold592|size58532:hit:52099:3.12.0.0;Target=jgi|Thaps3|3353|fgenesh1_pg.C_chr_3000287 50 431 +;Gap=M1452
scaffold592|size58532	blastx	protein_match	28228	29382	284	-	.	ID=scaffold592|size58532:hit:52100:3.12.0.0;Name=jgi|Phatr2|22568|estExt_gwp_gw1.C_chr_180099;score=284
scaffold592|size58532	blastx	match_part	29029	29382	166	-	.	ID=scaffold592|size58532:hsp:112756:3.12.0.0;Parent=scaffold592|size58532:hit:52100:3.12.0.0;Target=jgi|Phatr2|22568|estExt_gwp_gw1.C_chr_180099 58 178 +;Gap=M354
scaffold592|size58532	blastx	match_part	28228	28683	284	-	.	ID=scaffold592|size58532:hsp:112757:3.12.0.0;Parent=scaffold592|size58532:hit:52100:3.12.0.0;Target=jgi|Phatr2|22568|estExt_gwp_gw1.C_chr_180099 215 374 +;Gap=M456
scaffold592|size58532	blastx	protein_match	28147	29828	1591	-	.	ID=scaffold592|size58532:hit:52101:3.12.0.0;Name=jgi|Fracy1|274468|estExt_fgenesh2_pm.C_20497;score=1591
scaffold592|size58532	blastx	match_part	29679	29828	206	-	.	ID=scaffold592|size58532:hsp:112758:3.12.0.0;Parent=scaffold592|size58532:hit:52101:3.12.0.0;Target=jgi|Fracy1|274468|estExt_fgenesh2_pm.C_20497 2 51 +;Gap=M150
scaffold592|size58532	blastx	match_part	28147	29598	1591	-	.	ID=scaffold592|size58532:hsp:112759:3.12.0.0;Parent=scaffold592|size58532:hit:52101:3.12.0.0;Target=jgi|Fracy1|274468|estExt_fgenesh2_pm.C_20497 50 431 +;Gap=M1452
scaffold592|size58532	blastx	protein_match	28180	28542	291	-	.	ID=scaffold592|size58532:hit:52102:3.12.0.0;Name=jgi|Thaoce1|76209|rna24441;score=291
scaffold592|size58532	blastx	match_part	28180	28542	291	-	.	ID=scaffold592|size58532:hsp:112760:3.12.0.0;Parent=scaffold592|size58532:hit:52102:3.12.0.0;Target=jgi|Thaoce1|76209|rna24441 1 117 +;Gap=M363
scaffold592|size58532	blastx	protein_match	28147	29828	1591	-	.	ID=scaffold592|size58532:hit:52103:3.12.0.0;Name=jgi|Fracy1|274468|estExt_fgenesh2_pm.C_20497;score=1591
scaffold592|size58532	blastx	match_part	29679	29828	206	-	.	ID=scaffold592|size58532:hsp:112761:3.12.0.0;Parent=scaffold592|size58532:hit:52103:3.12.0.0;Target=jgi|Fracy1|274468|estExt_fgenesh2_pm.C_20497 2 51 +;Gap=M150
scaffold592|size58532	blastx	match_part	28147	29598	1591	-	.	ID=scaffold592|size58532:hsp:112762:3.12.0.0;Parent=scaffold592|size58532:hit:52103:3.12.0.0;Target=jgi|Fracy1|274468|estExt_fgenesh2_pm.C_20497 50 431 +;Gap=M1452
scaffold592|size58532	blastx	protein_match	28147	29828	1591	-	.	ID=scaffold592|size58532:hit:52104:3.12.0.0;Name=jgi|Fracy1|274468|estExt_fgenesh2_pm.C_20497;score=1591
scaffold592|size58532	blastx	match_part	29679	29828	206	-	.	ID=scaffold592|size58532:hsp:112763:3.12.0.0;Parent=scaffold592|size58532:hit:52104:3.12.0.0;Target=jgi|Fracy1|274468|estExt_fgenesh2_pm.C_20497 2 51 +;Gap=M150
scaffold592|size58532	blastx	match_part	28147	29598	1591	-	.	ID=scaffold592|size58532:hsp:112764:3.12.0.0;Parent=scaffold592|size58532:hit:52104:3.12.0.0;Target=jgi|Fracy1|274468|estExt_fgenesh2_pm.C_20497 50 431 +;Gap=M1452
scaffold592|size58532	protein2genome	protein_match	5172	5768	467	+	.	ID=scaffold592|size58532:hit:52105:3.12.0.0;Name=jgi|Thaoce1|86057|rna29621;score=467
scaffold592|size58532	protein2genome	match_part	5172	5321	467	+	.	ID=scaffold592|size58532:hsp:112765:3.12.0.0;Parent=scaffold592|size58532:hit:52105:3.12.0.0;Target=jgi|Thaoce1|86057|rna29621 6 55 +;Gap=M150
scaffold592|size58532	protein2genome	match_part	5418	5768	467	+	.	ID=scaffold592|size58532:hsp:112766:3.12.0.0;Parent=scaffold592|size58532:hit:52105:3.12.0.0;Target=jgi|Thaoce1|86057|rna29621 56 172 +;Gap=M351
scaffold592|size58532	protein2genome	protein_match	16062	17182	869	-	.	ID=scaffold592|size58532:hit:52106:3.12.0.0;Name=jgi|Thaoce1|97123|rna30357;score=869
scaffold592|size58532	protein2genome	match_part	16985	17182	869	-	.	ID=scaffold592|size58532:hsp:112767:3.12.0.0;Parent=scaffold592|size58532:hit:52106:3.12.0.0;Target=jgi|Thaoce1|97123|rna30357 1 66 +;Gap=M198
scaffold592|size58532	protein2genome	match_part	16247	16869	869	-	.	ID=scaffold592|size58532:hsp:112768:3.12.0.0;Parent=scaffold592|size58532:hit:52106:3.12.0.0;Target=jgi|Thaoce1|97123|rna30357 67 270 +;Gap=M623
scaffold592|size58532	protein2genome	match_part	16062	16166	869	-	.	ID=scaffold592|size58532:hsp:112769:3.12.0.0;Parent=scaffold592|size58532:hit:52106:3.12.0.0;Target=jgi|Thaoce1|97123|rna30357 271 305 +;Gap=M105
scaffold592|size58532	protein2genome	protein_match	15943	17185	1014	-	.	ID=scaffold592|size58532:hit:52107:3.12.0.0;Name=jgi|Thaps3|21710|estExt_fgenesh1_pg.C_chr_30289;score=1014
scaffold592|size58532	protein2genome	match_part	16967	17185	1014	-	.	ID=scaffold592|size58532:hsp:112770:3.12.0.0;Parent=scaffold592|size58532:hit:52107:3.12.0.0;Target=jgi|Thaps3|21710|estExt_fgenesh1_pg.C_chr_30289 44 116 +;Gap=M219
scaffold592|size58532	protein2genome	match_part	16247	16869	1014	-	.	ID=scaffold592|size58532:hsp:112771:3.12.0.0;Parent=scaffold592|size58532:hit:52107:3.12.0.0;Target=jgi|Thaps3|21710|estExt_fgenesh1_pg.C_chr_30289 117 324 +;Gap=M623
scaffold592|size58532	protein2genome	match_part	15943	16166	1014	-	.	ID=scaffold592|size58532:hsp:112772:3.12.0.0;Parent=scaffold592|size58532:hit:52107:3.12.0.0;Target=jgi|Thaps3|21710|estExt_fgenesh1_pg.C_chr_30289 325 399 +;Gap=M224
scaffold592|size58532	protein2genome	protein_match	16247	17182	577	-	.	ID=scaffold592|size58532:hit:52108:3.12.0.0;Name=jgi|Fracy1|206388|estExt_Genewise1Plus.C_21689;score=577
scaffold592|size58532	protein2genome	match_part	16967	17182	577	-	.	ID=scaffold592|size58532:hsp:112773:3.12.0.0;Parent=scaffold592|size58532:hit:52108:3.12.0.0;Target=jgi|Fracy1|206388|estExt_Genewise1Plus.C_21689 17 85 +;Gap=M216
scaffold592|size58532	protein2genome	match_part	16247	16869	577	-	.	ID=scaffold592|size58532:hsp:112774:3.12.0.0;Parent=scaffold592|size58532:hit:52108:3.12.0.0;Target=jgi|Fracy1|206388|estExt_Genewise1Plus.C_21689 86 294 +;Gap=M623
scaffold592|size58532	protein2genome	protein_match	16247	17173	590	-	.	ID=scaffold592|size58532:hit:52109:3.12.0.0;Name=jgi|Phatr2|44547|estExt_fgenesh1_pg.C_chr_40360;score=590
scaffold592|size58532	protein2genome	match_part	16967	17173	590	-	.	ID=scaffold592|size58532:hsp:112775:3.12.0.0;Parent=scaffold592|size58532:hit:52109:3.12.0.0;Target=jgi|Phatr2|44547|estExt_fgenesh1_pg.C_chr_40360 5 69 +;Gap=M207
scaffold592|size58532	protein2genome	match_part	16247	16869	590	-	.	ID=scaffold592|size58532:hsp:112776:3.12.0.0;Parent=scaffold592|size58532:hit:52109:3.12.0.0;Target=jgi|Phatr2|44547|estExt_fgenesh1_pg.C_chr_40360 70 270 +;Gap=M623
scaffold592|size58532	protein2genome	protein_match	28147	29595	1901	-	.	ID=scaffold592|size58532:hit:52110:3.12.0.0;Name=jgi|Thaoce1|97125|rna30359;score=1901
scaffold592|size58532	protein2genome	match_part	29535	29595	1901	-	.	ID=scaffold592|size58532:hsp:112777:3.12.0.0;Parent=scaffold592|size58532:hit:52110:3.12.0.0;Target=jgi|Thaoce1|97125|rna30359 1 20 +;Gap=M61
scaffold592|size58532	protein2genome	match_part	29040	29423	1901	-	.	ID=scaffold592|size58532:hsp:112778:3.12.0.0;Parent=scaffold592|size58532:hit:52110:3.12.0.0;Target=jgi|Thaoce1|97125|rna30359 21 148 +;Gap=M384
scaffold592|size58532	protein2genome	match_part	28839	28967	1901	-	.	ID=scaffold592|size58532:hsp:112779:3.12.0.0;Parent=scaffold592|size58532:hit:52110:3.12.0.0;Target=jgi|Thaoce1|97125|rna30359 149 191 +;Gap=M129
scaffold592|size58532	protein2genome	match_part	28147	28715	1901	-	.	ID=scaffold592|size58532:hsp:112780:3.12.0.0;Parent=scaffold592|size58532:hit:52110:3.12.0.0;Target=jgi|Thaoce1|97125|rna30359 192 381 +;Gap=M569
scaffold592|size58532	protein2genome	protein_match	28147	29828	1929	-	.	ID=scaffold592|size58532:hit:52111:3.12.0.0;Name=jgi|Phatr2|50804|estExt_fgenesh1_pm.C_chr_40021;score=1929
scaffold592|size58532	protein2genome	match_part	29682	29828	1929	-	.	ID=scaffold592|size58532:hsp:112781:3.12.0.0;Parent=scaffold592|size58532:hit:52111:3.12.0.0;Target=jgi|Phatr2|50804|estExt_fgenesh1_pm.C_chr_40021 2 50 +;Gap=M147
scaffold592|size58532	protein2genome	match_part	29535	29595	1929	-	.	ID=scaffold592|size58532:hsp:112782:3.12.0.0;Parent=scaffold592|size58532:hit:52111:3.12.0.0;Target=jgi|Phatr2|50804|estExt_fgenesh1_pm.C_chr_40021 51 70 +;Gap=M61
scaffold592|size58532	protein2genome	match_part	29040	29423	1929	-	.	ID=scaffold592|size58532:hsp:112783:3.12.0.0;Parent=scaffold592|size58532:hit:52111:3.12.0.0;Target=jgi|Phatr2|50804|estExt_fgenesh1_pm.C_chr_40021 71 198 +;Gap=M384
scaffold592|size58532	protein2genome	match_part	28839	28967	1929	-	.	ID=scaffold592|size58532:hsp:112784:3.12.0.0;Parent=scaffold592|size58532:hit:52111:3.12.0.0;Target=jgi|Phatr2|50804|estExt_fgenesh1_pm.C_chr_40021 199 241 +;Gap=M129
scaffold592|size58532	protein2genome	match_part	28147	28715	1929	-	.	ID=scaffold592|size58532:hsp:112785:3.12.0.0;Parent=scaffold592|size58532:hit:52111:3.12.0.0;Target=jgi|Phatr2|50804|estExt_fgenesh1_pm.C_chr_40021 242 431 +;Gap=M569
scaffold592|size58532	protein2genome	protein_match	28147	29825	2124	-	.	ID=scaffold592|size58532:hit:52112:3.12.0.0;Name=jgi|Thaps3|3353|fgenesh1_pg.C_chr_3000287;score=2124
scaffold592|size58532	protein2genome	match_part	29682	29825	2124	-	.	ID=scaffold592|size58532:hsp:112786:3.12.0.0;Parent=scaffold592|size58532:hit:52112:3.12.0.0;Target=jgi|Thaps3|3353|fgenesh1_pg.C_chr_3000287 3 50 +;Gap=M144
scaffold592|size58532	protein2genome	match_part	29535	29595	2124	-	.	ID=scaffold592|size58532:hsp:112787:3.12.0.0;Parent=scaffold592|size58532:hit:52112:3.12.0.0;Target=jgi|Thaps3|3353|fgenesh1_pg.C_chr_3000287 51 70 +;Gap=M61
scaffold592|size58532	protein2genome	match_part	29040	29423	2124	-	.	ID=scaffold592|size58532:hsp:112788:3.12.0.0;Parent=scaffold592|size58532:hit:52112:3.12.0.0;Target=jgi|Thaps3|3353|fgenesh1_pg.C_chr_3000287 71 198 +;Gap=M384
scaffold592|size58532	protein2genome	match_part	28839	28967	2124	-	.	ID=scaffold592|size58532:hsp:112789:3.12.0.0;Parent=scaffold592|size58532:hit:52112:3.12.0.0;Target=jgi|Thaps3|3353|fgenesh1_pg.C_chr_3000287 199 241 +;Gap=M129
scaffold592|size58532	protein2genome	match_part	28147	28715	2124	-	.	ID=scaffold592|size58532:hsp:112790:3.12.0.0;Parent=scaffold592|size58532:hit:52112:3.12.0.0;Target=jgi|Thaps3|3353|fgenesh1_pg.C_chr_3000287 242 431 +;Gap=M569
scaffold592|size58532	protein2genome	protein_match	28147	29828	1902	-	.	ID=scaffold592|size58532:hit:52113:3.12.0.0;Name=jgi|Fracy1|274468|estExt_fgenesh2_pm.C_20497;score=1902
scaffold592|size58532	protein2genome	match_part	29682	29828	1902	-	.	ID=scaffold592|size58532:hsp:112791:3.12.0.0;Parent=scaffold592|size58532:hit:52113:3.12.0.0;Target=jgi|Fracy1|274468|estExt_fgenesh2_pm.C_20497 2 50 +;Gap=M147
scaffold592|size58532	protein2genome	match_part	29535	29595	1902	-	.	ID=scaffold592|size58532:hsp:112792:3.12.0.0;Parent=scaffold592|size58532:hit:52113:3.12.0.0;Target=jgi|Fracy1|274468|estExt_fgenesh2_pm.C_20497 51 70 +;Gap=M61
scaffold592|size58532	protein2genome	match_part	29040	29423	1902	-	.	ID=scaffold592|size58532:hsp:112793:3.12.0.0;Parent=scaffold592|size58532:hit:52113:3.12.0.0;Target=jgi|Fracy1|274468|estExt_fgenesh2_pm.C_20497 71 198 +;Gap=M384
scaffold592|size58532	protein2genome	match_part	28839	28967	1902	-	.	ID=scaffold592|size58532:hsp:112794:3.12.0.0;Parent=scaffold592|size58532:hit:52113:3.12.0.0;Target=jgi|Fracy1|274468|estExt_fgenesh2_pm.C_20497 199 241 +;Gap=M129
scaffold592|size58532	protein2genome	match_part	28147	28715	1902	-	.	ID=scaffold592|size58532:hsp:112795:3.12.0.0;Parent=scaffold592|size58532:hit:52113:3.12.0.0;Target=jgi|Fracy1|274468|estExt_fgenesh2_pm.C_20497 242 431 +;Gap=M569
scaffold592|size58532	protein2genome	protein_match	28237	28542	276	-	.	ID=scaffold592|size58532:hit:52114:3.12.0.0;Name=jgi|Thaoce1|76209|rna24441;score=276
scaffold592|size58532	protein2genome	match_part	28237	28542	276	-	.	ID=scaffold592|size58532:hsp:112796:3.12.0.0;Parent=scaffold592|size58532:hit:52114:3.12.0.0;Target=jgi|Thaoce1|76209|rna24441 1 102 +;Gap=M306
scaffold592|size58532	blastn	expressed_sequence_match	5045	6468	277	+	.	ID=scaffold592|size58532:hit:52115:3.12.0.0;Name=TRINITY_DN9118_c0_g1_i1;score=277
scaffold592|size58532	blastn	match_part	5045	5321	277	+	.	ID=scaffold592|size58532:hsp:112797:3.12.0.0;Parent=scaffold592|size58532:hit:52115:3.12.0.0;Target=TRINITY_DN9118_c0_g1_i1 1 277 +;Gap=M277
scaffold592|size58532	blastn	match_part	5417	6468	1052	+	.	ID=scaffold592|size58532:hsp:112798:3.12.0.0;Parent=scaffold592|size58532:hit:52115:3.12.0.0;Target=TRINITY_DN9118_c0_g1_i1 277 1328 +;Gap=M1052
scaffold592|size58532	blastn	expressed_sequence_match	5265	6468	1204	+	.	ID=scaffold592|size58532:hit:52116:3.12.0.0;Name=TRINITY_DN9118_c0_g2_i1;score=1204
scaffold592|size58532	blastn	match_part	5265	6468	1204	+	.	ID=scaffold592|size58532:hsp:112799:3.12.0.0;Parent=scaffold592|size58532:hit:52116:3.12.0.0;Target=TRINITY_DN9118_c0_g2_i1 1 1204 +;Gap=M1204
scaffold592|size58532	blastn	expressed_sequence_match	5001	6412	986	-	.	ID=scaffold592|size58532:hit:52117:3.12.0.0;Name=TRINITY_DN4100_c0_g2_i1;score=986
scaffold592|size58532	blastn	match_part	5417	6412	986	-	.	ID=scaffold592|size58532:hsp:112800:3.12.0.0;Parent=scaffold592|size58532:hit:52117:3.12.0.0;Target=TRINITY_DN4100_c0_g2_i1 2 998 +;Gap=M996
scaffold592|size58532	blastn	match_part	5001	5321	321	-	.	ID=scaffold592|size58532:hsp:112801:3.12.0.0;Parent=scaffold592|size58532:hit:52117:3.12.0.0;Target=TRINITY_DN4100_c0_g2_i1 998 1318 +;Gap=M321
scaffold592|size58532	blastn	expressed_sequence_match	6743	9182	173	-	.	ID=scaffold592|size58532:hit:52118:3.12.0.0;Name=TRINITY_DN4348_c0_g1_i2;score=173
scaffold592|size58532	blastn	match_part	9010	9182	173	-	.	ID=scaffold592|size58532:hsp:112802:3.12.0.0;Parent=scaffold592|size58532:hit:52118:3.12.0.0;Target=TRINITY_DN4348_c0_g1_i2 1 173 +;Gap=M173
scaffold592|size58532	blastn	match_part	6743	8913	2171	-	.	ID=scaffold592|size58532:hsp:112803:3.12.0.0;Parent=scaffold592|size58532:hit:52118:3.12.0.0;Target=TRINITY_DN4348_c0_g1_i2 173 2343 +;Gap=M2171
scaffold592|size58532	blastn	expressed_sequence_match	6584	7905	1322	+	.	ID=scaffold592|size58532:hit:52119:3.12.0.0;Name=TRINITY_DN2875_c0_g2_i1;score=1322
scaffold592|size58532	blastn	match_part	6584	7905	1322	+	.	ID=scaffold592|size58532:hsp:112804:3.12.0.0;Parent=scaffold592|size58532:hit:52119:3.12.0.0;Target=TRINITY_DN2875_c0_g2_i1 1 1322 +;Gap=M1322
scaffold592|size58532	blastn	expressed_sequence_match	7915	9718	1182	+	.	ID=scaffold592|size58532:hit:52120:3.12.0.0;Name=TRINITY_DN4369_c0_g2_i1;score=1182
scaffold592|size58532	blastn	match_part	7915	9096	1182	+	.	ID=scaffold592|size58532:hsp:112805:3.12.0.0;Parent=scaffold592|size58532:hit:52120:3.12.0.0;Target=TRINITY_DN4369_c0_g2_i1 1 1182 +;Gap=M1182
scaffold592|size58532	blastn	match_part	9171	9718	548	+	.	ID=scaffold592|size58532:hsp:112806:3.12.0.0;Parent=scaffold592|size58532:hit:52120:3.12.0.0;Target=TRINITY_DN4369_c0_g2_i1 1183 1730 +;Gap=M548
scaffold592|size58532	blastn	expressed_sequence_match	6802	10378	1369	-	.	ID=scaffold592|size58532:hit:52121:3.12.0.0;Name=TRINITY_DN14356_c0_g1_i3;score=1369
scaffold592|size58532	blastn	match_part	9010	10378	1369	-	.	ID=scaffold592|size58532:hsp:112807:3.12.0.0;Parent=scaffold592|size58532:hit:52121:3.12.0.0;Target=TRINITY_DN14356_c0_g1_i3 1 1369 +;Gap=M1369
scaffold592|size58532	blastn	match_part	6802	8913	2112	-	.	ID=scaffold592|size58532:hsp:112808:3.12.0.0;Parent=scaffold592|size58532:hit:52121:3.12.0.0;Target=TRINITY_DN14356_c0_g1_i3 1369 3480 +;Gap=M2112
scaffold592|size58532	blastn	expressed_sequence_match	6802	10378	1219	-	.	ID=scaffold592|size58532:hit:52122:3.12.0.0;Name=TRINITY_DN14356_c0_g1_i4;score=1219
scaffold592|size58532	blastn	match_part	9160	10378	1219	-	.	ID=scaffold592|size58532:hsp:112809:3.12.0.0;Parent=scaffold592|size58532:hit:52122:3.12.0.0;Target=TRINITY_DN14356_c0_g1_i4 1 1219 +;Gap=M1219
scaffold592|size58532	blastn	match_part	9010	9081	72	-	.	ID=scaffold592|size58532:hsp:112810:3.12.0.0;Parent=scaffold592|size58532:hit:52122:3.12.0.0;Target=TRINITY_DN14356_c0_g1_i4 1220 1291 +;Gap=M72
scaffold592|size58532	blastn	match_part	6802	8913	2112	-	.	ID=scaffold592|size58532:hsp:112811:3.12.0.0;Parent=scaffold592|size58532:hit:52122:3.12.0.0;Target=TRINITY_DN14356_c0_g1_i4 1291 3402 +;Gap=M2112
scaffold592|size58532	blastn	expressed_sequence_match	10317	10629	313	+	.	ID=scaffold592|size58532:hit:52123:3.12.0.0;Name=TRINITY_DN11760_c0_g1_i1;score=313
scaffold592|size58532	blastn	match_part	10317	10629	313	+	.	ID=scaffold592|size58532:hsp:112812:3.12.0.0;Parent=scaffold592|size58532:hit:52123:3.12.0.0;Target=TRINITY_DN11760_c0_g1_i1 1 313 +;Gap=M313
scaffold592|size58532	blastn	expressed_sequence_match	10454	10765	312	+	.	ID=scaffold592|size58532:hit:52124:3.12.0.0;Name=TRINITY_DN29190_c0_g1_i1;score=312
scaffold592|size58532	blastn	match_part	10454	10765	312	+	.	ID=scaffold592|size58532:hsp:112813:3.12.0.0;Parent=scaffold592|size58532:hit:52124:3.12.0.0;Target=TRINITY_DN29190_c0_g1_i1 1 312 +;Gap=M312
scaffold592|size58532	blastn	expressed_sequence_match	6743	10339	1180	-	.	ID=scaffold592|size58532:hit:52125:3.12.0.0;Name=TRINITY_DN4348_c0_g1_i1;score=1180
scaffold592|size58532	blastn	match_part	9160	10339	1180	-	.	ID=scaffold592|size58532:hsp:112814:3.12.0.0;Parent=scaffold592|size58532:hit:52125:3.12.0.0;Target=TRINITY_DN4348_c0_g1_i1 1 1180 +;Gap=M1180
scaffold592|size58532	blastn	match_part	9010	9081	72	-	.	ID=scaffold592|size58532:hsp:112815:3.12.0.0;Parent=scaffold592|size58532:hit:52125:3.12.0.0;Target=TRINITY_DN4348_c0_g1_i1 1181 1252 +;Gap=M72
scaffold592|size58532	blastn	match_part	6743	8913	2171	-	.	ID=scaffold592|size58532:hsp:112816:3.12.0.0;Parent=scaffold592|size58532:hit:52125:3.12.0.0;Target=TRINITY_DN4348_c0_g1_i1 1252 3422 +;Gap=M2171
scaffold592|size58532	blastn	expressed_sequence_match	7915	9718	1804	+	.	ID=scaffold592|size58532:hit:52126:3.12.0.0;Name=TRINITY_DN4369_c0_g1_i1;score=1804
scaffold592|size58532	blastn	match_part	7915	9718	1804	+	.	ID=scaffold592|size58532:hsp:112817:3.12.0.0;Parent=scaffold592|size58532:hit:52126:3.12.0.0;Target=TRINITY_DN4369_c0_g1_i1 1 1804 +;Gap=M1804
scaffold592|size58532	blastn	expressed_sequence_match	12193	12384	108	+	.	ID=scaffold592|size58532:hit:52127:3.12.0.0;Name=TRINITY_DN12699_c0_g1_i1;score=108
scaffold592|size58532	blastn	match_part	12193	12384	108	+	.	ID=scaffold592|size58532:hsp:112818:3.12.0.0;Parent=scaffold592|size58532:hit:52127:3.12.0.0;Target=TRINITY_DN12699_c0_g1_i1 164 355 +;Gap=M192
scaffold592|size58532	blastn	expressed_sequence_match	10920	15655	3912	-	.	ID=scaffold592|size58532:hit:52128:3.12.0.0;Name=TRINITY_DN8176_c0_g1_i1;score=3912
scaffold592|size58532	blastn	match_part	11720	15655	3912	-	.	ID=scaffold592|size58532:hsp:112819:3.12.0.0;Parent=scaffold592|size58532:hit:52128:3.12.0.0;Target=TRINITY_DN8176_c0_g1_i1 3 3938 +;Gap=M3936
scaffold592|size58532	blastn	match_part	10920	11606	687	-	.	ID=scaffold592|size58532:hsp:112820:3.12.0.0;Parent=scaffold592|size58532:hit:52128:3.12.0.0;Target=TRINITY_DN8176_c0_g1_i1 3937 4623 +;Gap=M687
scaffold592|size58532	blastn	expressed_sequence_match	10920	14621	2766	-	.	ID=scaffold592|size58532:hit:52129:3.12.0.0;Name=TRINITY_DN8176_c0_g1_i2;score=2766
scaffold592|size58532	blastn	match_part	11720	14621	2766	-	.	ID=scaffold592|size58532:hsp:112821:3.12.0.0;Parent=scaffold592|size58532:hit:52129:3.12.0.0;Target=TRINITY_DN8176_c0_g1_i2 100 2999 +;Gap=M2902
scaffold592|size58532	blastn	match_part	10920	11606	687	-	.	ID=scaffold592|size58532:hsp:112822:3.12.0.0;Parent=scaffold592|size58532:hit:52129:3.12.0.0;Target=TRINITY_DN8176_c0_g1_i2 2998 3684 +;Gap=M687
scaffold592|size58532	blastn	expressed_sequence_match	12984	15473	2490	+	.	ID=scaffold592|size58532:hit:52130:3.12.0.0;Name=TRINITY_DN15587_c1_g4_i2;score=2490
scaffold592|size58532	blastn	match_part	12984	15473	2490	+	.	ID=scaffold592|size58532:hsp:112823:3.12.0.0;Parent=scaffold592|size58532:hit:52130:3.12.0.0;Target=TRINITY_DN15587_c1_g4_i2 6 2495 +;Gap=M2490
scaffold592|size58532	blastn	expressed_sequence_match	15262	17210	154	-	.	ID=scaffold592|size58532:hit:52131:3.12.0.0;Name=TRINITY_DN13320_c0_g1_i1;score=154
scaffold592|size58532	blastn	match_part	16967	17210	154	-	.	ID=scaffold592|size58532:hsp:112824:3.12.0.0;Parent=scaffold592|size58532:hit:52131:3.12.0.0;Target=TRINITY_DN13320_c0_g1_i1 162 405 +;Gap=M244
scaffold592|size58532	blastn	match_part	16246	16817	364	-	.	ID=scaffold592|size58532:hsp:112825:3.12.0.0;Parent=scaffold592|size58532:hit:52131:3.12.0.0;Target=TRINITY_DN13320_c0_g1_i1 458 1030 +;Gap=M572
scaffold592|size58532	blastn	match_part	15262	16154	305	-	.	ID=scaffold592|size58532:hsp:112826:3.12.0.0;Parent=scaffold592|size58532:hit:52131:3.12.0.0;Target=TRINITY_DN13320_c0_g1_i1 1042 1952 +;Gap=M893
scaffold592|size58532	blastn	expressed_sequence_match	10920	15655	1787	-	.	ID=scaffold592|size58532:hit:52132:3.12.0.0;Name=TRINITY_DN8176_c0_g1_i3;score=1787
scaffold592|size58532	blastn	match_part	13773	15655	1787	-	.	ID=scaffold592|size58532:hsp:112827:3.12.0.0;Parent=scaffold592|size58532:hit:52132:3.12.0.0;Target=TRINITY_DN8176_c0_g1_i3 3 1885 +;Gap=M1883
scaffold592|size58532	blastn	match_part	11720	13051	1332	-	.	ID=scaffold592|size58532:hsp:112828:3.12.0.0;Parent=scaffold592|size58532:hit:52132:3.12.0.0;Target=TRINITY_DN8176_c0_g1_i3 1940 3271 +;Gap=M1332
scaffold592|size58532	blastn	match_part	10920	11606	687	-	.	ID=scaffold592|size58532:hsp:112829:3.12.0.0;Parent=scaffold592|size58532:hit:52132:3.12.0.0;Target=TRINITY_DN8176_c0_g1_i3 3270 3956 +;Gap=M687
scaffold592|size58532	blastn	expressed_sequence_match	15262	17210	154	-	.	ID=scaffold592|size58532:hit:52133:3.12.0.0;Name=TRINITY_DN13320_c0_g1_i2;score=154
scaffold592|size58532	blastn	match_part	16967	17210	154	-	.	ID=scaffold592|size58532:hsp:112830:3.12.0.0;Parent=scaffold592|size58532:hit:52133:3.12.0.0;Target=TRINITY_DN13320_c0_g1_i2 162 405 +;Gap=M244
scaffold592|size58532	blastn	match_part	15262	16817	712	-	.	ID=scaffold592|size58532:hsp:112831:3.12.0.0;Parent=scaffold592|size58532:hit:52133:3.12.0.0;Target=TRINITY_DN13320_c0_g1_i2 458 2032 +;Gap=M1556
scaffold592|size58532	blastn	expressed_sequence_match	12300	14621	295	+	.	ID=scaffold592|size58532:hit:52134:3.12.0.0;Name=TRINITY_DN15587_c1_g4_i3;score=295
scaffold592|size58532	blastn	match_part	12300	12911	295	+	.	ID=scaffold592|size58532:hsp:112832:3.12.0.0;Parent=scaffold592|size58532:hit:52134:3.12.0.0;Target=TRINITY_DN15587_c1_g4_i3 1 610 +;Gap=M612
scaffold592|size58532	blastn	match_part	12933	13051	83	+	.	ID=scaffold592|size58532:hsp:112833:3.12.0.0;Parent=scaffold592|size58532:hit:52134:3.12.0.0;Target=TRINITY_DN15587_c1_g4_i3 611 729 +;Gap=M119
scaffold592|size58532	blastn	match_part	13773	14621	475	+	.	ID=scaffold592|size58532:hsp:112834:3.12.0.0;Parent=scaffold592|size58532:hit:52134:3.12.0.0;Target=TRINITY_DN15587_c1_g4_i3 784 1619 +;Gap=M849
scaffold592|size58532	blastn	expressed_sequence_match	15262	17210	543	-	.	ID=scaffold592|size58532:hit:52135:3.12.0.0;Name=TRINITY_DN13320_c0_g1_i3;score=543
scaffold592|size58532	blastn	match_part	16246	17210	543	-	.	ID=scaffold592|size58532:hsp:112835:3.12.0.0;Parent=scaffold592|size58532:hit:52135:3.12.0.0;Target=TRINITY_DN13320_c0_g1_i3 162 1128 +;Gap=M965
scaffold592|size58532	blastn	match_part	15262	16154	305	-	.	ID=scaffold592|size58532:hsp:112836:3.12.0.0;Parent=scaffold592|size58532:hit:52135:3.12.0.0;Target=TRINITY_DN13320_c0_g1_i3 1140 2050 +;Gap=M893
scaffold592|size58532	blastn	expressed_sequence_match	12300	12911	295	+	.	ID=scaffold592|size58532:hit:52136:3.12.0.0;Name=TRINITY_DN15587_c1_g4_i4;score=295
scaffold592|size58532	blastn	match_part	12300	12911	295	+	.	ID=scaffold592|size58532:hsp:112837:3.12.0.0;Parent=scaffold592|size58532:hit:52136:3.12.0.0;Target=TRINITY_DN15587_c1_g4_i4 1 610 +;Gap=M612
scaffold592|size58532	blastn	expressed_sequence_match	10925	13026	682	+	.	ID=scaffold592|size58532:hit:52137:3.12.0.0;Name=TRINITY_DN15587_c1_g4_i5;score=682
scaffold592|size58532	blastn	match_part	10925	11606	682	+	.	ID=scaffold592|size58532:hsp:112838:3.12.0.0;Parent=scaffold592|size58532:hit:52137:3.12.0.0;Target=TRINITY_DN15587_c1_g4_i5 1 682 +;Gap=M682
scaffold592|size58532	blastn	match_part	11720	13026	915	+	.	ID=scaffold592|size58532:hsp:112839:3.12.0.0;Parent=scaffold592|size58532:hit:52137:3.12.0.0;Target=TRINITY_DN15587_c1_g4_i5 681 1972 +;Gap=M1307
scaffold592|size58532	blastn	expressed_sequence_match	15475	17210	154	-	.	ID=scaffold592|size58532:hit:52138:3.12.0.0;Name=TRINITY_DN9931_c0_g1_i1;score=154
scaffold592|size58532	blastn	match_part	16967	17210	154	-	.	ID=scaffold592|size58532:hsp:112840:3.12.0.0;Parent=scaffold592|size58532:hit:52138:3.12.0.0;Target=TRINITY_DN9931_c0_g1_i1 148 391 +;Gap=M244
scaffold592|size58532	blastn	match_part	16246	16817	364	-	.	ID=scaffold592|size58532:hsp:112841:3.12.0.0;Parent=scaffold592|size58532:hit:52138:3.12.0.0;Target=TRINITY_DN9931_c0_g1_i1 444 1016 +;Gap=M572
scaffold592|size58532	blastn	match_part	15475	16154	247	-	.	ID=scaffold592|size58532:hsp:112842:3.12.0.0;Parent=scaffold592|size58532:hit:52138:3.12.0.0;Target=TRINITY_DN9931_c0_g1_i1 1028 1715 +;Gap=M680
scaffold592|size58532	blastn	expressed_sequence_match	12234	12657	191	-	.	ID=scaffold592|size58532:hit:52139:3.12.0.0;Name=TRINITY_DN15265_c1_g1_i1;score=191
scaffold592|size58532	blastn	match_part	12234	12657	191	-	.	ID=scaffold592|size58532:hsp:112843:3.12.0.0;Parent=scaffold592|size58532:hit:52139:3.12.0.0;Target=TRINITY_DN15265_c1_g1_i1 1 422 +;Gap=M424
scaffold592|size58532	blastn	expressed_sequence_match	12193	12336	90	+	.	ID=scaffold592|size58532:hit:52140:3.12.0.0;Name=TRINITY_DN18823_c0_g1_i1;score=90
scaffold592|size58532	blastn	match_part	12193	12336	90	+	.	ID=scaffold592|size58532:hsp:112844:3.12.0.0;Parent=scaffold592|size58532:hit:52140:3.12.0.0;Target=TRINITY_DN18823_c0_g1_i1 115 258 +;Gap=M144
scaffold592|size58532	blastn	expressed_sequence_match	27438	27692	255	-	.	ID=scaffold592|size58532:hit:52141:3.12.0.0;Name=TRINITY_DN4130_c0_g1_i1;score=255
scaffold592|size58532	blastn	match_part	27438	27692	255	-	.	ID=scaffold592|size58532:hsp:112845:3.12.0.0;Parent=scaffold592|size58532:hit:52141:3.12.0.0;Target=TRINITY_DN4130_c0_g1_i1 1 255 +;Gap=M255
scaffold592|size58532	blastn	expressed_sequence_match	27906	29988	307	-	.	ID=scaffold592|size58532:hit:52142:3.12.0.0;Name=TRINITY_DN11167_c0_g1_i2;score=307
scaffold592|size58532	blastn	match_part	29682	29988	307	-	.	ID=scaffold592|size58532:hsp:112846:3.12.0.0;Parent=scaffold592|size58532:hit:52142:3.12.0.0;Target=TRINITY_DN11167_c0_g1_i2 1 307 +;Gap=M307
scaffold592|size58532	blastn	match_part	29535	29597	63	-	.	ID=scaffold592|size58532:hsp:112847:3.12.0.0;Parent=scaffold592|size58532:hit:52142:3.12.0.0;Target=TRINITY_DN11167_c0_g1_i2 306 368 +;Gap=M63
scaffold592|size58532	blastn	match_part	28839	29425	587	-	.	ID=scaffold592|size58532:hsp:112848:3.12.0.0;Parent=scaffold592|size58532:hit:52142:3.12.0.0;Target=TRINITY_DN11167_c0_g1_i2 367 953 +;Gap=M587
scaffold592|size58532	blastn	match_part	27906	28717	812	-	.	ID=scaffold592|size58532:hsp:112849:3.12.0.0;Parent=scaffold592|size58532:hit:52142:3.12.0.0;Target=TRINITY_DN11167_c0_g1_i2 952 1763 +;Gap=M812
scaffold592|size58532	blastn	expressed_sequence_match	27906	29988	307	-	.	ID=scaffold592|size58532:hit:52143:3.12.0.0;Name=TRINITY_DN11167_c0_g1_i3;score=307
scaffold592|size58532	blastn	match_part	29682	29988	307	-	.	ID=scaffold592|size58532:hsp:112850:3.12.0.0;Parent=scaffold592|size58532:hit:52143:3.12.0.0;Target=TRINITY_DN11167_c0_g1_i3 1 307 +;Gap=M307
scaffold592|size58532	blastn	match_part	29535	29597	63	-	.	ID=scaffold592|size58532:hsp:112851:3.12.0.0;Parent=scaffold592|size58532:hit:52143:3.12.0.0;Target=TRINITY_DN11167_c0_g1_i3 306 368 +;Gap=M63
scaffold592|size58532	blastn	match_part	29040	29425	386	-	.	ID=scaffold592|size58532:hsp:112852:3.12.0.0;Parent=scaffold592|size58532:hit:52143:3.12.0.0;Target=TRINITY_DN11167_c0_g1_i3 367 752 +;Gap=M386
scaffold592|size58532	blastn	match_part	28839	28969	131	-	.	ID=scaffold592|size58532:hsp:112853:3.12.0.0;Parent=scaffold592|size58532:hit:52143:3.12.0.0;Target=TRINITY_DN11167_c0_g1_i3 751 881 +;Gap=M131
scaffold592|size58532	blastn	match_part	27906	28717	812	-	.	ID=scaffold592|size58532:hsp:112854:3.12.0.0;Parent=scaffold592|size58532:hit:52143:3.12.0.0;Target=TRINITY_DN11167_c0_g1_i3 880 1691 +;Gap=M812
scaffold592|size58532	blastn	expressed_sequence_match	27932	30041	360	-	.	ID=scaffold592|size58532:hit:52144:3.12.0.0;Name=TRINITY_DN14467_c0_g1_i1;score=360
scaffold592|size58532	blastn	match_part	29682	30041	360	-	.	ID=scaffold592|size58532:hsp:112855:3.12.0.0;Parent=scaffold592|size58532:hit:52144:3.12.0.0;Target=TRINITY_DN14467_c0_g1_i1 1 360 +;Gap=M360
scaffold592|size58532	blastn	match_part	29535	29597	63	-	.	ID=scaffold592|size58532:hsp:112856:3.12.0.0;Parent=scaffold592|size58532:hit:52144:3.12.0.0;Target=TRINITY_DN14467_c0_g1_i1 359 421 +;Gap=M63
scaffold592|size58532	blastn	match_part	29040	29425	386	-	.	ID=scaffold592|size58532:hsp:112857:3.12.0.0;Parent=scaffold592|size58532:hit:52144:3.12.0.0;Target=TRINITY_DN14467_c0_g1_i1 420 805 +;Gap=M386
scaffold592|size58532	blastn	match_part	28839	28969	131	-	.	ID=scaffold592|size58532:hsp:112858:3.12.0.0;Parent=scaffold592|size58532:hit:52144:3.12.0.0;Target=TRINITY_DN14467_c0_g1_i1 804 934 +;Gap=M131
scaffold592|size58532	blastn	match_part	27932	28717	786	-	.	ID=scaffold592|size58532:hsp:112859:3.12.0.0;Parent=scaffold592|size58532:hit:52144:3.12.0.0;Target=TRINITY_DN14467_c0_g1_i1 933 1718 +;Gap=M786
scaffold592|size58532	blastn	expressed_sequence_match	27906	29557	518	-	.	ID=scaffold592|size58532:hit:52145:3.12.0.0;Name=TRINITY_DN11167_c0_g1_i1;score=518
scaffold592|size58532	blastn	match_part	29040	29557	518	-	.	ID=scaffold592|size58532:hsp:112860:3.12.0.0;Parent=scaffold592|size58532:hit:52145:3.12.0.0;Target=TRINITY_DN11167_c0_g1_i1 1 518 +;Gap=M518
scaffold592|size58532	blastn	match_part	28839	28969	131	-	.	ID=scaffold592|size58532:hsp:112861:3.12.0.0;Parent=scaffold592|size58532:hit:52145:3.12.0.0;Target=TRINITY_DN11167_c0_g1_i1 517 647 +;Gap=M131
scaffold592|size58532	blastn	match_part	27906	28717	812	-	.	ID=scaffold592|size58532:hsp:112862:3.12.0.0;Parent=scaffold592|size58532:hit:52145:3.12.0.0;Target=TRINITY_DN11167_c0_g1_i1 646 1457 +;Gap=M812
scaffold592|size58532	blastn	expressed_sequence_match	52507	52614	84	+	.	ID=scaffold592|size58532:hit:52146:3.12.0.0;Name=TRINITY_DN9400_c0_g2_i1;score=84
scaffold592|size58532	blastn	match_part	52507	52614	84	+	.	ID=scaffold592|size58532:hsp:112863:3.12.0.0;Parent=scaffold592|size58532:hit:52146:3.12.0.0;Target=TRINITY_DN9400_c0_g2_i1 163 270 +;Gap=M108
scaffold592|size58532	blastn	expressed_sequence_match	52723	53193	202	-	.	ID=scaffold592|size58532:hit:52147:3.12.0.0;Name=TRINITY_DN5437_c0_g1_i1;score=202
scaffold592|size58532	blastn	match_part	52723	53193	202	-	.	ID=scaffold592|size58532:hsp:112864:3.12.0.0;Parent=scaffold592|size58532:hit:52147:3.12.0.0;Target=TRINITY_DN5437_c0_g1_i1 596 1069 +;Gap=M471
scaffold592|size58532	blastn	expressed_sequence_match	52700	52837	86	+	.	ID=scaffold592|size58532:hit:52148:3.12.0.0;Name=TRINITY_DN9038_c0_g3_i1;score=86
scaffold592|size58532	blastn	match_part	52700	52837	86	+	.	ID=scaffold592|size58532:hsp:112865:3.12.0.0;Parent=scaffold592|size58532:hit:52148:3.12.0.0;Target=TRINITY_DN9038_c0_g3_i1 149 287 +;Gap=M138
scaffold592|size58532	blastn	expressed_sequence_match	53400	53599	99	+	.	ID=scaffold592|size58532:hit:52149:3.12.0.0;Name=TRINITY_DN16537_c0_g1_i1;score=99
scaffold592|size58532	blastn	match_part	53400	53599	99	+	.	ID=scaffold592|size58532:hsp:112866:3.12.0.0;Parent=scaffold592|size58532:hit:52149:3.12.0.0;Target=TRINITY_DN16537_c0_g1_i1 47 254 +;Gap=M200
scaffold592|size58532	blastn	expressed_sequence_match	53764	53934	112	+	.	ID=scaffold592|size58532:hit:52150:3.12.0.0;Name=TRINITY_DN13420_c0_g1_i2;score=112
scaffold592|size58532	blastn	match_part	53764	53934	112	+	.	ID=scaffold592|size58532:hsp:112867:3.12.0.0;Parent=scaffold592|size58532:hit:52150:3.12.0.0;Target=TRINITY_DN13420_c0_g1_i2 120 294 +;Gap=M171
scaffold592|size58532	blastn	expressed_sequence_match	56151	56276	45	+	.	ID=scaffold592|size58532:hit:52151:3.12.0.0;Name=TRINITY_DN28033_c0_g1_i1;score=45
scaffold592|size58532	blastn	match_part	56151	56276	45	+	.	ID=scaffold592|size58532:hsp:112868:3.12.0.0;Parent=scaffold592|size58532:hit:52151:3.12.0.0;Target=TRINITY_DN28033_c0_g1_i1 108 233 +;Gap=M126
scaffold592|size58532	est2genome	expressed_sequence_match	5045	6468	6628	+	.	ID=scaffold592|size58532:hit:52152:3.12.0.0;Name=TRINITY_DN9118_c0_g1_i1;score=6628
scaffold592|size58532	est2genome	match_part	5045	5321	6628	+	.	ID=scaffold592|size58532:hsp:112869:3.12.0.0;Parent=scaffold592|size58532:hit:52152:3.12.0.0;Target=TRINITY_DN9118_c0_g1_i1 1 277 +;Gap=M277
scaffold592|size58532	est2genome	match_part	5418	6468	6628	+	.	ID=scaffold592|size58532:hsp:112870:3.12.0.0;Parent=scaffold592|size58532:hit:52152:3.12.0.0;Target=TRINITY_DN9118_c0_g1_i1 278 1328 +;Gap=M1051
scaffold592|size58532	est2genome	expressed_sequence_match	5265	6468	6020	+	.	ID=scaffold592|size58532:hit:52153:3.12.0.0;Name=TRINITY_DN9118_c0_g2_i1;score=6020
scaffold592|size58532	est2genome	match_part	5265	6468	6020	+	.	ID=scaffold592|size58532:hsp:112871:3.12.0.0;Parent=scaffold592|size58532:hit:52153:3.12.0.0;Target=TRINITY_DN9118_c0_g2_i1 1 1204 +;Gap=M1204
scaffold592|size58532	est2genome	expressed_sequence_match	5001	6412	6556	+	.	ID=scaffold592|size58532:hit:52154:3.12.0.0;Name=TRINITY_DN4100_c0_g2_i1;score=6556
scaffold592|size58532	est2genome	match_part	5001	5321	6556	+	.	ID=scaffold592|size58532:hsp:112872:3.12.0.0;Parent=scaffold592|size58532:hit:52154:3.12.0.0;Target=TRINITY_DN4100_c0_g2_i1 998 1318 -;Gap=M321
scaffold592|size58532	est2genome	match_part	5418	6412	6556	+	.	ID=scaffold592|size58532:hsp:112873:3.12.0.0;Parent=scaffold592|size58532:hit:52154:3.12.0.0;Target=TRINITY_DN4100_c0_g2_i1 2 997 -;Gap=M995
scaffold592|size58532	est2genome	expressed_sequence_match	6743	9182	11702	-	.	ID=scaffold592|size58532:hit:52155:3.12.0.0;Name=TRINITY_DN4348_c0_g1_i2;score=11702
scaffold592|size58532	est2genome	match_part	9010	9182	11702	-	.	ID=scaffold592|size58532:hsp:112874:3.12.0.0;Parent=scaffold592|size58532:hit:52155:3.12.0.0;Target=TRINITY_DN4348_c0_g1_i2 1 173 +;Gap=M173
scaffold592|size58532	est2genome	match_part	6743	8912	11702	-	.	ID=scaffold592|size58532:hsp:112875:3.12.0.0;Parent=scaffold592|size58532:hit:52155:3.12.0.0;Target=TRINITY_DN4348_c0_g1_i2 174 2343 +;Gap=M2170
scaffold592|size58532	est2genome	expressed_sequence_match	6584	7905	6610	-	.	ID=scaffold592|size58532:hit:52156:3.12.0.0;Name=TRINITY_DN2875_c0_g2_i1;score=6610
scaffold592|size58532	est2genome	match_part	6584	7905	6610	-	.	ID=scaffold592|size58532:hsp:112876:3.12.0.0;Parent=scaffold592|size58532:hit:52156:3.12.0.0;Target=TRINITY_DN2875_c0_g2_i1 1 1322 -;Gap=M1322
scaffold592|size58532	est2genome	expressed_sequence_match	7915	9718	8620	+	.	ID=scaffold592|size58532:hit:52157:3.12.0.0;Name=TRINITY_DN4369_c0_g2_i1;score=8620
scaffold592|size58532	est2genome	match_part	7915	9096	8620	+	.	ID=scaffold592|size58532:hsp:112877:3.12.0.0;Parent=scaffold592|size58532:hit:52157:3.12.0.0;Target=TRINITY_DN4369_c0_g2_i1 1 1182 +;Gap=M1182
scaffold592|size58532	est2genome	match_part	9171	9718	8620	+	.	ID=scaffold592|size58532:hsp:112878:3.12.0.0;Parent=scaffold592|size58532:hit:52157:3.12.0.0;Target=TRINITY_DN4369_c0_g2_i1 1183 1730 +;Gap=M548
scaffold592|size58532	est2genome	expressed_sequence_match	6789	10378	17389	-	.	ID=scaffold592|size58532:hit:52158:3.12.0.0;Name=TRINITY_DN14356_c0_g1_i3;score=17389
scaffold592|size58532	est2genome	match_part	9010	10378	17389	-	.	ID=scaffold592|size58532:hsp:112879:3.12.0.0;Parent=scaffold592|size58532:hit:52158:3.12.0.0;Target=TRINITY_DN14356_c0_g1_i3 1 1369 +;Gap=M1369
scaffold592|size58532	est2genome	match_part	6789	8912	17389	-	.	ID=scaffold592|size58532:hsp:112880:3.12.0.0;Parent=scaffold592|size58532:hit:52158:3.12.0.0;Target=TRINITY_DN14356_c0_g1_i3 1370 3493 +;Gap=M2124
scaffold592|size58532	est2genome	expressed_sequence_match	6789	10378	16979	-	.	ID=scaffold592|size58532:hit:52159:3.12.0.0;Name=TRINITY_DN14356_c0_g1_i4;score=16979
scaffold592|size58532	est2genome	match_part	9160	10378	16979	-	.	ID=scaffold592|size58532:hsp:112881:3.12.0.0;Parent=scaffold592|size58532:hit:52159:3.12.0.0;Target=TRINITY_DN14356_c0_g1_i4 1 1219 +;Gap=M1219
scaffold592|size58532	est2genome	match_part	9010	9081	16979	-	.	ID=scaffold592|size58532:hsp:112882:3.12.0.0;Parent=scaffold592|size58532:hit:52159:3.12.0.0;Target=TRINITY_DN14356_c0_g1_i4 1220 1291 +;Gap=M72
scaffold592|size58532	est2genome	match_part	6789	8912	16979	-	.	ID=scaffold592|size58532:hsp:112883:3.12.0.0;Parent=scaffold592|size58532:hit:52159:3.12.0.0;Target=TRINITY_DN14356_c0_g1_i4 1292 3415 +;Gap=M2124
scaffold592|size58532	est2genome	expressed_sequence_match	10454	10765	1560	-	.	ID=scaffold592|size58532:hit:52160:3.12.0.0;Name=TRINITY_DN29190_c0_g1_i1;score=1560
scaffold592|size58532	est2genome	match_part	10454	10765	1560	-	.	ID=scaffold592|size58532:hsp:112884:3.12.0.0;Parent=scaffold592|size58532:hit:52160:3.12.0.0;Target=TRINITY_DN29190_c0_g1_i1 1 312 -;Gap=M312
scaffold592|size58532	est2genome	expressed_sequence_match	6743	10339	17077	-	.	ID=scaffold592|size58532:hit:52161:3.12.0.0;Name=TRINITY_DN4348_c0_g1_i1;score=17077
scaffold592|size58532	est2genome	match_part	9160	10339	17077	-	.	ID=scaffold592|size58532:hsp:112885:3.12.0.0;Parent=scaffold592|size58532:hit:52161:3.12.0.0;Target=TRINITY_DN4348_c0_g1_i1 1 1180 +;Gap=M1180
scaffold592|size58532	est2genome	match_part	9010	9081	17077	-	.	ID=scaffold592|size58532:hsp:112886:3.12.0.0;Parent=scaffold592|size58532:hit:52161:3.12.0.0;Target=TRINITY_DN4348_c0_g1_i1 1181 1252 +;Gap=M72
scaffold592|size58532	est2genome	match_part	6743	8912	17077	-	.	ID=scaffold592|size58532:hsp:112887:3.12.0.0;Parent=scaffold592|size58532:hit:52161:3.12.0.0;Target=TRINITY_DN4348_c0_g1_i1 1253 3422 +;Gap=M2170
scaffold592|size58532	est2genome	expressed_sequence_match	7915	9718	9020	-	.	ID=scaffold592|size58532:hit:52162:3.12.0.0;Name=TRINITY_DN4369_c0_g1_i1;score=9020
scaffold592|size58532	est2genome	match_part	7915	9718	9020	-	.	ID=scaffold592|size58532:hsp:112888:3.12.0.0;Parent=scaffold592|size58532:hit:52162:3.12.0.0;Target=TRINITY_DN4369_c0_g1_i1 1 1804 -;Gap=M1804
scaffold592|size58532	est2genome	expressed_sequence_match	12107	12473	1162	+	.	ID=scaffold592|size58532:hit:52163:3.12.0.0;Name=TRINITY_DN12699_c0_g1_i1;score=1162
scaffold592|size58532	est2genome	match_part	12107	12473	1162	+	.	ID=scaffold592|size58532:hsp:112889:3.12.0.0;Parent=scaffold592|size58532:hit:52163:3.12.0.0;Target=TRINITY_DN12699_c0_g1_i1 75 435 +;Gap=M367
scaffold592|size58532	est2genome	expressed_sequence_match	10920	15657	23057	+	.	ID=scaffold592|size58532:hit:52164:3.12.0.0;Name=TRINITY_DN8176_c0_g1_i1;score=23057
scaffold592|size58532	est2genome	match_part	10920	11606	23057	+	.	ID=scaffold592|size58532:hsp:112890:3.12.0.0;Parent=scaffold592|size58532:hit:52164:3.12.0.0;Target=TRINITY_DN8176_c0_g1_i1 3937 4623 -;Gap=M687
scaffold592|size58532	est2genome	match_part	11722	15657	23057	+	.	ID=scaffold592|size58532:hsp:112891:3.12.0.0;Parent=scaffold592|size58532:hit:52164:3.12.0.0;Target=TRINITY_DN8176_c0_g1_i1 1 3936 -;Gap=M3936
scaffold592|size58532	est2genome	expressed_sequence_match	10920	14685	17912	+	.	ID=scaffold592|size58532:hit:52165:3.12.0.0;Name=TRINITY_DN8176_c0_g1_i2;score=17912
scaffold592|size58532	est2genome	match_part	10920	11606	17912	+	.	ID=scaffold592|size58532:hsp:112892:3.12.0.0;Parent=scaffold592|size58532:hit:52165:3.12.0.0;Target=TRINITY_DN8176_c0_g1_i2 2998 3684 -;Gap=M687
scaffold592|size58532	est2genome	match_part	11722	14685	17912	+	.	ID=scaffold592|size58532:hsp:112893:3.12.0.0;Parent=scaffold592|size58532:hit:52165:3.12.0.0;Target=TRINITY_DN8176_c0_g1_i2 44 2997 -;Gap=M2964
scaffold592|size58532	est2genome	expressed_sequence_match	12979	15473	12466	+	.	ID=scaffold592|size58532:hit:52166:3.12.0.0;Name=TRINITY_DN15587_c1_g4_i2;score=12466
scaffold592|size58532	est2genome	match_part	12979	15473	12466	+	.	ID=scaffold592|size58532:hsp:112894:3.12.0.0;Parent=scaffold592|size58532:hit:52166:3.12.0.0;Target=TRINITY_DN15587_c1_g4_i2 1 2495 +;Gap=M2495
scaffold592|size58532	est2genome	expressed_sequence_match	15252	17244	7500	-	.	ID=scaffold592|size58532:hit:52167:3.12.0.0;Name=TRINITY_DN13320_c0_g1_i1;score=7500
scaffold592|size58532	est2genome	match_part	16967	17244	7500	-	.	ID=scaffold592|size58532:hsp:112895:3.12.0.0;Parent=scaffold592|size58532:hit:52167:3.12.0.0;Target=TRINITY_DN13320_c0_g1_i1 127 405 +;Gap=M278
scaffold592|size58532	est2genome	match_part	16247	16869	7500	-	.	ID=scaffold592|size58532:hsp:112896:3.12.0.0;Parent=scaffold592|size58532:hit:52167:3.12.0.0;Target=TRINITY_DN13320_c0_g1_i1 406 1029 +;Gap=M623
scaffold592|size58532	est2genome	match_part	15252	16166	7500	-	.	ID=scaffold592|size58532:hsp:112897:3.12.0.0;Parent=scaffold592|size58532:hit:52167:3.12.0.0;Target=TRINITY_DN13320_c0_g1_i1 1030 1962 +;Gap=M915
scaffold592|size58532	est2genome	expressed_sequence_match	10920	15657	19453	-	.	ID=scaffold592|size58532:hit:52168:3.12.0.0;Name=TRINITY_DN8176_c0_g1_i3;score=19453
scaffold592|size58532	est2genome	match_part	13769	15657	19453	-	.	ID=scaffold592|size58532:hsp:112898:3.12.0.0;Parent=scaffold592|size58532:hit:52168:3.12.0.0;Target=TRINITY_DN8176_c0_g1_i3 1 1889 +;Gap=M1889
scaffold592|size58532	est2genome	match_part	11722	13109	19453	-	.	ID=scaffold592|size58532:hsp:112899:3.12.0.0;Parent=scaffold592|size58532:hit:52168:3.12.0.0;Target=TRINITY_DN8176_c0_g1_i3 1890 3269 +;Gap=M1388
scaffold592|size58532	est2genome	match_part	10920	11606	19453	-	.	ID=scaffold592|size58532:hsp:112900:3.12.0.0;Parent=scaffold592|size58532:hit:52168:3.12.0.0;Target=TRINITY_DN8176_c0_g1_i3 3270 3956 +;Gap=M687
scaffold592|size58532	est2genome	expressed_sequence_match	15252	17244	7881	-	.	ID=scaffold592|size58532:hit:52169:3.12.0.0;Name=TRINITY_DN13320_c0_g1_i2;score=7881
scaffold592|size58532	est2genome	match_part	16967	17244	7881	-	.	ID=scaffold592|size58532:hsp:112901:3.12.0.0;Parent=scaffold592|size58532:hit:52169:3.12.0.0;Target=TRINITY_DN13320_c0_g1_i2 127 405 +;Gap=M278
scaffold592|size58532	est2genome	match_part	15252	16869	7881	-	.	ID=scaffold592|size58532:hsp:112902:3.12.0.0;Parent=scaffold592|size58532:hit:52169:3.12.0.0;Target=TRINITY_DN13320_c0_g1_i2 406 2042 +;Gap=M1618
scaffold592|size58532	est2genome	expressed_sequence_match	12300	14785	7081	+	.	ID=scaffold592|size58532:hit:52170:3.12.0.0;Name=TRINITY_DN15587_c1_g4_i3;score=7081
scaffold592|size58532	est2genome	match_part	12300	12917	7081	+	.	ID=scaffold592|size58532:hsp:112903:3.12.0.0;Parent=scaffold592|size58532:hit:52170:3.12.0.0;Target=TRINITY_DN15587_c1_g4_i3 1 616 +;Gap=M618
scaffold592|size58532	est2genome	match_part	12939	13111	7081	+	.	ID=scaffold592|size58532:hsp:112904:3.12.0.0;Parent=scaffold592|size58532:hit:52170:3.12.0.0;Target=TRINITY_DN15587_c1_g4_i3 617 781 +;Gap=M173
scaffold592|size58532	est2genome	match_part	13771	14785	7081	+	.	ID=scaffold592|size58532:hsp:112905:3.12.0.0;Parent=scaffold592|size58532:hit:52170:3.12.0.0;Target=TRINITY_DN15587_c1_g4_i3 782 1769 +;Gap=M1015
scaffold592|size58532	est2genome	expressed_sequence_match	15252	17244	7905	-	.	ID=scaffold592|size58532:hit:52171:3.12.0.0;Name=TRINITY_DN13320_c0_g1_i3;score=7905
scaffold592|size58532	est2genome	match_part	16247	17244	7905	-	.	ID=scaffold592|size58532:hsp:112906:3.12.0.0;Parent=scaffold592|size58532:hit:52171:3.12.0.0;Target=TRINITY_DN13320_c0_g1_i3 127 1127 +;Gap=M998
scaffold592|size58532	est2genome	match_part	15252	16166	7905	-	.	ID=scaffold592|size58532:hsp:112907:3.12.0.0;Parent=scaffold592|size58532:hit:52171:3.12.0.0;Target=TRINITY_DN13320_c0_g1_i3 1128 2060 +;Gap=M915
scaffold592|size58532	est2genome	expressed_sequence_match	12300	13048	2940	+	.	ID=scaffold592|size58532:hit:52172:3.12.0.0;Name=TRINITY_DN15587_c1_g4_i4;score=2940
scaffold592|size58532	est2genome	match_part	12300	12912	2940	+	.	ID=scaffold592|size58532:hsp:112908:3.12.0.0;Parent=scaffold592|size58532:hit:52172:3.12.0.0;Target=TRINITY_DN15587_c1_g4_i4 1 611 +;Gap=M613
scaffold592|size58532	est2genome	match_part	12934	13048	2940	+	.	ID=scaffold592|size58532:hsp:112909:3.12.0.0;Parent=scaffold592|size58532:hit:52172:3.12.0.0;Target=TRINITY_DN15587_c1_g4_i4 612 724 +;Gap=M115
scaffold592|size58532	est2genome	expressed_sequence_match	10925	13048	9336	+	.	ID=scaffold592|size58532:hit:52173:3.12.0.0;Name=TRINITY_DN15587_c1_g4_i5;score=9336
scaffold592|size58532	est2genome	match_part	10925	11606	9336	+	.	ID=scaffold592|size58532:hsp:112910:3.12.0.0;Parent=scaffold592|size58532:hit:52173:3.12.0.0;Target=TRINITY_DN15587_c1_g4_i5 1 682 +;Gap=M682
scaffold592|size58532	est2genome	match_part	11722	13048	9336	+	.	ID=scaffold592|size58532:hsp:112911:3.12.0.0;Parent=scaffold592|size58532:hit:52173:3.12.0.0;Target=TRINITY_DN15587_c1_g4_i5 683 1992 +;Gap=M1327
scaffold592|size58532	est2genome	expressed_sequence_match	15473	17244	6621	-	.	ID=scaffold592|size58532:hit:52174:3.12.0.0;Name=TRINITY_DN9931_c0_g1_i1;score=6621
scaffold592|size58532	est2genome	match_part	16967	17244	6621	-	.	ID=scaffold592|size58532:hsp:112912:3.12.0.0;Parent=scaffold592|size58532:hit:52174:3.12.0.0;Target=TRINITY_DN9931_c0_g1_i1 113 391 +;Gap=M278
scaffold592|size58532	est2genome	match_part	16247	16869	6621	-	.	ID=scaffold592|size58532:hsp:112913:3.12.0.0;Parent=scaffold592|size58532:hit:52174:3.12.0.0;Target=TRINITY_DN9931_c0_g1_i1 392 1015 +;Gap=M623
scaffold592|size58532	est2genome	match_part	15473	16166	6621	-	.	ID=scaffold592|size58532:hsp:112914:3.12.0.0;Parent=scaffold592|size58532:hit:52174:3.12.0.0;Target=TRINITY_DN9931_c0_g1_i1 1016 1717 +;Gap=M694
scaffold592|size58532	est2genome	expressed_sequence_match	12223	12657	1798	-	.	ID=scaffold592|size58532:hit:52175:3.12.0.0;Name=TRINITY_DN15265_c1_g1_i1;score=1798
scaffold592|size58532	est2genome	match_part	12223	12657	1798	-	.	ID=scaffold592|size58532:hsp:112915:3.12.0.0;Parent=scaffold592|size58532:hit:52175:3.12.0.0;Target=TRINITY_DN15265_c1_g1_i1 1 433 +;Gap=M435
scaffold592|size58532	est2genome	expressed_sequence_match	12107	12336	663	+	.	ID=scaffold592|size58532:hit:52176:3.12.0.0;Name=TRINITY_DN18823_c0_g1_i1;score=663
scaffold592|size58532	est2genome	match_part	12107	12336	663	+	.	ID=scaffold592|size58532:hsp:112916:3.12.0.0;Parent=scaffold592|size58532:hit:52176:3.12.0.0;Target=TRINITY_DN18823_c0_g1_i1 26 258 +;Gap=M230
scaffold592|size58532	est2genome	expressed_sequence_match	27438	27692	1275	-	.	ID=scaffold592|size58532:hit:52177:3.12.0.0;Name=TRINITY_DN4130_c0_g1_i1;score=1275
scaffold592|size58532	est2genome	match_part	27438	27692	1275	-	.	ID=scaffold592|size58532:hsp:112917:3.12.0.0;Parent=scaffold592|size58532:hit:52177:3.12.0.0;Target=TRINITY_DN4130_c0_g1_i1 1 255 +;Gap=M255
scaffold592|size58532	est2genome	expressed_sequence_match	27906	29988	8773	-	.	ID=scaffold592|size58532:hit:52178:3.12.0.0;Name=TRINITY_DN11167_c0_g1_i2;score=8773
scaffold592|size58532	est2genome	match_part	29682	29988	8773	-	.	ID=scaffold592|size58532:hsp:112918:3.12.0.0;Parent=scaffold592|size58532:hit:52178:3.12.0.0;Target=TRINITY_DN11167_c0_g1_i2 1 307 +;Gap=M307
scaffold592|size58532	est2genome	match_part	29535	29595	8773	-	.	ID=scaffold592|size58532:hsp:112919:3.12.0.0;Parent=scaffold592|size58532:hit:52178:3.12.0.0;Target=TRINITY_DN11167_c0_g1_i2 308 368 +;Gap=M61
scaffold592|size58532	est2genome	match_part	28839	29423	8773	-	.	ID=scaffold592|size58532:hsp:112920:3.12.0.0;Parent=scaffold592|size58532:hit:52178:3.12.0.0;Target=TRINITY_DN11167_c0_g1_i2 369 953 +;Gap=M585
scaffold592|size58532	est2genome	match_part	27906	28715	8773	-	.	ID=scaffold592|size58532:hsp:112921:3.12.0.0;Parent=scaffold592|size58532:hit:52178:3.12.0.0;Target=TRINITY_DN11167_c0_g1_i2 954 1763 +;Gap=M810
scaffold592|size58532	est2genome	expressed_sequence_match	27906	29988	8408	-	.	ID=scaffold592|size58532:hit:52179:3.12.0.0;Name=TRINITY_DN11167_c0_g1_i3;score=8408
scaffold592|size58532	est2genome	match_part	29682	29988	8408	-	.	ID=scaffold592|size58532:hsp:112922:3.12.0.0;Parent=scaffold592|size58532:hit:52179:3.12.0.0;Target=TRINITY_DN11167_c0_g1_i3 1 307 +;Gap=M307
scaffold592|size58532	est2genome	match_part	29535	29595	8408	-	.	ID=scaffold592|size58532:hsp:112923:3.12.0.0;Parent=scaffold592|size58532:hit:52179:3.12.0.0;Target=TRINITY_DN11167_c0_g1_i3 308 368 +;Gap=M61
scaffold592|size58532	est2genome	match_part	29040	29423	8408	-	.	ID=scaffold592|size58532:hsp:112924:3.12.0.0;Parent=scaffold592|size58532:hit:52179:3.12.0.0;Target=TRINITY_DN11167_c0_g1_i3 369 752 +;Gap=M384
scaffold592|size58532	est2genome	match_part	28839	28967	8408	-	.	ID=scaffold592|size58532:hsp:112925:3.12.0.0;Parent=scaffold592|size58532:hit:52179:3.12.0.0;Target=TRINITY_DN11167_c0_g1_i3 753 881 +;Gap=M129
scaffold592|size58532	est2genome	match_part	27906	28715	8408	-	.	ID=scaffold592|size58532:hsp:112926:3.12.0.0;Parent=scaffold592|size58532:hit:52179:3.12.0.0;Target=TRINITY_DN11167_c0_g1_i3 882 1691 +;Gap=M810
scaffold592|size58532	est2genome	expressed_sequence_match	27932	30041	8543	-	.	ID=scaffold592|size58532:hit:52180:3.12.0.0;Name=TRINITY_DN14467_c0_g1_i1;score=8543
scaffold592|size58532	est2genome	match_part	29682	30041	8543	-	.	ID=scaffold592|size58532:hsp:112927:3.12.0.0;Parent=scaffold592|size58532:hit:52180:3.12.0.0;Target=TRINITY_DN14467_c0_g1_i1 1 360 +;Gap=M360
scaffold592|size58532	est2genome	match_part	29535	29595	8543	-	.	ID=scaffold592|size58532:hsp:112928:3.12.0.0;Parent=scaffold592|size58532:hit:52180:3.12.0.0;Target=TRINITY_DN14467_c0_g1_i1 361 421 +;Gap=M61
scaffold592|size58532	est2genome	match_part	29040	29423	8543	-	.	ID=scaffold592|size58532:hsp:112929:3.12.0.0;Parent=scaffold592|size58532:hit:52180:3.12.0.0;Target=TRINITY_DN14467_c0_g1_i1 422 805 +;Gap=M384
scaffold592|size58532	est2genome	match_part	28839	28967	8543	-	.	ID=scaffold592|size58532:hsp:112930:3.12.0.0;Parent=scaffold592|size58532:hit:52180:3.12.0.0;Target=TRINITY_DN14467_c0_g1_i1 806 934 +;Gap=M129
scaffold592|size58532	est2genome	match_part	27932	28715	8543	-	.	ID=scaffold592|size58532:hsp:112931:3.12.0.0;Parent=scaffold592|size58532:hit:52180:3.12.0.0;Target=TRINITY_DN14467_c0_g1_i1 935 1718 +;Gap=M784
scaffold592|size58532	est2genome	expressed_sequence_match	27906	29557	7265	-	.	ID=scaffold592|size58532:hit:52181:3.12.0.0;Name=TRINITY_DN11167_c0_g1_i1;score=7265
scaffold592|size58532	est2genome	match_part	29040	29557	7265	-	.	ID=scaffold592|size58532:hsp:112932:3.12.0.0;Parent=scaffold592|size58532:hit:52181:3.12.0.0;Target=TRINITY_DN11167_c0_g1_i1 1 518 +;Gap=M518
scaffold592|size58532	est2genome	match_part	28839	28967	7265	-	.	ID=scaffold592|size58532:hsp:112933:3.12.0.0;Parent=scaffold592|size58532:hit:52181:3.12.0.0;Target=TRINITY_DN11167_c0_g1_i1 519 647 +;Gap=M129
scaffold592|size58532	est2genome	match_part	27906	28715	7265	-	.	ID=scaffold592|size58532:hsp:112934:3.12.0.0;Parent=scaffold592|size58532:hit:52181:3.12.0.0;Target=TRINITY_DN11167_c0_g1_i1 648 1457 +;Gap=M810
scaffold592|size58532	est2genome	expressed_sequence_match	52346	52614	941	+	.	ID=scaffold592|size58532:hit:52182:3.12.0.0;Name=TRINITY_DN9400_c0_g2_i1;score=941
scaffold592|size58532	est2genome	match_part	52346	52614	941	+	.	ID=scaffold592|size58532:hsp:112935:3.12.0.0;Parent=scaffold592|size58532:hit:52182:3.12.0.0;Target=TRINITY_DN9400_c0_g2_i1 5 270 +;Gap=M269
scaffold592|size58532	est2genome	expressed_sequence_match	52712	53590	3367	+	.	ID=scaffold592|size58532:hit:52183:3.12.0.0;Name=TRINITY_DN5437_c0_g1_i1;score=3367
scaffold592|size58532	est2genome	match_part	52712	53590	3367	+	.	ID=scaffold592|size58532:hsp:112936:3.12.0.0;Parent=scaffold592|size58532:hit:52183:3.12.0.0;Target=TRINITY_DN5437_c0_g1_i1 178 1080 -;Gap=M879
scaffold592|size58532	est2genome	expressed_sequence_match	52555	52839	1105	+	.	ID=scaffold592|size58532:hit:52184:3.12.0.0;Name=TRINITY_DN9038_c0_g3_i1;score=1105
scaffold592|size58532	est2genome	match_part	52555	52839	1105	+	.	ID=scaffold592|size58532:hsp:112937:3.12.0.0;Parent=scaffold592|size58532:hit:52184:3.12.0.0;Target=TRINITY_DN9038_c0_g3_i1 1 289 +;Gap=M285
scaffold592|size58532	est2genome	expressed_sequence_match	53371	53623	939	-	.	ID=scaffold592|size58532:hit:52185:3.12.0.0;Name=TRINITY_DN16537_c0_g1_i1;score=939
scaffold592|size58532	est2genome	match_part	53371	53623	939	-	.	ID=scaffold592|size58532:hsp:112938:3.12.0.0;Parent=scaffold592|size58532:hit:52185:3.12.0.0;Target=TRINITY_DN16537_c0_g1_i1 19 280 -;Gap=M253
scaffold592|size58532	est2genome	expressed_sequence_match	53656	53944	1207	-	.	ID=scaffold592|size58532:hit:52186:3.12.0.0;Name=TRINITY_DN13420_c0_g1_i2;score=1207
scaffold592|size58532	est2genome	match_part	53656	53944	1207	-	.	ID=scaffold592|size58532:hsp:112939:3.12.0.0;Parent=scaffold592|size58532:hit:52186:3.12.0.0;Target=TRINITY_DN13420_c0_g1_i2 1 306 -;Gap=M289
scaffold592|size58532	est2genome	expressed_sequence_match	56048	56276	951	+	.	ID=scaffold592|size58532:hit:52187:3.12.0.0;Name=TRINITY_DN28033_c0_g1_i1;score=951
scaffold592|size58532	est2genome	match_part	56048	56276	951	+	.	ID=scaffold592|size58532:hsp:112940:3.12.0.0;Parent=scaffold592|size58532:hit:52187:3.12.0.0;Target=TRINITY_DN28033_c0_g1_i1 4 233 +;Gap=M229
scaffold64|size1002091	.	contig	1	1000363	.	.	.	ID=scaffold64|size1002091;Name=scaffold64|size1002091
scaffold64|size1002091	maker	gene	39302	40561	.	+	.	ID=CCRYP_004007|size1002091-exonerate_protein2genome-gene-0.1;Name=CCRYP_004007|size1002091-exonerate_protein2genome-gene-0.1;Alias=maker-scaffold64|size1002091-exonerate_protein2genome-gene-0.1;
scaffold64|size1002091	maker	mRNA	39302	40561	.	+	.	ID=CCRYP_004007|size1002091-exonerate_protein2genome-gene-0.1-mRNA-1;Parent=CCRYP_004007|size1002091-exonerate_protein2genome-gene-0.1;Name=CCRYP_004007|size1002091-exonerate_protein2genome-gene-0.1-mRNA-1;Alias=maker-scaffold64|size1002091-exonerate_protein2genome-gene-0.1-mRNA-1;_AED=0.32;_QI=0|0|0|1|0|0|2|0|391;_eAED=-0.31;score=1176;
scaffold64|size1002091	maker	exon	39302	39620	.	+	.	ID=CCRYP_004007-RA|size1002091-exonerate_protein2genome-gene-0.1-mRNA-1:exon:890;Parent=CCRYP_004007-RA|size1002091-exonerate_protein2genome-gene-0.1-mRNA-1;
scaffold64|size1002091	maker	exon	39705	40561	.	+	.	ID=CCRYP_004007-RA|size1002091-exonerate_protein2genome-gene-0.1-mRNA-1:exon:891;Parent=CCRYP_004007-RA|size1002091-exonerate_protein2genome-gene-0.1-mRNA-1;
scaffold64|size1002091	maker	CDS	39302	39620	.	+	0	ID=CCRYP_004007-RA|size1002091-exonerate_protein2genome-gene-0.1-mRNA-1:cds;Parent=CCRYP_004007-RA|size1002091-exonerate_protein2genome-gene-0.1-mRNA-1;
scaffold64|size1002091	maker	CDS	39705	40561	.	+	2	ID=CCRYP_004007-RA|size1002091-exonerate_protein2genome-gene-0.1-mRNA-1:cds;Parent=CCRYP_004007-RA|size1002091-exonerate_protein2genome-gene-0.1-mRNA-1;
scaffold64|size1002091	maker	gene	79463	81841	.	+	.	ID=CCRYP_004011|size1002091-exonerate_est2genome-gene-0.8;Name=CCRYP_004011|size1002091-exonerate_est2genome-gene-0.8;Alias=maker-scaffold64|size1002091-exonerate_est2genome-gene-0.8;
scaffold64|size1002091	maker	mRNA	79463	81841	.	+	.	ID=CCRYP_004011|size1002091-exonerate_est2genome-gene-0.8-mRNA-1;Parent=CCRYP_004011|size1002091-exonerate_est2genome-gene-0.8;Name=CCRYP_004011|size1002091-exonerate_est2genome-gene-0.8-mRNA-1;Alias=maker-scaffold64|size1002091-exonerate_est2genome-gene-0.8-mRNA-1;_AED=0.00;_QI=155|-1|1|1|-1|1|1|673|516;_eAED=0.00;score=2379;
scaffold64|size1002091	maker	exon	79463	81841	.	+	.	ID=CCRYP_004011-RA|size1002091-exonerate_est2genome-gene-0.8-mRNA-1:exon:892;Parent=CCRYP_004011-RA|size1002091-exonerate_est2genome-gene-0.8-mRNA-1;
scaffold64|size1002091	maker	five_prime_UTR	79463	79617	.	+	.	ID=CCRYP_004011-RA|size1002091-exonerate_est2genome-gene-0.8-mRNA-1:five_prime_utr;Parent=CCRYP_004011-RA|size1002091-exonerate_est2genome-gene-0.8-mRNA-1;
scaffold64|size1002091	maker	CDS	79618	81168	.	+	0	ID=CCRYP_004011-RA|size1002091-exonerate_est2genome-gene-0.8-mRNA-1:cds;Parent=CCRYP_004011-RA|size1002091-exonerate_est2genome-gene-0.8-mRNA-1;
scaffold64|size1002091	maker	three_prime_UTR	81169	81841	.	+	.	ID=CCRYP_004011-RA|size1002091-exonerate_est2genome-gene-0.8-mRNA-1:three_prime_utr;Parent=CCRYP_004011-RA|size1002091-exonerate_est2genome-gene-0.8-mRNA-1;
scaffold64|size1002091	maker	gene	24849	26680	.	+	.	ID=CCRYP_004004|size1002091-snap-gene-0.1;Name=CCRYP_004004|size1002091-snap-gene-0.1;Alias=maker-scaffold64|size1002091-snap-gene-0.1;
scaffold64|size1002091	maker	mRNA	24849	26680	.	+	.	ID=CCRYP_004004|size1002091-snap-gene-0.1-mRNA-1;Parent=CCRYP_004004|size1002091-snap-gene-0.1;Name=CCRYP_004004|size1002091-snap-gene-0.1-mRNA-1;Alias=maker-scaffold64|size1002091-snap-gene-0.1-mRNA-1;_AED=0.00;_QI=85|1|1|1|1|1|2|1283|110;_eAED=0.00;
scaffold64|size1002091	maker	exon	24849	25072	.	+	.	ID=CCRYP_004004-RA|size1002091-snap-gene-0.1-mRNA-1:exon:893;Parent=CCRYP_004004-RA|size1002091-snap-gene-0.1-mRNA-1;
scaffold64|size1002091	maker	exon	25204	26680	.	+	.	ID=CCRYP_004004-RA|size1002091-snap-gene-0.1-mRNA-1:exon:894;Parent=CCRYP_004004-RA|size1002091-snap-gene-0.1-mRNA-1;
scaffold64|size1002091	maker	five_prime_UTR	24849	24933	.	+	.	ID=CCRYP_004004-RA|size1002091-snap-gene-0.1-mRNA-1:five_prime_utr;Parent=CCRYP_004004-RA|size1002091-snap-gene-0.1-mRNA-1;
scaffold64|size1002091	maker	CDS	24934	25072	.	+	0	ID=CCRYP_004004-RA|size1002091-snap-gene-0.1-mRNA-1:cds;Parent=CCRYP_004004-RA|size1002091-snap-gene-0.1-mRNA-1;
scaffold64|size1002091	maker	CDS	25204	25397	.	+	2	ID=CCRYP_004004-RA|size1002091-snap-gene-0.1-mRNA-1:cds;Parent=CCRYP_004004-RA|size1002091-snap-gene-0.1-mRNA-1;
scaffold64|size1002091	maker	three_prime_UTR	25398	26680	.	+	.	ID=CCRYP_004004-RA|size1002091-snap-gene-0.1-mRNA-1:three_prime_utr;Parent=CCRYP_004004-RA|size1002091-snap-gene-0.1-mRNA-1;
scaffold64|size1002091	maker	gene	1553	5467	.	+	.	ID=CCRYP_004003|size1002091-exonerate_est2genome-gene-0.6;Name=CCRYP_004003|size1002091-exonerate_est2genome-gene-0.6;Alias=maker-scaffold64|size1002091-exonerate_est2genome-gene-0.6;
scaffold64|size1002091	maker	mRNA	1553	5467	.	+	.	ID=CCRYP_004003|size1002091-exonerate_est2genome-gene-0.6-mRNA-1;Parent=CCRYP_004003|size1002091-exonerate_est2genome-gene-0.6;Name=CCRYP_004003|size1002091-exonerate_est2genome-gene-0.6-mRNA-1;Alias=maker-scaffold64|size1002091-exonerate_est2genome-gene-0.6-mRNA-1;_AED=0.02;_QI=1985|1|1|1|1|1|3|43|577;_eAED=0.02;score=18661;
scaffold64|size1002091	maker	exon	1553	3544	.	+	.	ID=CCRYP_004003-RA|size1002091-exonerate_est2genome-gene-0.6-mRNA-1:exon:895;Parent=CCRYP_004003-RA|size1002091-exonerate_est2genome-gene-0.6-mRNA-1;
scaffold64|size1002091	maker	exon	3612	3937	.	+	.	ID=CCRYP_004003-RA|size1002091-exonerate_est2genome-gene-0.6-mRNA-1:exon:896;Parent=CCRYP_004003-RA|size1002091-exonerate_est2genome-gene-0.6-mRNA-1;
scaffold64|size1002091	maker	exon	4024	5467	.	+	.	ID=CCRYP_004003-RA|size1002091-exonerate_est2genome-gene-0.6-mRNA-1:exon:897;Parent=CCRYP_004003-RA|size1002091-exonerate_est2genome-gene-0.6-mRNA-1;
scaffold64|size1002091	maker	five_prime_UTR	1553	3537	.	+	.	ID=CCRYP_004003-RA|size1002091-exonerate_est2genome-gene-0.6-mRNA-1:five_prime_utr;Parent=CCRYP_004003-RA|size1002091-exonerate_est2genome-gene-0.6-mRNA-1;
scaffold64|size1002091	maker	CDS	3538	3544	.	+	0	ID=CCRYP_004003-RA|size1002091-exonerate_est2genome-gene-0.6-mRNA-1:cds;Parent=CCRYP_004003-RA|size1002091-exonerate_est2genome-gene-0.6-mRNA-1;
scaffold64|size1002091	maker	CDS	3612	3937	.	+	2	ID=CCRYP_004003-RA|size1002091-exonerate_est2genome-gene-0.6-mRNA-1:cds;Parent=CCRYP_004003-RA|size1002091-exonerate_est2genome-gene-0.6-mRNA-1;
scaffold64|size1002091	maker	CDS	4024	5424	.	+	0	ID=CCRYP_004003-RA|size1002091-exonerate_est2genome-gene-0.6-mRNA-1:cds;Parent=CCRYP_004003-RA|size1002091-exonerate_est2genome-gene-0.6-mRNA-1;
scaffold64|size1002091	maker	three_prime_UTR	5425	5467	.	+	.	ID=CCRYP_004003-RA|size1002091-exonerate_est2genome-gene-0.6-mRNA-1:three_prime_utr;Parent=CCRYP_004003-RA|size1002091-exonerate_est2genome-gene-0.6-mRNA-1;
scaffold64|size1002091	maker	gene	53153	54931	.	+	.	ID=CCRYP_004008|size1002091-snap-gene-0.2;Name=CCRYP_004008|size1002091-snap-gene-0.2;Alias=maker-scaffold64|size1002091-snap-gene-0.2;
scaffold64|size1002091	maker	mRNA	53153	54931	.	+	.	ID=CCRYP_004008|size1002091-snap-gene-0.2-mRNA-1;Parent=CCRYP_004008|size1002091-snap-gene-0.2;Name=CCRYP_004008|size1002091-snap-gene-0.2-mRNA-1;Alias=maker-scaffold64|size1002091-snap-gene-0.2-mRNA-1;_AED=0.03;_QI=186|1|1|1|1|1|2|60|477;_eAED=0.03;
scaffold64|size1002091	maker	exon	53153	54117	.	+	.	ID=CCRYP_004008-RA|size1002091-snap-gene-0.2-mRNA-1:exon:898;Parent=CCRYP_004008-RA|size1002091-snap-gene-0.2-mRNA-1;
scaffold64|size1002091	maker	exon	54217	54931	.	+	.	ID=CCRYP_004008-RA|size1002091-snap-gene-0.2-mRNA-1:exon:899;Parent=CCRYP_004008-RA|size1002091-snap-gene-0.2-mRNA-1;
scaffold64|size1002091	maker	five_prime_UTR	53153	53338	.	+	.	ID=CCRYP_004008-RA|size1002091-snap-gene-0.2-mRNA-1:five_prime_utr;Parent=CCRYP_004008-RA|size1002091-snap-gene-0.2-mRNA-1;
scaffold64|size1002091	maker	CDS	53339	54117	.	+	0	ID=CCRYP_004008-RA|size1002091-snap-gene-0.2-mRNA-1:cds;Parent=CCRYP_004008-RA|size1002091-snap-gene-0.2-mRNA-1;
scaffold64|size1002091	maker	CDS	54217	54871	.	+	1	ID=CCRYP_004008-RA|size1002091-snap-gene-0.2-mRNA-1:cds;Parent=CCRYP_004008-RA|size1002091-snap-gene-0.2-mRNA-1;
scaffold64|size1002091	maker	three_prime_UTR	54872	54931	.	+	.	ID=CCRYP_004008-RA|size1002091-snap-gene-0.2-mRNA-1:three_prime_utr;Parent=CCRYP_004008-RA|size1002091-snap-gene-0.2-mRNA-1;
scaffold64|size1002091	maker	gene	70866	71951	.	+	.	ID=CCRYP_004010|size1002091-processed-gene-0.10;Name=CCRYP_004010|size1002091-processed-gene-0.10;Alias=snap_masked-scaffold64|size1002091-processed-gene-0.10;
scaffold64|size1002091	maker	mRNA	70866	71951	.	+	.	ID=CCRYP_004010|size1002091-processed-gene-0.10-mRNA-1;Parent=CCRYP_004010|size1002091-processed-gene-0.10;Name=CCRYP_004010|size1002091-processed-gene-0.10-mRNA-1;Alias=snap_masked-scaffold64|size1002091-processed-gene-0.10-mRNA-1;_AED=0.12;_QI=0|-1|0|1|-1|1|1|0|361;_eAED=0.12;
scaffold64|size1002091	maker	exon	70866	71951	.	+	.	ID=CCRYP_004010-RA|size1002091-processed-gene-0.10-mRNA-1:exon:900;Parent=CCRYP_004010-RA|size1002091-processed-gene-0.10-mRNA-1;
scaffold64|size1002091	maker	CDS	70866	71951	.	+	0	ID=CCRYP_004010-RA|size1002091-processed-gene-0.10-mRNA-1:cds;Parent=CCRYP_004010-RA|size1002091-processed-gene-0.10-mRNA-1;
scaffold64|size1002091	maker	gene	81166	84357	.	-	.	ID=CCRYP_004012|size1002091-snap-gene-0.5;Name=CCRYP_004012|size1002091-snap-gene-0.5;Alias=maker-scaffold64|size1002091-snap-gene-0.5;
scaffold64|size1002091	maker	mRNA	81166	84357	.	-	.	ID=CCRYP_004012|size1002091-snap-gene-0.5-mRNA-1;Parent=CCRYP_004012|size1002091-snap-gene-0.5;Name=CCRYP_004012|size1002091-snap-gene-0.5-mRNA-1;Alias=maker-scaffold64|size1002091-snap-gene-0.5-mRNA-1;_AED=0.02;_QI=68|1|1|1|1|1|2|162|953;_eAED=0.02;
scaffold64|size1002091	maker	exon	81166	81891	.	-	.	ID=CCRYP_004012-RA|size1002091-snap-gene-0.5-mRNA-1:exon:902;Parent=CCRYP_004012-RA|size1002091-snap-gene-0.5-mRNA-1;
scaffold64|size1002091	maker	exon	81992	84357	.	-	.	ID=CCRYP_004012-RA|size1002091-snap-gene-0.5-mRNA-1:exon:901;Parent=CCRYP_004012-RA|size1002091-snap-gene-0.5-mRNA-1;
scaffold64|size1002091	maker	five_prime_UTR	84290	84357	.	-	.	ID=CCRYP_004012-RA|size1002091-snap-gene-0.5-mRNA-1:five_prime_utr;Parent=CCRYP_004012-RA|size1002091-snap-gene-0.5-mRNA-1;
scaffold64|size1002091	maker	CDS	81992	84289	.	-	0	ID=CCRYP_004012-RA|size1002091-snap-gene-0.5-mRNA-1:cds;Parent=CCRYP_004012-RA|size1002091-snap-gene-0.5-mRNA-1;
scaffold64|size1002091	maker	CDS	81328	81891	.	-	0	ID=CCRYP_004012-RA|size1002091-snap-gene-0.5-mRNA-1:cds;Parent=CCRYP_004012-RA|size1002091-snap-gene-0.5-mRNA-1;
scaffold64|size1002091	maker	three_prime_UTR	81166	81327	.	-	.	ID=CCRYP_004012-RA|size1002091-snap-gene-0.5-mRNA-1:three_prime_utr;Parent=CCRYP_004012-RA|size1002091-snap-gene-0.5-mRNA-1;
scaffold64|size1002091	maker	gene	70674	75316	.	-	.	ID=CCRYP_004009|size1002091-snap-gene-0.4;Name=CCRYP_004009|size1002091-snap-gene-0.4;Alias=maker-scaffold64|size1002091-snap-gene-0.4;
scaffold64|size1002091	maker	mRNA	70674	75316	.	-	.	ID=CCRYP_004009|size1002091-snap-gene-0.4-mRNA-1;Parent=CCRYP_004009|size1002091-snap-gene-0.4;Name=CCRYP_004009|size1002091-snap-gene-0.4-mRNA-1;Alias=maker-scaffold64|size1002091-snap-gene-0.4-mRNA-1;_AED=0.03;_QI=166|1|1|1|1|1|5|1428|908;_eAED=0.03;
scaffold64|size1002091	maker	mRNA	70931	71697	.	-	.	ID=CCRYP_004009|size1002091-snap-gene-0.4-mRNA-2;Parent=CCRYP_004009|size1002091-snap-gene-0.4;Name=CCRYP_004009|size1002091-snap-gene-0.4-mRNA-2;Alias=maker-scaffold64|size1002091-snap-gene-0.4-mRNA-2;_AED=0.47;_QI=0|0|0|1|0|0|2|0|100;_eAED=1.00;
scaffold64|size1002091	maker	exon	71664	71697	.	-	.	ID=CCRYP_004009-RB|size1002091-snap-gene-0.4-mRNA-2:exon:909;Parent=CCRYP_004009-RB|size1002091-snap-gene-0.4-mRNA-2;
scaffold64|size1002091	maker	exon	70931	71199	.	-	.	ID=CCRYP_004009-RB|size1002091-snap-gene-0.4-mRNA-2:exon:908;Parent=CCRYP_004009-RB|size1002091-snap-gene-0.4-mRNA-2;
scaffold64|size1002091	maker	exon	70674	72307	.	-	.	ID=CCRYP_004009-RA|size1002091-snap-gene-0.4-mRNA-1:exon:907;Parent=CCRYP_004009-RA|size1002091-snap-gene-0.4-mRNA-1;
scaffold64|size1002091	maker	exon	72380	73111	.	-	.	ID=CCRYP_004009-RA|size1002091-snap-gene-0.4-mRNA-1:exon:906;Parent=CCRYP_004009-RA|size1002091-snap-gene-0.4-mRNA-1;
scaffold64|size1002091	maker	exon	73186	73358	.	-	.	ID=CCRYP_004009-RA|size1002091-snap-gene-0.4-mRNA-1:exon:905;Parent=CCRYP_004009-RA|size1002091-snap-gene-0.4-mRNA-1;
scaffold64|size1002091	maker	exon	73452	73617	.	-	.	ID=CCRYP_004009-RA|size1002091-snap-gene-0.4-mRNA-1:exon:904;Parent=CCRYP_004009-RA|size1002091-snap-gene-0.4-mRNA-1;
scaffold64|size1002091	maker	exon	73701	75316	.	-	.	ID=CCRYP_004009-RA|size1002091-snap-gene-0.4-mRNA-1:exon:903;Parent=CCRYP_004009-RA|size1002091-snap-gene-0.4-mRNA-1;
scaffold64|size1002091	maker	five_prime_UTR	75151	75316	.	-	.	ID=CCRYP_004009-RA|size1002091-snap-gene-0.4-mRNA-1:five_prime_utr;Parent=CCRYP_004009-RA|size1002091-snap-gene-0.4-mRNA-1;
scaffold64|size1002091	maker	CDS	73701	75150	.	-	0	ID=CCRYP_004009-RA|size1002091-snap-gene-0.4-mRNA-1:cds;Parent=CCRYP_004009-RA|size1002091-snap-gene-0.4-mRNA-1;
scaffold64|size1002091	maker	CDS	73452	73617	.	-	2	ID=CCRYP_004009-RA|size1002091-snap-gene-0.4-mRNA-1:cds;Parent=CCRYP_004009-RA|size1002091-snap-gene-0.4-mRNA-1;
scaffold64|size1002091	maker	CDS	73186	73358	.	-	1	ID=CCRYP_004009-RA|size1002091-snap-gene-0.4-mRNA-1:cds;Parent=CCRYP_004009-RA|size1002091-snap-gene-0.4-mRNA-1;
scaffold64|size1002091	maker	CDS	72380	73111	.	-	2	ID=CCRYP_004009-RA|size1002091-snap-gene-0.4-mRNA-1:cds;Parent=CCRYP_004009-RA|size1002091-snap-gene-0.4-mRNA-1;
scaffold64|size1002091	maker	CDS	72102	72307	.	-	2	ID=CCRYP_004009-RA|size1002091-snap-gene-0.4-mRNA-1:cds;Parent=CCRYP_004009-RA|size1002091-snap-gene-0.4-mRNA-1;
scaffold64|size1002091	maker	three_prime_UTR	70674	72101	.	-	.	ID=CCRYP_004009-RA|size1002091-snap-gene-0.4-mRNA-1:three_prime_utr;Parent=CCRYP_004009-RA|size1002091-snap-gene-0.4-mRNA-1;
scaffold64|size1002091	maker	CDS	71664	71697	.	-	0	ID=CCRYP_004009-RB|size1002091-snap-gene-0.4-mRNA-2:cds;Parent=CCRYP_004009-RB|size1002091-snap-gene-0.4-mRNA-2;
scaffold64|size1002091	maker	CDS	70931	71199	.	-	2	ID=CCRYP_004009-RB|size1002091-snap-gene-0.4-mRNA-2:cds;Parent=CCRYP_004009-RB|size1002091-snap-gene-0.4-mRNA-2;
scaffold64|size1002091	maker	gene	36593	37922	.	-	.	ID=CCRYP_004006|size1002091-exonerate_protein2genome-gene-0.3;Name=CCRYP_004006|size1002091-exonerate_protein2genome-gene-0.3;Alias=maker-scaffold64|size1002091-exonerate_protein2genome-gene-0.3;
scaffold64|size1002091	maker	mRNA	36593	37922	.	-	.	ID=CCRYP_004006|size1002091-exonerate_protein2genome-gene-0.3-mRNA-1;Parent=CCRYP_004006|size1002091-exonerate_protein2genome-gene-0.3;Name=CCRYP_004006|size1002091-exonerate_protein2genome-gene-0.3-mRNA-1;Alias=maker-scaffold64|size1002091-exonerate_protein2genome-gene-0.3-mRNA-1;_AED=0.07;_QI=239|1|1|1|1|1|3|520|130;_eAED=0.07;score=1152;
scaffold64|size1002091	maker	mRNA	36593	37922	.	-	.	ID=CCRYP_004006|size1002091-exonerate_protein2genome-gene-0.3-mRNA-2;Parent=CCRYP_004006|size1002091-exonerate_protein2genome-gene-0.3;Name=CCRYP_004006|size1002091-exonerate_protein2genome-gene-0.3-mRNA-2;Alias=maker-scaffold64|size1002091-exonerate_protein2genome-gene-0.3-mRNA-2;_AED=0.04;_QI=239|1|1|1|1|1|2|609|132;_eAED=0.04;score=1247;
scaffold64|size1002091	maker	mRNA	37417	37605	.	-	.	ID=CCRYP_004006|size1002091-exonerate_protein2genome-gene-0.3-mRNA-3;Parent=CCRYP_004006|size1002091-exonerate_protein2genome-gene-0.3;Name=CCRYP_004006|size1002091-exonerate_protein2genome-gene-0.3-mRNA-3;Alias=maker-scaffold64|size1002091-exonerate_protein2genome-gene-0.3-mRNA-3;_AED=0.43;_QI=0|-1|0|1|-1|0|1|0|62;_eAED=0.43;score=189;
scaffold64|size1002091	maker	exon	37417	37605	.	-	.	ID=CCRYP_004006-RC|size1002091-exonerate_protein2genome-gene-0.3-mRNA-3:exon:914;Parent=CCRYP_004006-RC|size1002091-exonerate_protein2genome-gene-0.3-mRNA-3;
scaffold64|size1002091	maker	exon	36593	37354	.	-	.	ID=CCRYP_004006-RB|size1002091-exonerate_protein2genome-gene-0.3-mRNA-2:exon:913;Parent=CCRYP_004006-RB|size1002091-exonerate_protein2genome-gene-0.3-mRNA-2;
scaffold64|size1002091	maker	exon	37438	37922	.	-	.	ID=CCRYP_004006-RA|size1002091-exonerate_protein2genome-gene-0.3-mRNA-1:exon:912;Parent=CCRYP_004006-RA|size1002091-exonerate_protein2genome-gene-0.3-mRNA-1,CCRYP_004006-RA|size1002091-exonerate_protein2genome-gene-0.3-mRNA-2;
scaffold64|size1002091	maker	exon	37260	37354	.	-	.	ID=CCRYP_004006-RA|size1002091-exonerate_protein2genome-gene-0.3-mRNA-1:exon:911;Parent=CCRYP_004006-RA|size1002091-exonerate_protein2genome-gene-0.3-mRNA-1;
scaffold64|size1002091	maker	exon	36593	37164	.	-	.	ID=CCRYP_004006-RA|size1002091-exonerate_protein2genome-gene-0.3-mRNA-1:exon:910;Parent=CCRYP_004006-RA|size1002091-exonerate_protein2genome-gene-0.3-mRNA-1;
scaffold64|size1002091	maker	five_prime_UTR	37684	37922	.	-	.	ID=CCRYP_004006-RA|size1002091-exonerate_protein2genome-gene-0.3-mRNA-1:five_prime_utr;Parent=CCRYP_004006-RA|size1002091-exonerate_protein2genome-gene-0.3-mRNA-1;
scaffold64|size1002091	maker	CDS	37438	37683	.	-	0	ID=CCRYP_004006-RA|size1002091-exonerate_protein2genome-gene-0.3-mRNA-1:cds;Parent=CCRYP_004006-RA|size1002091-exonerate_protein2genome-gene-0.3-mRNA-1;
scaffold64|size1002091	maker	CDS	37260	37354	.	-	0	ID=CCRYP_004006-RA|size1002091-exonerate_protein2genome-gene-0.3-mRNA-1:cds;Parent=CCRYP_004006-RA|size1002091-exonerate_protein2genome-gene-0.3-mRNA-1;
scaffold64|size1002091	maker	CDS	37113	37164	.	-	1	ID=CCRYP_004006-RA|size1002091-exonerate_protein2genome-gene-0.3-mRNA-1:cds;Parent=CCRYP_004006-RA|size1002091-exonerate_protein2genome-gene-0.3-mRNA-1;
scaffold64|size1002091	maker	three_prime_UTR	36593	37112	.	-	.	ID=CCRYP_004006-RA|size1002091-exonerate_protein2genome-gene-0.3-mRNA-1:three_prime_utr;Parent=CCRYP_004006-RA|size1002091-exonerate_protein2genome-gene-0.3-mRNA-1;
scaffold64|size1002091	maker	five_prime_UTR	37684	37922	.	-	.	ID=CCRYP_004006-RB|size1002091-exonerate_protein2genome-gene-0.3-mRNA-2:five_prime_utr;Parent=CCRYP_004006-RB|size1002091-exonerate_protein2genome-gene-0.3-mRNA-2;
scaffold64|size1002091	maker	CDS	37438	37683	.	-	0	ID=CCRYP_004006-RB|size1002091-exonerate_protein2genome-gene-0.3-mRNA-2:cds;Parent=CCRYP_004006-RB|size1002091-exonerate_protein2genome-gene-0.3-mRNA-2;
scaffold64|size1002091	maker	CDS	37202	37354	.	-	0	ID=CCRYP_004006-RB|size1002091-exonerate_protein2genome-gene-0.3-mRNA-2:cds;Parent=CCRYP_004006-RB|size1002091-exonerate_protein2genome-gene-0.3-mRNA-2;
scaffold64|size1002091	maker	three_prime_UTR	36593	37201	.	-	.	ID=CCRYP_004006-RB|size1002091-exonerate_protein2genome-gene-0.3-mRNA-2:three_prime_utr;Parent=CCRYP_004006-RB|size1002091-exonerate_protein2genome-gene-0.3-mRNA-2;
scaffold64|size1002091	maker	CDS	37417	37605	.	-	0	ID=CCRYP_004006-RC|size1002091-exonerate_protein2genome-gene-0.3-mRNA-3:cds;Parent=CCRYP_004006-RC|size1002091-exonerate_protein2genome-gene-0.3-mRNA-3;
scaffold64|size1002091	maker	gene	25569	26528	.	-	.	ID=CCRYP_004005|size1002091-processed-gene-0.26;Name=CCRYP_004005|size1002091-processed-gene-0.26;Alias=augustus_masked-scaffold64|size1002091-processed-gene-0.26;
scaffold64|size1002091	maker	mRNA	25569	26528	.	-	.	ID=CCRYP_004005|size1002091-processed-gene-0.26-mRNA-1;Parent=CCRYP_004005|size1002091-processed-gene-0.26;Name=CCRYP_004005|size1002091-processed-gene-0.26-mRNA-1;Alias=augustus_masked-scaffold64|size1002091-processed-gene-0.26-mRNA-1;_AED=0.24;_QI=0|-1|0|1|-1|1|1|0|319;_eAED=0.24;
scaffold64|size1002091	maker	exon	25569	26528	.	-	.	ID=CCRYP_004005-RA|size1002091-processed-gene-0.26-mRNA-1:exon:915;Parent=CCRYP_004005-RA|size1002091-processed-gene-0.26-mRNA-1;
scaffold64|size1002091	maker	CDS	25569	26528	.	-	0	ID=CCRYP_004005-RA|size1002091-processed-gene-0.26-mRNA-1:cds;Parent=CCRYP_004005-RA|size1002091-processed-gene-0.26-mRNA-1;
scaffold64|size1002091	snap_masked	match	1796	5424	205.238	+	.	ID=scaffold64|size1002091:hit:12269:4.5.0.0;Name=snap_masked-scaffold64|size1002091-abinit-gene-0.6-mRNA-1
scaffold64|size1002091	snap_masked	match_part	1796	2916	69.215	+	.	ID=scaffold64|size1002091:hsp:21939:4.5.0.0;Parent=scaffold64|size1002091:hit:12269:4.5.0.0;Target=snap_masked-scaffold64|size1002091-abinit-gene-0.6-mRNA-1 1 1121 +;Gap=M1121
scaffold64|size1002091	snap_masked	match_part	2940	3544	32.586	+	.	ID=scaffold64|size1002091:hsp:21940:4.5.0.0;Parent=scaffold64|size1002091:hit:12269:4.5.0.0;Target=snap_masked-scaffold64|size1002091-abinit-gene-0.6-mRNA-1 1122 1726 +;Gap=M605
scaffold64|size1002091	snap_masked	match_part	3612	3937	24.456	+	.	ID=scaffold64|size1002091:hsp:21941:4.5.0.0;Parent=scaffold64|size1002091:hit:12269:4.5.0.0;Target=snap_masked-scaffold64|size1002091-abinit-gene-0.6-mRNA-1 1727 2052 +;Gap=M326
scaffold64|size1002091	snap_masked	match_part	4024	5424	78.981	+	.	ID=scaffold64|size1002091:hsp:21942:4.5.0.0;Parent=scaffold64|size1002091:hit:12269:4.5.0.0;Target=snap_masked-scaffold64|size1002091-abinit-gene-0.6-mRNA-1 2053 3453 +;Gap=M1401
scaffold64|size1002091	snap_masked	match	24934	25397	28.614	+	.	ID=scaffold64|size1002091:hit:12270:4.5.0.0;Name=snap_masked-scaffold64|size1002091-abinit-gene-0.7-mRNA-1
scaffold64|size1002091	snap_masked	match_part	24934	25072	10.038	+	.	ID=scaffold64|size1002091:hsp:21943:4.5.0.0;Parent=scaffold64|size1002091:hit:12270:4.5.0.0;Target=snap_masked-scaffold64|size1002091-abinit-gene-0.7-mRNA-1 1 139 +;Gap=M139
scaffold64|size1002091	snap_masked	match_part	25204	25397	18.576	+	.	ID=scaffold64|size1002091:hsp:21944:4.5.0.0;Parent=scaffold64|size1002091:hit:12270:4.5.0.0;Target=snap_masked-scaffold64|size1002091-abinit-gene-0.7-mRNA-1 140 333 +;Gap=M194
scaffold64|size1002091	snap_masked	match	29885	30064	-0.697	+	.	ID=scaffold64|size1002091:hit:12271:4.5.0.0;Name=snap_masked-scaffold64|size1002091-abinit-gene-0.8-mRNA-1
scaffold64|size1002091	snap_masked	match_part	29885	30064	-0.697	+	.	ID=scaffold64|size1002091:hsp:21945:4.5.0.0;Parent=scaffold64|size1002091:hit:12271:4.5.0.0;Target=snap_masked-scaffold64|size1002091-abinit-gene-0.8-mRNA-1 1 180 +;Gap=M180
scaffold64|size1002091	snap_masked	match	53465	54871	95.772	+	.	ID=scaffold64|size1002091:hit:12272:4.5.0.0;Name=snap_masked-scaffold64|size1002091-abinit-gene-0.9-mRNA-1
scaffold64|size1002091	snap_masked	match_part	53465	54117	57.963	+	.	ID=scaffold64|size1002091:hsp:21946:4.5.0.0;Parent=scaffold64|size1002091:hit:12272:4.5.0.0;Target=snap_masked-scaffold64|size1002091-abinit-gene-0.9-mRNA-1 1 653 +;Gap=M653
scaffold64|size1002091	snap_masked	match_part	54235	54871	37.809	+	.	ID=scaffold64|size1002091:hsp:21947:4.5.0.0;Parent=scaffold64|size1002091:hit:12272:4.5.0.0;Target=snap_masked-scaffold64|size1002091-abinit-gene-0.9-mRNA-1 654 1290 +;Gap=M637
scaffold64|size1002091	snap_masked	match	70866	71951	105.395	+	.	ID=scaffold64|size1002091:hit:12273:4.5.0.0;Name=snap_masked-scaffold64|size1002091-abinit-gene-0.10-mRNA-1
scaffold64|size1002091	snap_masked	match_part	70866	71951	105.395	+	.	ID=scaffold64|size1002091:hsp:21948:4.5.0.0;Parent=scaffold64|size1002091:hit:12273:4.5.0.0;Target=snap_masked-scaffold64|size1002091-abinit-gene-0.10-mRNA-1 1 1086 +;Gap=M1086
scaffold64|size1002091	snap_masked	match	79618	81168	156.019	+	.	ID=scaffold64|size1002091:hit:12274:4.5.0.0;Name=snap_masked-scaffold64|size1002091-abinit-gene-0.11-mRNA-1
scaffold64|size1002091	snap_masked	match_part	79618	81168	156.019	+	.	ID=scaffold64|size1002091:hsp:21949:4.5.0.0;Parent=scaffold64|size1002091:hit:12274:4.5.0.0;Target=snap_masked-scaffold64|size1002091-abinit-gene-0.11-mRNA-1 1 1551 +;Gap=M1551
scaffold64|size1002091	snap_masked	match	85638	86542	70.89	+	.	ID=scaffold64|size1002091:hit:12275:4.5.0.0;Name=snap_masked-scaffold64|size1002091-abinit-gene-0.12-mRNA-1
scaffold64|size1002091	snap_masked	match_part	85638	85873	19.020	+	.	ID=scaffold64|size1002091:hsp:21950:4.5.0.0;Parent=scaffold64|size1002091:hit:12275:4.5.0.0;Target=snap_masked-scaffold64|size1002091-abinit-gene-0.12-mRNA-1 1 236 +;Gap=M236
scaffold64|size1002091	snap_masked	match_part	85906	86542	51.870	+	.	ID=scaffold64|size1002091:hsp:21951:4.5.0.0;Parent=scaffold64|size1002091:hit:12275:4.5.0.0;Target=snap_masked-scaffold64|size1002091-abinit-gene-0.12-mRNA-1 237 873 +;Gap=M637
scaffold64|size1002091	snap_masked	match	9212	14107	47.209	-	.	ID=scaffold64|size1002091:hit:12276:4.5.0.0;Name=snap_masked-scaffold64|size1002091-abinit-gene-0.13-mRNA-1
scaffold64|size1002091	snap_masked	match_part	14010	14107	11.757	-	.	ID=scaffold64|size1002091:hsp:21952:4.5.0.0;Parent=scaffold64|size1002091:hit:12276:4.5.0.0;Target=snap_masked-scaffold64|size1002091-abinit-gene-0.13-mRNA-1 1202 1299 +;Gap=M98
scaffold64|size1002091	snap_masked	match_part	13702	13968	5.495	-	.	ID=scaffold64|size1002091:hsp:21953:4.5.0.0;Parent=scaffold64|size1002091:hit:12276:4.5.0.0;Target=snap_masked-scaffold64|size1002091-abinit-gene-0.13-mRNA-1 935 1201 +;Gap=M267
scaffold64|size1002091	snap_masked	match_part	9212	10145	29.957	-	.	ID=scaffold64|size1002091:hsp:21954:4.5.0.0;Parent=scaffold64|size1002091:hit:12276:4.5.0.0;Target=snap_masked-scaffold64|size1002091-abinit-gene-0.13-mRNA-1 1 934 +;Gap=M934
scaffold64|size1002091	snap_masked	match	25569	27711	88.211	-	.	ID=scaffold64|size1002091:hit:12277:4.5.0.0;Name=snap_masked-scaffold64|size1002091-abinit-gene-0.14-mRNA-1
scaffold64|size1002091	snap_masked	match_part	27544	27711	34.379	-	.	ID=scaffold64|size1002091:hsp:21955:4.5.0.0;Parent=scaffold64|size1002091:hit:12277:4.5.0.0;Target=snap_masked-scaffold64|size1002091-abinit-gene-0.14-mRNA-1 907 1074 +;Gap=M168
scaffold64|size1002091	snap_masked	match_part	25569	26474	53.832	-	.	ID=scaffold64|size1002091:hsp:21956:4.5.0.0;Parent=scaffold64|size1002091:hit:12277:4.5.0.0;Target=snap_masked-scaffold64|size1002091-abinit-gene-0.14-mRNA-1 1 906 +;Gap=M906
scaffold64|size1002091	snap_masked	match	37113	37683	43.841	-	.	ID=scaffold64|size1002091:hit:12278:4.5.0.0;Name=snap_masked-scaffold64|size1002091-abinit-gene-0.15-mRNA-1
scaffold64|size1002091	snap_masked	match_part	37438	37683	23.297	-	.	ID=scaffold64|size1002091:hsp:21957:4.5.0.0;Parent=scaffold64|size1002091:hit:12278:4.5.0.0;Target=snap_masked-scaffold64|size1002091-abinit-gene-0.15-mRNA-1 178 423 +;Gap=M246
scaffold64|size1002091	snap_masked	match_part	37260	37384	15.293	-	.	ID=scaffold64|size1002091:hsp:21958:4.5.0.0;Parent=scaffold64|size1002091:hit:12278:4.5.0.0;Target=snap_masked-scaffold64|size1002091-abinit-gene-0.15-mRNA-1 53 177 +;Gap=M125
scaffold64|size1002091	snap_masked	match_part	37113	37164	5.251	-	.	ID=scaffold64|size1002091:hsp:21959:4.5.0.0;Parent=scaffold64|size1002091:hit:12278:4.5.0.0;Target=snap_masked-scaffold64|size1002091-abinit-gene-0.15-mRNA-1 1 52 +;Gap=M52
scaffold64|size1002091	snap_masked	match	72102	75150	248.678	-	.	ID=scaffold64|size1002091:hit:12279:4.5.0.0;Name=snap_masked-scaffold64|size1002091-abinit-gene-0.16-mRNA-1
scaffold64|size1002091	snap_masked	match_part	73701	75150	118.855	-	.	ID=scaffold64|size1002091:hsp:21960:4.5.0.0;Parent=scaffold64|size1002091:hit:12279:4.5.0.0;Target=snap_masked-scaffold64|size1002091-abinit-gene-0.16-mRNA-1 1278 2727 +;Gap=M1450
scaffold64|size1002091	snap_masked	match_part	73452	73617	19.181	-	.	ID=scaffold64|size1002091:hsp:21961:4.5.0.0;Parent=scaffold64|size1002091:hit:12279:4.5.0.0;Target=snap_masked-scaffold64|size1002091-abinit-gene-0.16-mRNA-1 1112 1277 +;Gap=M166
scaffold64|size1002091	snap_masked	match_part	73186	73358	16.180	-	.	ID=scaffold64|size1002091:hsp:21962:4.5.0.0;Parent=scaffold64|size1002091:hit:12279:4.5.0.0;Target=snap_masked-scaffold64|size1002091-abinit-gene-0.16-mRNA-1 939 1111 +;Gap=M173
scaffold64|size1002091	snap_masked	match_part	72380	73111	68.874	-	.	ID=scaffold64|size1002091:hsp:21963:4.5.0.0;Parent=scaffold64|size1002091:hit:12279:4.5.0.0;Target=snap_masked-scaffold64|size1002091-abinit-gene-0.16-mRNA-1 207 938 +;Gap=M732
scaffold64|size1002091	snap_masked	match_part	72102	72307	25.588	-	.	ID=scaffold64|size1002091:hsp:21964:4.5.0.0;Parent=scaffold64|size1002091:hit:12279:4.5.0.0;Target=snap_masked-scaffold64|size1002091-abinit-gene-0.16-mRNA-1 1 206 +;Gap=M206
scaffold64|size1002091	snap_masked	match	81328	84289	309.978	-	.	ID=scaffold64|size1002091:hit:12280:4.5.0.0;Name=snap_masked-scaffold64|size1002091-abinit-gene-0.17-mRNA-1
scaffold64|size1002091	snap_masked	match_part	81992	84289	241.177	-	.	ID=scaffold64|size1002091:hsp:21965:4.5.0.0;Parent=scaffold64|size1002091:hit:12280:4.5.0.0;Target=snap_masked-scaffold64|size1002091-abinit-gene-0.17-mRNA-1 565 2862 +;Gap=M2298
scaffold64|size1002091	snap_masked	match_part	81328	81891	68.801	-	.	ID=scaffold64|size1002091:hsp:21966:4.5.0.0;Parent=scaffold64|size1002091:hit:12280:4.5.0.0;Target=snap_masked-scaffold64|size1002091-abinit-gene-0.17-mRNA-1 1 564 +;Gap=M564
scaffold64|size1002091	snap_masked	match	85071	85304	15.471	-	.	ID=scaffold64|size1002091:hit:12281:4.5.0.0;Name=snap_masked-scaffold64|size1002091-abinit-gene-0.18-mRNA-1
scaffold64|size1002091	snap_masked	match_part	85071	85304	15.471	-	.	ID=scaffold64|size1002091:hsp:21967:4.5.0.0;Parent=scaffold64|size1002091:hit:12281:4.5.0.0;Target=snap_masked-scaffold64|size1002091-abinit-gene-0.18-mRNA-1 1 234 +;Gap=M234
scaffold64|size1002091	augustus_masked	match	1796	5424	0.59	+	.	ID=scaffold64|size1002091:hit:12282:4.5.0.0;Name=augustus_masked-scaffold64|size1002091-abinit-gene-0.19-mRNA-1
scaffold64|size1002091	augustus_masked	match_part	1796	2999	0.59	+	.	ID=scaffold64|size1002091:hsp:21968:4.5.0.0;Parent=scaffold64|size1002091:hit:12282:4.5.0.0;Target=augustus_masked-scaffold64|size1002091-abinit-gene-0.19-mRNA-1 1 1204 +;Gap=M1204
scaffold64|size1002091	augustus_masked	match_part	3101	3544	0.59	+	.	ID=scaffold64|size1002091:hsp:21969:4.5.0.0;Parent=scaffold64|size1002091:hit:12282:4.5.0.0;Target=augustus_masked-scaffold64|size1002091-abinit-gene-0.19-mRNA-1 1205 1648 +;Gap=M444
scaffold64|size1002091	augustus_masked	match_part	3612	3937	0.59	+	.	ID=scaffold64|size1002091:hsp:21970:4.5.0.0;Parent=scaffold64|size1002091:hit:12282:4.5.0.0;Target=augustus_masked-scaffold64|size1002091-abinit-gene-0.19-mRNA-1 1649 1974 +;Gap=M326
scaffold64|size1002091	augustus_masked	match_part	4024	5424	0.59	+	.	ID=scaffold64|size1002091:hsp:21971:4.5.0.0;Parent=scaffold64|size1002091:hit:12282:4.5.0.0;Target=augustus_masked-scaffold64|size1002091-abinit-gene-0.19-mRNA-1 1975 3375 +;Gap=M1401
scaffold64|size1002091	augustus_masked	match	24934	25397	0.99	+	.	ID=scaffold64|size1002091:hit:12283:4.5.0.0;Name=augustus_masked-scaffold64|size1002091-abinit-gene-0.20-mRNA-1
scaffold64|size1002091	augustus_masked	match_part	24934	25072	0.99	+	.	ID=scaffold64|size1002091:hsp:21972:4.5.0.0;Parent=scaffold64|size1002091:hit:12283:4.5.0.0;Target=augustus_masked-scaffold64|size1002091-abinit-gene-0.20-mRNA-1 1 139 +;Gap=M139
scaffold64|size1002091	augustus_masked	match_part	25204	25397	0.99	+	.	ID=scaffold64|size1002091:hsp:21973:4.5.0.0;Parent=scaffold64|size1002091:hit:12283:4.5.0.0;Target=augustus_masked-scaffold64|size1002091-abinit-gene-0.20-mRNA-1 140 333 +;Gap=M194
scaffold64|size1002091	augustus_masked	match	53558	54871	0.67	+	.	ID=scaffold64|size1002091:hit:12284:4.5.0.0;Name=augustus_masked-scaffold64|size1002091-abinit-gene-0.21-mRNA-1
scaffold64|size1002091	augustus_masked	match_part	53558	54117	0.67	+	.	ID=scaffold64|size1002091:hsp:21974:4.5.0.0;Parent=scaffold64|size1002091:hit:12284:4.5.0.0;Target=augustus_masked-scaffold64|size1002091-abinit-gene-0.21-mRNA-1 1 560 +;Gap=M560
scaffold64|size1002091	augustus_masked	match_part	54217	54871	0.67	+	.	ID=scaffold64|size1002091:hsp:21975:4.5.0.0;Parent=scaffold64|size1002091:hit:12284:4.5.0.0;Target=augustus_masked-scaffold64|size1002091-abinit-gene-0.21-mRNA-1 561 1215 +;Gap=M655
scaffold64|size1002091	augustus_masked	match	70866	71951	0.45	+	.	ID=scaffold64|size1002091:hit:12285:4.5.0.0;Name=augustus_masked-scaffold64|size1002091-abinit-gene-0.22-mRNA-1
scaffold64|size1002091	augustus_masked	match_part	70866	71951	0.45	+	.	ID=scaffold64|size1002091:hsp:21976:4.5.0.0;Parent=scaffold64|size1002091:hit:12285:4.5.0.0;Target=augustus_masked-scaffold64|size1002091-abinit-gene-0.22-mRNA-1 1 1086 +;Gap=M1086
scaffold64|size1002091	augustus_masked	match	79618	81168	1	+	.	ID=scaffold64|size1002091:hit:12286:4.5.0.0;Name=augustus_masked-scaffold64|size1002091-abinit-gene-0.23-mRNA-1
scaffold64|size1002091	augustus_masked	match_part	79618	81168	1	+	.	ID=scaffold64|size1002091:hsp:21977:4.5.0.0;Parent=scaffold64|size1002091:hit:12286:4.5.0.0;Target=augustus_masked-scaffold64|size1002091-abinit-gene-0.23-mRNA-1 1 1551 +;Gap=M1551
scaffold64|size1002091	augustus_masked	match	85638	87053	0.27	+	.	ID=scaffold64|size1002091:hit:12287:4.5.0.0;Name=augustus_masked-scaffold64|size1002091-abinit-gene-0.24-mRNA-1
scaffold64|size1002091	augustus_masked	match_part	85638	85810	0.27	+	.	ID=scaffold64|size1002091:hsp:21978:4.5.0.0;Parent=scaffold64|size1002091:hit:12287:4.5.0.0;Target=augustus_masked-scaffold64|size1002091-abinit-gene-0.24-mRNA-1 1 173 +;Gap=M173
scaffold64|size1002091	augustus_masked	match_part	85906	86460	0.27	+	.	ID=scaffold64|size1002091:hsp:21979:4.5.0.0;Parent=scaffold64|size1002091:hit:12287:4.5.0.0;Target=augustus_masked-scaffold64|size1002091-abinit-gene-0.24-mRNA-1 174 728 +;Gap=M555
scaffold64|size1002091	augustus_masked	match_part	86525	87053	0.27	+	.	ID=scaffold64|size1002091:hsp:21980:4.5.0.0;Parent=scaffold64|size1002091:hit:12287:4.5.0.0;Target=augustus_masked-scaffold64|size1002091-abinit-gene-0.24-mRNA-1 729 1257 +;Gap=M529
scaffold64|size1002091	augustus_masked	match	9212	10081	0.82	-	.	ID=scaffold64|size1002091:hit:12288:4.5.0.0;Name=augustus_masked-scaffold64|size1002091-abinit-gene-0.25-mRNA-1
scaffold64|size1002091	augustus_masked	match_part	9212	10081	0.82	-	.	ID=scaffold64|size1002091:hsp:21981:4.5.0.0;Parent=scaffold64|size1002091:hit:12288:4.5.0.0;Target=augustus_masked-scaffold64|size1002091-abinit-gene-0.25-mRNA-1 1 870 +;Gap=M870
scaffold64|size1002091	augustus_masked	match	25569	26528	0.73	-	.	ID=scaffold64|size1002091:hit:12289:4.5.0.0;Name=augustus_masked-scaffold64|size1002091-abinit-gene-0.26-mRNA-1
scaffold64|size1002091	augustus_masked	match_part	25569	26528	0.73	-	.	ID=scaffold64|size1002091:hsp:21982:4.5.0.0;Parent=scaffold64|size1002091:hit:12289:4.5.0.0;Target=augustus_masked-scaffold64|size1002091-abinit-gene-0.26-mRNA-1 1 960 +;Gap=M960
scaffold64|size1002091	augustus_masked	match	37113	37683	1	-	.	ID=scaffold64|size1002091:hit:12290:4.5.0.0;Name=augustus_masked-scaffold64|size1002091-abinit-gene-0.27-mRNA-1
scaffold64|size1002091	augustus_masked	match_part	37438	37683	1	-	.	ID=scaffold64|size1002091:hsp:21983:4.5.0.0;Parent=scaffold64|size1002091:hit:12290:4.5.0.0;Target=augustus_masked-scaffold64|size1002091-abinit-gene-0.27-mRNA-1 148 393 +;Gap=M246
scaffold64|size1002091	augustus_masked	match_part	37260	37354	1	-	.	ID=scaffold64|size1002091:hsp:21984:4.5.0.0;Parent=scaffold64|size1002091:hit:12290:4.5.0.0;Target=augustus_masked-scaffold64|size1002091-abinit-gene-0.27-mRNA-1 53 147 +;Gap=M95
scaffold64|size1002091	augustus_masked	match_part	37113	37164	1	-	.	ID=scaffold64|size1002091:hsp:21985:4.5.0.0;Parent=scaffold64|size1002091:hit:12290:4.5.0.0;Target=augustus_masked-scaffold64|size1002091-abinit-gene-0.27-mRNA-1 1 52 +;Gap=M52
scaffold64|size1002091	augustus_masked	match	72102	75150	0.94	-	.	ID=scaffold64|size1002091:hit:12291:4.5.0.0;Name=augustus_masked-scaffold64|size1002091-abinit-gene-0.28-mRNA-1
scaffold64|size1002091	augustus_masked	match_part	73701	75150	0.94	-	.	ID=scaffold64|size1002091:hsp:21986:4.5.0.0;Parent=scaffold64|size1002091:hit:12291:4.5.0.0;Target=augustus_masked-scaffold64|size1002091-abinit-gene-0.28-mRNA-1 1278 2727 +;Gap=M1450
scaffold64|size1002091	augustus_masked	match_part	73452	73617	0.94	-	.	ID=scaffold64|size1002091:hsp:21987:4.5.0.0;Parent=scaffold64|size1002091:hit:12291:4.5.0.0;Target=augustus_masked-scaffold64|size1002091-abinit-gene-0.28-mRNA-1 1112 1277 +;Gap=M166
scaffold64|size1002091	augustus_masked	match_part	73186	73358	0.94	-	.	ID=scaffold64|size1002091:hsp:21988:4.5.0.0;Parent=scaffold64|size1002091:hit:12291:4.5.0.0;Target=augustus_masked-scaffold64|size1002091-abinit-gene-0.28-mRNA-1 939 1111 +;Gap=M173
scaffold64|size1002091	augustus_masked	match_part	72380	73111	0.94	-	.	ID=scaffold64|size1002091:hsp:21989:4.5.0.0;Parent=scaffold64|size1002091:hit:12291:4.5.0.0;Target=augustus_masked-scaffold64|size1002091-abinit-gene-0.28-mRNA-1 207 938 +;Gap=M732
scaffold64|size1002091	augustus_masked	match_part	72102	72307	0.94	-	.	ID=scaffold64|size1002091:hsp:21990:4.5.0.0;Parent=scaffold64|size1002091:hit:12291:4.5.0.0;Target=augustus_masked-scaffold64|size1002091-abinit-gene-0.28-mRNA-1 1 206 +;Gap=M206
scaffold64|size1002091	augustus_masked	match	81328	84289	0.78	-	.	ID=scaffold64|size1002091:hit:12292:4.5.0.0;Name=augustus_masked-scaffold64|size1002091-abinit-gene-0.29-mRNA-1
scaffold64|size1002091	augustus_masked	match_part	81992	84289	0.78	-	.	ID=scaffold64|size1002091:hsp:21991:4.5.0.0;Parent=scaffold64|size1002091:hit:12292:4.5.0.0;Target=augustus_masked-scaffold64|size1002091-abinit-gene-0.29-mRNA-1 565 2862 +;Gap=M2298
scaffold64|size1002091	augustus_masked	match_part	81328	81891	0.78	-	.	ID=scaffold64|size1002091:hsp:21992:4.5.0.0;Parent=scaffold64|size1002091:hit:12292:4.5.0.0;Target=augustus_masked-scaffold64|size1002091-abinit-gene-0.29-mRNA-1 1 564 +;Gap=M564
scaffold64|size1002091	model_gff:maker	match	1553	5467	18661	+	.	ID=scaffold64|size1002091:hit:12293:4.5.0.0;Name=maker-scaffold64|size1002091-exonerate_est2genome-gene-0.6-mRNA-1;score=18661
scaffold64|size1002091	model_gff:maker	match_part	1553	3544	.	+	.	ID=scaffold64|size1002091:hsp:21993:4.5.0.0;Parent=scaffold64|size1002091:hit:12293:4.5.0.0;Target=maker-scaffold64|size1002091-exonerate_est2genome-gene-0.6-mRNA-1 1 1992 +;Gap=M1992
scaffold64|size1002091	model_gff:maker	match_part	3612	3937	.	+	.	ID=scaffold64|size1002091:hsp:21994:4.5.0.0;Parent=scaffold64|size1002091:hit:12293:4.5.0.0;Target=maker-scaffold64|size1002091-exonerate_est2genome-gene-0.6-mRNA-1 1993 2318 +;Gap=M326
scaffold64|size1002091	model_gff:maker	match_part	4024	5467	.	+	.	ID=scaffold64|size1002091:hsp:21995:4.5.0.0;Parent=scaffold64|size1002091:hit:12293:4.5.0.0;Target=maker-scaffold64|size1002091-exonerate_est2genome-gene-0.6-mRNA-1 2319 3762 +;Gap=M1444
scaffold64|size1002091	model_gff:maker	match	53153	54931	8052	+	.	ID=scaffold64|size1002091:hit:12294:4.5.0.0;Name=maker-scaffold64|size1002091-exonerate_est2genome-gene-0.7-mRNA-1;score=8052
scaffold64|size1002091	model_gff:maker	match_part	53153	54117	.	+	.	ID=scaffold64|size1002091:hsp:21996:4.5.0.0;Parent=scaffold64|size1002091:hit:12294:4.5.0.0;Target=maker-scaffold64|size1002091-exonerate_est2genome-gene-0.7-mRNA-1 1 965 +;Gap=M965
scaffold64|size1002091	model_gff:maker	match_part	54217	54931	.	+	.	ID=scaffold64|size1002091:hsp:21997:4.5.0.0;Parent=scaffold64|size1002091:hit:12294:4.5.0.0;Target=maker-scaffold64|size1002091-exonerate_est2genome-gene-0.7-mRNA-1 966 1680 +;Gap=M715
scaffold64|size1002091	model_gff:maker	match	79463	81841	2379	+	.	ID=scaffold64|size1002091:hit:12295:4.5.0.0;Name=maker-scaffold64|size1002091-exonerate_est2genome-gene-0.8-mRNA-1;score=2379
scaffold64|size1002091	model_gff:maker	match_part	79463	81841	.	+	.	ID=scaffold64|size1002091:hsp:21998:4.5.0.0;Parent=scaffold64|size1002091:hit:12295:4.5.0.0;Target=maker-scaffold64|size1002091-exonerate_est2genome-gene-0.8-mRNA-1 1 2379 +;Gap=M2379
scaffold64|size1002091	model_gff:maker	match	70674	75316	21495	-	.	ID=scaffold64|size1002091:hit:12296:4.5.0.0;Name=maker-scaffold64|size1002091-exonerate_est2genome-gene-0.9-mRNA-1;score=21495
scaffold64|size1002091	model_gff:maker	match_part	73701	75316	.	-	.	ID=scaffold64|size1002091:hsp:21999:4.5.0.0;Parent=scaffold64|size1002091:hit:12296:4.5.0.0;Target=maker-scaffold64|size1002091-exonerate_est2genome-gene-0.9-mRNA-1 2706 4321 +;Gap=M1616
scaffold64|size1002091	model_gff:maker	match_part	73452	73617	.	-	.	ID=scaffold64|size1002091:hsp:22000:4.5.0.0;Parent=scaffold64|size1002091:hit:12296:4.5.0.0;Target=maker-scaffold64|size1002091-exonerate_est2genome-gene-0.9-mRNA-1 2540 2705 +;Gap=M166
scaffold64|size1002091	model_gff:maker	match_part	73186	73358	.	-	.	ID=scaffold64|size1002091:hsp:22001:4.5.0.0;Parent=scaffold64|size1002091:hit:12296:4.5.0.0;Target=maker-scaffold64|size1002091-exonerate_est2genome-gene-0.9-mRNA-1 2367 2539 +;Gap=M173
scaffold64|size1002091	model_gff:maker	match_part	72380	73111	.	-	.	ID=scaffold64|size1002091:hsp:22002:4.5.0.0;Parent=scaffold64|size1002091:hit:12296:4.5.0.0;Target=maker-scaffold64|size1002091-exonerate_est2genome-gene-0.9-mRNA-1 1635 2366 +;Gap=M732
scaffold64|size1002091	model_gff:maker	match_part	70674	72307	.	-	.	ID=scaffold64|size1002091:hsp:22003:4.5.0.0;Parent=scaffold64|size1002091:hit:12296:4.5.0.0;Target=maker-scaffold64|size1002091-exonerate_est2genome-gene-0.9-mRNA-1 1 1634 +;Gap=M1634
scaffold64|size1002091	model_gff:maker	match	81166	84357	3092	-	.	ID=scaffold64|size1002091:hit:12297:4.5.0.0;Name=maker-scaffold64|size1002091-exonerate_est2genome-gene-0.10-mRNA-1;score=3092
scaffold64|size1002091	model_gff:maker	match_part	81992	84357	.	-	.	ID=scaffold64|size1002091:hsp:22004:4.5.0.0;Parent=scaffold64|size1002091:hit:12297:4.5.0.0;Target=maker-scaffold64|size1002091-exonerate_est2genome-gene-0.10-mRNA-1 727 3092 +;Gap=M2366
scaffold64|size1002091	model_gff:maker	match_part	81166	81891	.	-	.	ID=scaffold64|size1002091:hsp:22005:4.5.0.0;Parent=scaffold64|size1002091:hit:12297:4.5.0.0;Target=maker-scaffold64|size1002091-exonerate_est2genome-gene-0.10-mRNA-1 1 726 +;Gap=M726
scaffold64|size1002091	model_gff:maker	match	36593	37922	1152	-	.	ID=scaffold64|size1002091:hit:12298:4.5.0.0;Name=maker-scaffold64|size1002091-exonerate_protein2genome-gene-0.3-mRNA-1;score=1152
scaffold64|size1002091	model_gff:maker	match_part	37438	37922	.	-	.	ID=scaffold64|size1002091:hsp:22006:4.5.0.0;Parent=scaffold64|size1002091:hit:12298:4.5.0.0;Target=maker-scaffold64|size1002091-exonerate_protein2genome-gene-0.3-mRNA-1 668 1152 +;Gap=M485
scaffold64|size1002091	model_gff:maker	match_part	37260	37354	.	-	.	ID=scaffold64|size1002091:hsp:22007:4.5.0.0;Parent=scaffold64|size1002091:hit:12298:4.5.0.0;Target=maker-scaffold64|size1002091-exonerate_protein2genome-gene-0.3-mRNA-1 573 667 +;Gap=M95
scaffold64|size1002091	model_gff:maker	match_part	36593	37164	.	-	.	ID=scaffold64|size1002091:hsp:22008:4.5.0.0;Parent=scaffold64|size1002091:hit:12298:4.5.0.0;Target=maker-scaffold64|size1002091-exonerate_protein2genome-gene-0.3-mRNA-1 1 572 +;Gap=M572
scaffold64|size1002091	model_gff:maker	match	36593	37922	1247	-	.	ID=scaffold64|size1002091:hit:12299:4.5.0.0;Name=maker-scaffold64|size1002091-exonerate_protein2genome-gene-0.3-mRNA-2;score=1247
scaffold64|size1002091	model_gff:maker	match_part	37438	37922	.	-	.	ID=scaffold64|size1002091:hsp:22009:4.5.0.0;Parent=scaffold64|size1002091:hit:12299:4.5.0.0;Target=maker-scaffold64|size1002091-exonerate_protein2genome-gene-0.3-mRNA-2 763 1247 +;Gap=M485
scaffold64|size1002091	model_gff:maker	match_part	36593	37354	.	-	.	ID=scaffold64|size1002091:hsp:22010:4.5.0.0;Parent=scaffold64|size1002091:hit:12299:4.5.0.0;Target=maker-scaffold64|size1002091-exonerate_protein2genome-gene-0.3-mRNA-2 1 762 +;Gap=M762
scaffold64|size1002091	model_gff:maker	match	37417	37605	189	-	.	ID=scaffold64|size1002091:hit:12300:4.5.0.0;Name=maker-scaffold64|size1002091-exonerate_protein2genome-gene-0.3-mRNA-3;score=189
scaffold64|size1002091	model_gff:maker	match_part	37417	37605	.	-	.	ID=scaffold64|size1002091:hsp:22011:4.5.0.0;Parent=scaffold64|size1002091:hit:12300:4.5.0.0;Target=maker-scaffold64|size1002091-exonerate_protein2genome-gene-0.3-mRNA-3 1 189 +;Gap=M189
scaffold64|size1002091	model_gff:maker	match	39302	40561	1176	+	.	ID=scaffold64|size1002091:hit:12301:4.5.0.0;Name=maker-scaffold64|size1002091-exonerate_protein2genome-gene-0.1-mRNA-1;score=1176
scaffold64|size1002091	model_gff:maker	match_part	39302	39620	.	+	.	ID=scaffold64|size1002091:hsp:22012:4.5.0.0;Parent=scaffold64|size1002091:hit:12301:4.5.0.0;Target=maker-scaffold64|size1002091-exonerate_protein2genome-gene-0.1-mRNA-1 1 319 +;Gap=M319
scaffold64|size1002091	model_gff:maker	match_part	39705	40561	.	+	.	ID=scaffold64|size1002091:hsp:22013:4.5.0.0;Parent=scaffold64|size1002091:hit:12301:4.5.0.0;Target=maker-scaffold64|size1002091-exonerate_protein2genome-gene-0.1-mRNA-1 320 1176 +;Gap=M857
###
scaffold64|size1002091	maker	gene	144187	149287	.	+	.	ID=CCRYP_004019|size1002091-snap-gene-1.32;Name=CCRYP_004019|size1002091-snap-gene-1.32;Alias=maker-scaffold64|size1002091-snap-gene-1.32;
scaffold64|size1002091	maker	mRNA	144187	149287	.	+	.	ID=CCRYP_004019|size1002091-snap-gene-1.32-mRNA-1;Parent=CCRYP_004019|size1002091-snap-gene-1.32;Name=CCRYP_004019|size1002091-snap-gene-1.32-mRNA-1;Alias=maker-scaffold64|size1002091-snap-gene-1.32-mRNA-1;_AED=0.01;_QI=217|1|1|1|1|1|4|462|1390;_eAED=0.01;
scaffold64|size1002091	maker	exon	144187	145760	.	+	.	ID=CCRYP_004019-RA|size1002091-snap-gene-1.32-mRNA-1:exon:916;Parent=CCRYP_004019-RA|size1002091-snap-gene-1.32-mRNA-1;
scaffold64|size1002091	maker	exon	145841	146192	.	+	.	ID=CCRYP_004019-RA|size1002091-snap-gene-1.32-mRNA-1:exon:917;Parent=CCRYP_004019-RA|size1002091-snap-gene-1.32-mRNA-1;
scaffold64|size1002091	maker	exon	146270	146614	.	+	.	ID=CCRYP_004019-RA|size1002091-snap-gene-1.32-mRNA-1:exon:918;Parent=CCRYP_004019-RA|size1002091-snap-gene-1.32-mRNA-1;
scaffold64|size1002091	maker	exon	146707	149287	.	+	.	ID=CCRYP_004019-RA|size1002091-snap-gene-1.32-mRNA-1:exon:919;Parent=CCRYP_004019-RA|size1002091-snap-gene-1.32-mRNA-1;
scaffold64|size1002091	maker	five_prime_UTR	144187	144403	.	+	.	ID=CCRYP_004019-RA|size1002091-snap-gene-1.32-mRNA-1:five_prime_utr;Parent=CCRYP_004019-RA|size1002091-snap-gene-1.32-mRNA-1;
scaffold64|size1002091	maker	CDS	144404	145760	.	+	0	ID=CCRYP_004019-RA|size1002091-snap-gene-1.32-mRNA-1:cds;Parent=CCRYP_004019-RA|size1002091-snap-gene-1.32-mRNA-1;
scaffold64|size1002091	maker	CDS	145841	146192	.	+	2	ID=CCRYP_004019-RA|size1002091-snap-gene-1.32-mRNA-1:cds;Parent=CCRYP_004019-RA|size1002091-snap-gene-1.32-mRNA-1;
scaffold64|size1002091	maker	CDS	146270	146614	.	+	1	ID=CCRYP_004019-RA|size1002091-snap-gene-1.32-mRNA-1:cds;Parent=CCRYP_004019-RA|size1002091-snap-gene-1.32-mRNA-1;
scaffold64|size1002091	maker	CDS	146707	148825	.	+	1	ID=CCRYP_004019-RA|size1002091-snap-gene-1.32-mRNA-1:cds;Parent=CCRYP_004019-RA|size1002091-snap-gene-1.32-mRNA-1;
scaffold64|size1002091	maker	three_prime_UTR	148826	149287	.	+	.	ID=CCRYP_004019-RA|size1002091-snap-gene-1.32-mRNA-1:three_prime_utr;Parent=CCRYP_004019-RA|size1002091-snap-gene-1.32-mRNA-1;
scaffold64|size1002091	maker	gene	98913	104077	.	+	.	ID=CCRYP_004013|size1002091-exonerate_est2genome-gene-1.0;Name=CCRYP_004013|size1002091-exonerate_est2genome-gene-1.0;Alias=maker-scaffold64|size1002091-exonerate_est2genome-gene-1.0;
scaffold64|size1002091	maker	mRNA	98913	104077	.	+	.	ID=CCRYP_004013|size1002091-exonerate_est2genome-gene-1.0-mRNA-1;Parent=CCRYP_004013|size1002091-exonerate_est2genome-gene-1.0;Name=CCRYP_004013|size1002091-exonerate_est2genome-gene-1.0-mRNA-1;Alias=maker-scaffold64|size1002091-exonerate_est2genome-gene-1.0-mRNA-1;_AED=0.05;_QI=159|1|1|1|1|1|8|410|1346;_eAED=0.05;score=22533;
scaffold64|size1002091	maker	mRNA	98913	104077	.	+	.	ID=CCRYP_004013|size1002091-exonerate_est2genome-gene-1.0-mRNA-2;Parent=CCRYP_004013|size1002091-exonerate_est2genome-gene-1.0;Name=CCRYP_004013|size1002091-exonerate_est2genome-gene-1.0-mRNA-2;Alias=maker-scaffold64|size1002091-exonerate_est2genome-gene-1.0-mRNA-2;_AED=0.05;_QI=159|1|1|1|1|0.85|7|1379|1047;_eAED=0.05;score=4682;
scaffold64|size1002091	maker	mRNA	98913	102139	.	+	.	ID=CCRYP_004013|size1002091-exonerate_est2genome-gene-1.0-mRNA-3;Parent=CCRYP_004013|size1002091-exonerate_est2genome-gene-1.0;Name=CCRYP_004013|size1002091-exonerate_est2genome-gene-1.0-mRNA-3;Alias=maker-scaffold64|size1002091-exonerate_est2genome-gene-1.0-mRNA-3;_AED=0.22;_QI=159|1|1|1|1|1|5|116|872;_eAED=0.22;score=2894;
scaffold64|size1002091	maker	exon	102954	104077	.	+	.	ID=CCRYP_004013-RB|size1002091-exonerate_est2genome-gene-1.0-mRNA-1:exon:920;Parent=CCRYP_004013-RB|size1002091-exonerate_est2genome-gene-1.0-mRNA-1,CCRYP_004013-RB|size1002091-exonerate_est2genome-gene-1.0-mRNA-2;
scaffold64|size1002091	maker	exon	102625	102878	.	+	.	ID=CCRYP_004013-RB|size1002091-exonerate_est2genome-gene-1.0-mRNA-1:exon:921;Parent=CCRYP_004013-RB|size1002091-exonerate_est2genome-gene-1.0-mRNA-1;
scaffold64|size1002091	maker	exon	102024	102552	.	+	.	ID=CCRYP_004013-RB|size1002091-exonerate_est2genome-gene-1.0-mRNA-1:exon:922;Parent=CCRYP_004013-RB|size1002091-exonerate_est2genome-gene-1.0-mRNA-1;
scaffold64|size1002091	maker	exon	101290	101948	.	+	.	ID=CCRYP_004013-RB|size1002091-exonerate_est2genome-gene-1.0-mRNA-1:exon:923;Parent=CCRYP_004013-RB|size1002091-exonerate_est2genome-gene-1.0-mRNA-1,CCRYP_004013-RB|size1002091-exonerate_est2genome-gene-1.0-mRNA-2;
scaffold64|size1002091	maker	exon	101184	101216	.	+	.	ID=CCRYP_004013-RB|size1002091-exonerate_est2genome-gene-1.0-mRNA-1:exon:924;Parent=CCRYP_004013-RB|size1002091-exonerate_est2genome-gene-1.0-mRNA-1,CCRYP_004013-RB|size1002091-exonerate_est2genome-gene-1.0-mRNA-2,CCRYP_004013-RB|size1002091-exonerate_est2genome-gene-1.0-mRNA-3;
scaffold64|size1002091	maker	exon	100731	101103	.	+	.	ID=CCRYP_004013-RB|size1002091-exonerate_est2genome-gene-1.0-mRNA-1:exon:925;Parent=CCRYP_004013-RB|size1002091-exonerate_est2genome-gene-1.0-mRNA-1,CCRYP_004013-RB|size1002091-exonerate_est2genome-gene-1.0-mRNA-2,CCRYP_004013-RB|size1002091-exonerate_est2genome-gene-1.0-mRNA-3;
scaffold64|size1002091	maker	exon	100373	100643	.	+	.	ID=CCRYP_004013-RB|size1002091-exonerate_est2genome-gene-1.0-mRNA-1:exon:926;Parent=CCRYP_004013-RB|size1002091-exonerate_est2genome-gene-1.0-mRNA-1,CCRYP_004013-RB|size1002091-exonerate_est2genome-gene-1.0-mRNA-2,CCRYP_004013-RB|size1002091-exonerate_est2genome-gene-1.0-mRNA-3;
scaffold64|size1002091	maker	exon	98913	100279	.	+	.	ID=CCRYP_004013-RB|size1002091-exonerate_est2genome-gene-1.0-mRNA-1:exon:927;Parent=CCRYP_004013-RB|size1002091-exonerate_est2genome-gene-1.0-mRNA-1,CCRYP_004013-RB|size1002091-exonerate_est2genome-gene-1.0-mRNA-2,CCRYP_004013-RB|size1002091-exonerate_est2genome-gene-1.0-mRNA-3;
scaffold64|size1002091	maker	exon	102024	102878	.	+	.	ID=CCRYP_004013-RC|size1002091-exonerate_est2genome-gene-1.0-mRNA-2:exon:928;Parent=CCRYP_004013-RC|size1002091-exonerate_est2genome-gene-1.0-mRNA-2;
scaffold64|size1002091	maker	exon	101290	102139	.	+	.	ID=CCRYP_004013-RA|size1002091-exonerate_est2genome-gene-1.0-mRNA-3:exon:929;Parent=CCRYP_004013-RA|size1002091-exonerate_est2genome-gene-1.0-mRNA-3;
scaffold64|size1002091	maker	five_prime_UTR	98913	99071	.	+	.	ID=CCRYP_004013-RB|size1002091-exonerate_est2genome-gene-1.0-mRNA-1:five_prime_utr;Parent=CCRYP_004013-RB|size1002091-exonerate_est2genome-gene-1.0-mRNA-1;
scaffold64|size1002091	maker	CDS	99072	100279	.	+	0	ID=CCRYP_004013-RB|size1002091-exonerate_est2genome-gene-1.0-mRNA-1:cds;Parent=CCRYP_004013-RB|size1002091-exonerate_est2genome-gene-1.0-mRNA-1;
scaffold64|size1002091	maker	CDS	100373	100643	.	+	1	ID=CCRYP_004013-RB|size1002091-exonerate_est2genome-gene-1.0-mRNA-1:cds;Parent=CCRYP_004013-RB|size1002091-exonerate_est2genome-gene-1.0-mRNA-1;
scaffold64|size1002091	maker	CDS	100731	101103	.	+	0	ID=CCRYP_004013-RB|size1002091-exonerate_est2genome-gene-1.0-mRNA-1:cds;Parent=CCRYP_004013-RB|size1002091-exonerate_est2genome-gene-1.0-mRNA-1;
scaffold64|size1002091	maker	CDS	101184	101216	.	+	2	ID=CCRYP_004013-RB|size1002091-exonerate_est2genome-gene-1.0-mRNA-1:cds;Parent=CCRYP_004013-RB|size1002091-exonerate_est2genome-gene-1.0-mRNA-1;
scaffold64|size1002091	maker	CDS	101290	101948	.	+	2	ID=CCRYP_004013-RB|size1002091-exonerate_est2genome-gene-1.0-mRNA-1:cds;Parent=CCRYP_004013-RB|size1002091-exonerate_est2genome-gene-1.0-mRNA-1;
scaffold64|size1002091	maker	CDS	102024	102552	.	+	0	ID=CCRYP_004013-RB|size1002091-exonerate_est2genome-gene-1.0-mRNA-1:cds;Parent=CCRYP_004013-RB|size1002091-exonerate_est2genome-gene-1.0-mRNA-1;
scaffold64|size1002091	maker	CDS	102625	102878	.	+	2	ID=CCRYP_004013-RB|size1002091-exonerate_est2genome-gene-1.0-mRNA-1:cds;Parent=CCRYP_004013-RB|size1002091-exonerate_est2genome-gene-1.0-mRNA-1;
scaffold64|size1002091	maker	CDS	102954	103667	.	+	0	ID=CCRYP_004013-RB|size1002091-exonerate_est2genome-gene-1.0-mRNA-1:cds;Parent=CCRYP_004013-RB|size1002091-exonerate_est2genome-gene-1.0-mRNA-1;
scaffold64|size1002091	maker	three_prime_UTR	103668	104077	.	+	.	ID=CCRYP_004013-RB|size1002091-exonerate_est2genome-gene-1.0-mRNA-1:three_prime_utr;Parent=CCRYP_004013-RB|size1002091-exonerate_est2genome-gene-1.0-mRNA-1;
scaffold64|size1002091	maker	five_prime_UTR	98913	99071	.	+	.	ID=CCRYP_004013-RC|size1002091-exonerate_est2genome-gene-1.0-mRNA-2:five_prime_utr;Parent=CCRYP_004013-RC|size1002091-exonerate_est2genome-gene-1.0-mRNA-2;
scaffold64|size1002091	maker	CDS	99072	100279	.	+	0	ID=CCRYP_004013-RC|size1002091-exonerate_est2genome-gene-1.0-mRNA-2:cds;Parent=CCRYP_004013-RC|size1002091-exonerate_est2genome-gene-1.0-mRNA-2;
scaffold64|size1002091	maker	CDS	100373	100643	.	+	1	ID=CCRYP_004013-RC|size1002091-exonerate_est2genome-gene-1.0-mRNA-2:cds;Parent=CCRYP_004013-RC|size1002091-exonerate_est2genome-gene-1.0-mRNA-2;
scaffold64|size1002091	maker	CDS	100731	101103	.	+	0	ID=CCRYP_004013-RC|size1002091-exonerate_est2genome-gene-1.0-mRNA-2:cds;Parent=CCRYP_004013-RC|size1002091-exonerate_est2genome-gene-1.0-mRNA-2;
scaffold64|size1002091	maker	CDS	101184	101216	.	+	2	ID=CCRYP_004013-RC|size1002091-exonerate_est2genome-gene-1.0-mRNA-2:cds;Parent=CCRYP_004013-RC|size1002091-exonerate_est2genome-gene-1.0-mRNA-2;
scaffold64|size1002091	maker	CDS	101290	101948	.	+	2	ID=CCRYP_004013-RC|size1002091-exonerate_est2genome-gene-1.0-mRNA-2:cds;Parent=CCRYP_004013-RC|size1002091-exonerate_est2genome-gene-1.0-mRNA-2;
scaffold64|size1002091	maker	CDS	102024	102623	.	+	0	ID=CCRYP_004013-RC|size1002091-exonerate_est2genome-gene-1.0-mRNA-2:cds;Parent=CCRYP_004013-RC|size1002091-exonerate_est2genome-gene-1.0-mRNA-2;
scaffold64|size1002091	maker	three_prime_UTR	102624	102878	.	+	.	ID=CCRYP_004013-RC|size1002091-exonerate_est2genome-gene-1.0-mRNA-2:three_prime_utr;Parent=CCRYP_004013-RC|size1002091-exonerate_est2genome-gene-1.0-mRNA-2;
scaffold64|size1002091	maker	three_prime_UTR	102954	104077	.	+	.	ID=CCRYP_004013-RC|size1002091-exonerate_est2genome-gene-1.0-mRNA-2:three_prime_utr;Parent=CCRYP_004013-RC|size1002091-exonerate_est2genome-gene-1.0-mRNA-2;
scaffold64|size1002091	maker	five_prime_UTR	98913	99071	.	+	.	ID=CCRYP_004013-RA|size1002091-exonerate_est2genome-gene-1.0-mRNA-3:five_prime_utr;Parent=CCRYP_004013-RA|size1002091-exonerate_est2genome-gene-1.0-mRNA-3;
scaffold64|size1002091	maker	CDS	99072	100279	.	+	0	ID=CCRYP_004013-RA|size1002091-exonerate_est2genome-gene-1.0-mRNA-3:cds;Parent=CCRYP_004013-RA|size1002091-exonerate_est2genome-gene-1.0-mRNA-3;
scaffold64|size1002091	maker	CDS	100373	100643	.	+	1	ID=CCRYP_004013-RA|size1002091-exonerate_est2genome-gene-1.0-mRNA-3:cds;Parent=CCRYP_004013-RA|size1002091-exonerate_est2genome-gene-1.0-mRNA-3;
scaffold64|size1002091	maker	CDS	100731	101103	.	+	0	ID=CCRYP_004013-RA|size1002091-exonerate_est2genome-gene-1.0-mRNA-3:cds;Parent=CCRYP_004013-RA|size1002091-exonerate_est2genome-gene-1.0-mRNA-3;
scaffold64|size1002091	maker	CDS	101184	101216	.	+	2	ID=CCRYP_004013-RA|size1002091-exonerate_est2genome-gene-1.0-mRNA-3:cds;Parent=CCRYP_004013-RA|size1002091-exonerate_est2genome-gene-1.0-mRNA-3;
scaffold64|size1002091	maker	CDS	101290	102023	.	+	2	ID=CCRYP_004013-RA|size1002091-exonerate_est2genome-gene-1.0-mRNA-3:cds;Parent=CCRYP_004013-RA|size1002091-exonerate_est2genome-gene-1.0-mRNA-3;
scaffold64|size1002091	maker	three_prime_UTR	102024	102139	.	+	.	ID=CCRYP_004013-RA|size1002091-exonerate_est2genome-gene-1.0-mRNA-3:three_prime_utr;Parent=CCRYP_004013-RA|size1002091-exonerate_est2genome-gene-1.0-mRNA-3;
scaffold64|size1002091	maker	gene	173881	176713	.	+	.	ID=CCRYP_004021|size1002091-processed-gene-1.13;Name=CCRYP_004021|size1002091-processed-gene-1.13;Alias=snap_masked-scaffold64|size1002091-processed-gene-1.13;
scaffold64|size1002091	maker	mRNA	173881	176713	.	+	.	ID=CCRYP_004021|size1002091-processed-gene-1.13-mRNA-1;Parent=CCRYP_004021|size1002091-processed-gene-1.13;Name=CCRYP_004021|size1002091-processed-gene-1.13-mRNA-1;Alias=snap_masked-scaffold64|size1002091-processed-gene-1.13-mRNA-1;_AED=0.06;_QI=170|1|1|1|1|1|2|1385|315;_eAED=0.06;
scaffold64|size1002091	maker	exon	173881	174470	.	+	.	ID=CCRYP_004021-RA|size1002091-processed-gene-1.13-mRNA-1:exon:930;Parent=CCRYP_004021-RA|size1002091-processed-gene-1.13-mRNA-1;
scaffold64|size1002091	maker	exon	174801	176713	.	+	.	ID=CCRYP_004021-RA|size1002091-processed-gene-1.13-mRNA-1:exon:931;Parent=CCRYP_004021-RA|size1002091-processed-gene-1.13-mRNA-1;
scaffold64|size1002091	maker	five_prime_UTR	173881	174050	.	+	.	ID=CCRYP_004021-RA|size1002091-processed-gene-1.13-mRNA-1:five_prime_utr;Parent=CCRYP_004021-RA|size1002091-processed-gene-1.13-mRNA-1;
scaffold64|size1002091	maker	CDS	174051	174470	.	+	0	ID=CCRYP_004021-RA|size1002091-processed-gene-1.13-mRNA-1:cds;Parent=CCRYP_004021-RA|size1002091-processed-gene-1.13-mRNA-1;
scaffold64|size1002091	maker	CDS	174801	175328	.	+	0	ID=CCRYP_004021-RA|size1002091-processed-gene-1.13-mRNA-1:cds;Parent=CCRYP_004021-RA|size1002091-processed-gene-1.13-mRNA-1;
scaffold64|size1002091	maker	three_prime_UTR	175329	176713	.	+	.	ID=CCRYP_004021-RA|size1002091-processed-gene-1.13-mRNA-1:three_prime_utr;Parent=CCRYP_004021-RA|size1002091-processed-gene-1.13-mRNA-1;
scaffold64|size1002091	maker	gene	122522	123446	.	+	.	ID=CCRYP_004016|size1002091-exonerate_est2genome-gene-1.1;Name=CCRYP_004016|size1002091-exonerate_est2genome-gene-1.1;Alias=maker-scaffold64|size1002091-exonerate_est2genome-gene-1.1;
scaffold64|size1002091	maker	mRNA	122522	123446	.	+	.	ID=CCRYP_004016|size1002091-exonerate_est2genome-gene-1.1-mRNA-1;Parent=CCRYP_004016|size1002091-exonerate_est2genome-gene-1.1;Name=CCRYP_004016|size1002091-exonerate_est2genome-gene-1.1-mRNA-1;Alias=maker-scaffold64|size1002091-exonerate_est2genome-gene-1.1-mRNA-1;_AED=0.07;_QI=78|-1|1|1|-1|1|1|85|253;_eAED=0.07;score=4580;
scaffold64|size1002091	maker	exon	122522	123446	.	+	.	ID=CCRYP_004016-RA|size1002091-exonerate_est2genome-gene-1.1-mRNA-1:exon:932;Parent=CCRYP_004016-RA|size1002091-exonerate_est2genome-gene-1.1-mRNA-1;
scaffold64|size1002091	maker	five_prime_UTR	122522	122599	.	+	.	ID=CCRYP_004016-RA|size1002091-exonerate_est2genome-gene-1.1-mRNA-1:five_prime_utr;Parent=CCRYP_004016-RA|size1002091-exonerate_est2genome-gene-1.1-mRNA-1;
scaffold64|size1002091	maker	CDS	122600	123361	.	+	0	ID=CCRYP_004016-RA|size1002091-exonerate_est2genome-gene-1.1-mRNA-1:cds;Parent=CCRYP_004016-RA|size1002091-exonerate_est2genome-gene-1.1-mRNA-1;
scaffold64|size1002091	maker	three_prime_UTR	123362	123446	.	+	.	ID=CCRYP_004016-RA|size1002091-exonerate_est2genome-gene-1.1-mRNA-1:three_prime_utr;Parent=CCRYP_004016-RA|size1002091-exonerate_est2genome-gene-1.1-mRNA-1;
scaffold64|size1002091	maker	gene	139844	141680	.	+	.	ID=CCRYP_004018|size1002091-processed-gene-1.9;Name=CCRYP_004018|size1002091-processed-gene-1.9;Alias=snap_masked-scaffold64|size1002091-processed-gene-1.9;
scaffold64|size1002091	maker	mRNA	139844	141680	.	+	.	ID=CCRYP_004018|size1002091-processed-gene-1.9-mRNA-1;Parent=CCRYP_004018|size1002091-processed-gene-1.9;Name=CCRYP_004018|size1002091-processed-gene-1.9-mRNA-1;Alias=snap_masked-scaffold64|size1002091-processed-gene-1.9-mRNA-1;_AED=0.20;_QI=69|1|1|1|1|1|2|122|471;_eAED=0.20;
scaffold64|size1002091	maker	exon	139844	139940	.	+	.	ID=CCRYP_004018-RA|size1002091-processed-gene-1.9-mRNA-1:exon:933;Parent=CCRYP_004018-RA|size1002091-processed-gene-1.9-mRNA-1;
scaffold64|size1002091	maker	exon	140171	141680	.	+	.	ID=CCRYP_004018-RA|size1002091-processed-gene-1.9-mRNA-1:exon:934;Parent=CCRYP_004018-RA|size1002091-processed-gene-1.9-mRNA-1;
scaffold64|size1002091	maker	five_prime_UTR	139844	139912	.	+	.	ID=CCRYP_004018-RA|size1002091-processed-gene-1.9-mRNA-1:five_prime_utr;Parent=CCRYP_004018-RA|size1002091-processed-gene-1.9-mRNA-1;
scaffold64|size1002091	maker	CDS	139913	139940	.	+	0	ID=CCRYP_004018-RA|size1002091-processed-gene-1.9-mRNA-1:cds;Parent=CCRYP_004018-RA|size1002091-processed-gene-1.9-mRNA-1;
scaffold64|size1002091	maker	CDS	140171	141558	.	+	2	ID=CCRYP_004018-RA|size1002091-processed-gene-1.9-mRNA-1:cds;Parent=CCRYP_004018-RA|size1002091-processed-gene-1.9-mRNA-1;
scaffold64|size1002091	maker	three_prime_UTR	141559	141680	.	+	.	ID=CCRYP_004018-RA|size1002091-processed-gene-1.9-mRNA-1:three_prime_utr;Parent=CCRYP_004018-RA|size1002091-processed-gene-1.9-mRNA-1;
scaffold64|size1002091	maker	gene	149519	153439	.	-	.	ID=CCRYP_004020|size1002091-processed-gene-1.16;Name=CCRYP_004020|size1002091-processed-gene-1.16;Alias=snap_masked-scaffold64|size1002091-processed-gene-1.16;
scaffold64|size1002091	maker	mRNA	149519	153439	.	-	.	ID=CCRYP_004020|size1002091-processed-gene-1.16-mRNA-1;Parent=CCRYP_004020|size1002091-processed-gene-1.16;Name=CCRYP_004020|size1002091-processed-gene-1.16-mRNA-1;Alias=snap_masked-scaffold64|size1002091-processed-gene-1.16-mRNA-1;_AED=0.09;_QI=0|-1|0|1|-1|1|1|0|1306;_eAED=0.09;
scaffold64|size1002091	maker	exon	149519	153439	.	-	.	ID=CCRYP_004020-RA|size1002091-processed-gene-1.16-mRNA-1:exon:935;Parent=CCRYP_004020-RA|size1002091-processed-gene-1.16-mRNA-1;
scaffold64|size1002091	maker	CDS	149519	153439	.	-	0	ID=CCRYP_004020-RA|size1002091-processed-gene-1.16-mRNA-1:cds;Parent=CCRYP_004020-RA|size1002091-processed-gene-1.16-mRNA-1;
scaffold64|size1002091	maker	gene	125952	130625	.	-	.	ID=CCRYP_004017|size1002091-processed-gene-1.15;Name=CCRYP_004017|size1002091-processed-gene-1.15;Alias=snap_masked-scaffold64|size1002091-processed-gene-1.15;
scaffold64|size1002091	maker	mRNA	125952	130625	.	-	.	ID=CCRYP_004017|size1002091-processed-gene-1.15-mRNA-1;Parent=CCRYP_004017|size1002091-processed-gene-1.15;Name=CCRYP_004017|size1002091-processed-gene-1.15-mRNA-1;Alias=snap_masked-scaffold64|size1002091-processed-gene-1.15-mRNA-1;_AED=0.24;_QI=148|1|1|1|1|1|6|1023|1015;_eAED=0.24;
scaffold64|size1002091	maker	exon	125952	127151	.	-	.	ID=CCRYP_004017-RA|size1002091-processed-gene-1.15-mRNA-1:exon:941;Parent=CCRYP_004017-RA|size1002091-processed-gene-1.15-mRNA-1;
scaffold64|size1002091	maker	exon	127249	127311	.	-	.	ID=CCRYP_004017-RA|size1002091-processed-gene-1.15-mRNA-1:exon:940;Parent=CCRYP_004017-RA|size1002091-processed-gene-1.15-mRNA-1;
scaffold64|size1002091	maker	exon	127376	127810	.	-	.	ID=CCRYP_004017-RA|size1002091-processed-gene-1.15-mRNA-1:exon:939;Parent=CCRYP_004017-RA|size1002091-processed-gene-1.15-mRNA-1;
scaffold64|size1002091	maker	exon	127884	128037	.	-	.	ID=CCRYP_004017-RA|size1002091-processed-gene-1.15-mRNA-1:exon:938;Parent=CCRYP_004017-RA|size1002091-processed-gene-1.15-mRNA-1;
scaffold64|size1002091	maker	exon	128147	128321	.	-	.	ID=CCRYP_004017-RA|size1002091-processed-gene-1.15-mRNA-1:exon:937;Parent=CCRYP_004017-RA|size1002091-processed-gene-1.15-mRNA-1;
scaffold64|size1002091	maker	exon	128434	130625	.	-	.	ID=CCRYP_004017-RA|size1002091-processed-gene-1.15-mRNA-1:exon:936;Parent=CCRYP_004017-RA|size1002091-processed-gene-1.15-mRNA-1;
scaffold64|size1002091	maker	five_prime_UTR	130478	130625	.	-	.	ID=CCRYP_004017-RA|size1002091-processed-gene-1.15-mRNA-1:five_prime_utr;Parent=CCRYP_004017-RA|size1002091-processed-gene-1.15-mRNA-1;
scaffold64|size1002091	maker	CDS	128434	130477	.	-	0	ID=CCRYP_004017-RA|size1002091-processed-gene-1.15-mRNA-1:cds;Parent=CCRYP_004017-RA|size1002091-processed-gene-1.15-mRNA-1;
scaffold64|size1002091	maker	CDS	128147	128321	.	-	2	ID=CCRYP_004017-RA|size1002091-processed-gene-1.15-mRNA-1:cds;Parent=CCRYP_004017-RA|size1002091-processed-gene-1.15-mRNA-1;
scaffold64|size1002091	maker	CDS	127884	128037	.	-	1	ID=CCRYP_004017-RA|size1002091-processed-gene-1.15-mRNA-1:cds;Parent=CCRYP_004017-RA|size1002091-processed-gene-1.15-mRNA-1;
scaffold64|size1002091	maker	CDS	127376	127810	.	-	0	ID=CCRYP_004017-RA|size1002091-processed-gene-1.15-mRNA-1:cds;Parent=CCRYP_004017-RA|size1002091-processed-gene-1.15-mRNA-1;
scaffold64|size1002091	maker	CDS	127249	127311	.	-	0	ID=CCRYP_004017-RA|size1002091-processed-gene-1.15-mRNA-1:cds;Parent=CCRYP_004017-RA|size1002091-processed-gene-1.15-mRNA-1;
scaffold64|size1002091	maker	CDS	126975	127151	.	-	0	ID=CCRYP_004017-RA|size1002091-processed-gene-1.15-mRNA-1:cds;Parent=CCRYP_004017-RA|size1002091-processed-gene-1.15-mRNA-1;
scaffold64|size1002091	maker	three_prime_UTR	125952	126974	.	-	.	ID=CCRYP_004017-RA|size1002091-processed-gene-1.15-mRNA-1:three_prime_utr;Parent=CCRYP_004017-RA|size1002091-processed-gene-1.15-mRNA-1;
scaffold64|size1002091	maker	gene	175460	176530	.	-	.	ID=CCRYP_004022|size1002091-processed-gene-1.18;Name=CCRYP_004022|size1002091-processed-gene-1.18;Alias=snap_masked-scaffold64|size1002091-processed-gene-1.18;
scaffold64|size1002091	maker	mRNA	175460	176530	.	-	.	ID=CCRYP_004022|size1002091-processed-gene-1.18-mRNA-1;Parent=CCRYP_004022|size1002091-processed-gene-1.18;Name=CCRYP_004022|size1002091-processed-gene-1.18-mRNA-1;Alias=snap_masked-scaffold64|size1002091-processed-gene-1.18-mRNA-1;_AED=0.31;_QI=0|-1|0|1|-1|1|1|0|356;_eAED=0.31;
scaffold64|size1002091	maker	exon	175460	176530	.	-	.	ID=CCRYP_004022-RA|size1002091-processed-gene-1.18-mRNA-1:exon:942;Parent=CCRYP_004022-RA|size1002091-processed-gene-1.18-mRNA-1;
scaffold64|size1002091	maker	CDS	175460	176530	.	-	0	ID=CCRYP_004022-RA|size1002091-processed-gene-1.18-mRNA-1:cds;Parent=CCRYP_004022-RA|size1002091-processed-gene-1.18-mRNA-1;
scaffold64|size1002091	maker	gene	122448	125786	.	-	.	ID=CCRYP_004015|size1002091-processed-gene-1.14;Name=CCRYP_004015|size1002091-processed-gene-1.14;Alias=snap_masked-scaffold64|size1002091-processed-gene-1.14;
scaffold64|size1002091	maker	mRNA	122448	125786	.	-	.	ID=CCRYP_004015|size1002091-processed-gene-1.14-mRNA-1;Parent=CCRYP_004015|size1002091-processed-gene-1.14;Name=CCRYP_004015|size1002091-processed-gene-1.14-mRNA-1;Alias=snap_masked-scaffold64|size1002091-processed-gene-1.14-mRNA-1;_AED=0.32;_QI=0|0.5|0.66|1|1|1|3|1189|611;_eAED=0.32;
scaffold64|size1002091	maker	exon	122448	124471	.	-	.	ID=CCRYP_004015-RA|size1002091-processed-gene-1.14-mRNA-1:exon:945;Parent=CCRYP_004015-RA|size1002091-processed-gene-1.14-mRNA-1;
scaffold64|size1002091	maker	exon	124544	125094	.	-	.	ID=CCRYP_004015-RA|size1002091-processed-gene-1.14-mRNA-1:exon:944;Parent=CCRYP_004015-RA|size1002091-processed-gene-1.14-mRNA-1;
scaffold64|size1002091	maker	exon	125337	125786	.	-	.	ID=CCRYP_004015-RA|size1002091-processed-gene-1.14-mRNA-1:exon:943;Parent=CCRYP_004015-RA|size1002091-processed-gene-1.14-mRNA-1;
scaffold64|size1002091	maker	CDS	125337	125786	.	-	0	ID=CCRYP_004015-RA|size1002091-processed-gene-1.14-mRNA-1:cds;Parent=CCRYP_004015-RA|size1002091-processed-gene-1.14-mRNA-1;
scaffold64|size1002091	maker	CDS	124544	125094	.	-	0	ID=CCRYP_004015-RA|size1002091-processed-gene-1.14-mRNA-1:cds;Parent=CCRYP_004015-RA|size1002091-processed-gene-1.14-mRNA-1;
scaffold64|size1002091	maker	CDS	123637	124471	.	-	1	ID=CCRYP_004015-RA|size1002091-processed-gene-1.14-mRNA-1:cds;Parent=CCRYP_004015-RA|size1002091-processed-gene-1.14-mRNA-1;
scaffold64|size1002091	maker	three_prime_UTR	122448	123636	.	-	.	ID=CCRYP_004015-RA|size1002091-processed-gene-1.14-mRNA-1:three_prime_utr;Parent=CCRYP_004015-RA|size1002091-processed-gene-1.14-mRNA-1;
scaffold64|size1002091	maker	gene	186797	187318	.	+	.	ID=CCRYP_004023|size1002091-snap-gene-1.34;Name=CCRYP_004023|size1002091-snap-gene-1.34;Alias=maker-scaffold64|size1002091-snap-gene-1.34;
scaffold64|size1002091	maker	mRNA	186797	187318	.	+	.	ID=CCRYP_004023|size1002091-snap-gene-1.34-mRNA-1;Parent=CCRYP_004023|size1002091-snap-gene-1.34;Name=CCRYP_004023|size1002091-snap-gene-1.34-mRNA-1;Alias=maker-scaffold64|size1002091-snap-gene-1.34-mRNA-1;_AED=0.23;_QI=0|0|0|1|0|0|2|0|139;_eAED=0.23;
scaffold64|size1002091	maker	exon	186797	186838	.	+	.	ID=CCRYP_004023-RA|size1002091-snap-gene-1.34-mRNA-1:exon:946;Parent=CCRYP_004023-RA|size1002091-snap-gene-1.34-mRNA-1;
scaffold64|size1002091	maker	exon	186941	187318	.	+	.	ID=CCRYP_004023-RA|size1002091-snap-gene-1.34-mRNA-1:exon:947;Parent=CCRYP_004023-RA|size1002091-snap-gene-1.34-mRNA-1;
scaffold64|size1002091	maker	CDS	186797	186838	.	+	0	ID=CCRYP_004023-RA|size1002091-snap-gene-1.34-mRNA-1:cds;Parent=CCRYP_004023-RA|size1002091-snap-gene-1.34-mRNA-1;
scaffold64|size1002091	maker	CDS	186941	187318	.	+	0	ID=CCRYP_004023-RA|size1002091-snap-gene-1.34-mRNA-1:cds;Parent=CCRYP_004023-RA|size1002091-snap-gene-1.34-mRNA-1;
scaffold64|size1002091	maker	gene	187344	187652	.	+	.	ID=CCRYP_004024|size1002091-snap-gene-1.35;Name=CCRYP_004024|size1002091-snap-gene-1.35;Alias=maker-scaffold64|size1002091-snap-gene-1.35;
scaffold64|size1002091	maker	mRNA	187344	187652	.	+	.	ID=CCRYP_004024|size1002091-snap-gene-1.35-mRNA-1;Parent=CCRYP_004024|size1002091-snap-gene-1.35;Name=CCRYP_004024|size1002091-snap-gene-1.35-mRNA-1;Alias=maker-scaffold64|size1002091-snap-gene-1.35-mRNA-1;_AED=0.54;_QI=0|0|0|1|0|0|2|0|98;_eAED=0.46;
scaffold64|size1002091	maker	exon	187344	187405	.	+	.	ID=CCRYP_004024-RA|size1002091-snap-gene-1.35-mRNA-1:exon:948;Parent=CCRYP_004024-RA|size1002091-snap-gene-1.35-mRNA-1;
scaffold64|size1002091	maker	exon	187418	187652	.	+	.	ID=CCRYP_004024-RA|size1002091-snap-gene-1.35-mRNA-1:exon:949;Parent=CCRYP_004024-RA|size1002091-snap-gene-1.35-mRNA-1;
scaffold64|size1002091	maker	CDS	187344	187405	.	+	0	ID=CCRYP_004024-RA|size1002091-snap-gene-1.35-mRNA-1:cds;Parent=CCRYP_004024-RA|size1002091-snap-gene-1.35-mRNA-1;
scaffold64|size1002091	maker	CDS	187418	187652	.	+	1	ID=CCRYP_004024-RA|size1002091-snap-gene-1.35-mRNA-1:cds;Parent=CCRYP_004024-RA|size1002091-snap-gene-1.35-mRNA-1;
scaffold64|size1002091	maker	gene	113094	113412	.	-	.	ID=CCRYP_004014|size1002091-snap-gene-1.36;Name=CCRYP_004014|size1002091-snap-gene-1.36;Alias=maker-scaffold64|size1002091-snap-gene-1.36;
scaffold64|size1002091	maker	mRNA	113094	113412	.	-	.	ID=CCRYP_004014|size1002091-snap-gene-1.36-mRNA-1;Parent=CCRYP_004014|size1002091-snap-gene-1.36;Name=CCRYP_004014|size1002091-snap-gene-1.36-mRNA-1;Alias=maker-scaffold64|size1002091-snap-gene-1.36-mRNA-1;_AED=0.44;_QI=0|0|0|1|0|0|2|0|84;_eAED=0.58;
scaffold64|size1002091	maker	exon	113325	113412	.	-	.	ID=CCRYP_004014-RA|size1002091-snap-gene-1.36-mRNA-1:exon:951;Parent=CCRYP_004014-RA|size1002091-snap-gene-1.36-mRNA-1;
scaffold64|size1002091	maker	exon	113094	113260	.	-	.	ID=CCRYP_004014-RA|size1002091-snap-gene-1.36-mRNA-1:exon:950;Parent=CCRYP_004014-RA|size1002091-snap-gene-1.36-mRNA-1;
scaffold64|size1002091	maker	CDS	113325	113412	.	-	0	ID=CCRYP_004014-RA|size1002091-snap-gene-1.36-mRNA-1:cds;Parent=CCRYP_004014-RA|size1002091-snap-gene-1.36-mRNA-1;
scaffold64|size1002091	maker	CDS	113094	113260	.	-	2	ID=CCRYP_004014-RA|size1002091-snap-gene-1.36-mRNA-1:cds;Parent=CCRYP_004014-RA|size1002091-snap-gene-1.36-mRNA-1;
scaffold64|size1002091	augustus_masked	match	98936	103667	0.68	+	.	ID=scaffold64|size1002091:hit:12302:4.5.0.1;Name=augustus_masked-scaffold64|size1002091-abinit-gene-1.20-mRNA-1
scaffold64|size1002091	augustus_masked	match_part	98936	98947	0.68	+	.	ID=scaffold64|size1002091:hsp:22014:4.5.0.1;Parent=scaffold64|size1002091:hit:12302:4.5.0.1;Target=augustus_masked-scaffold64|size1002091-abinit-gene-1.20-mRNA-1 1 12 +;Gap=M12
scaffold64|size1002091	augustus_masked	match_part	99063	100279	0.68	+	.	ID=scaffold64|size1002091:hsp:22015:4.5.0.1;Parent=scaffold64|size1002091:hit:12302:4.5.0.1;Target=augustus_masked-scaffold64|size1002091-abinit-gene-1.20-mRNA-1 13 1229 +;Gap=M1217
scaffold64|size1002091	augustus_masked	match_part	100373	100643	0.68	+	.	ID=scaffold64|size1002091:hsp:22016:4.5.0.1;Parent=scaffold64|size1002091:hit:12302:4.5.0.1;Target=augustus_masked-scaffold64|size1002091-abinit-gene-1.20-mRNA-1 1230 1500 +;Gap=M271
scaffold64|size1002091	augustus_masked	match_part	100731	101103	0.68	+	.	ID=scaffold64|size1002091:hsp:22017:4.5.0.1;Parent=scaffold64|size1002091:hit:12302:4.5.0.1;Target=augustus_masked-scaffold64|size1002091-abinit-gene-1.20-mRNA-1 1501 1873 +;Gap=M373
scaffold64|size1002091	augustus_masked	match_part	101184	101216	0.68	+	.	ID=scaffold64|size1002091:hsp:22018:4.5.0.1;Parent=scaffold64|size1002091:hit:12302:4.5.0.1;Target=augustus_masked-scaffold64|size1002091-abinit-gene-1.20-mRNA-1 1874 1906 +;Gap=M33
scaffold64|size1002091	augustus_masked	match_part	101290	101948	0.68	+	.	ID=scaffold64|size1002091:hsp:22019:4.5.0.1;Parent=scaffold64|size1002091:hit:12302:4.5.0.1;Target=augustus_masked-scaffold64|size1002091-abinit-gene-1.20-mRNA-1 1907 2565 +;Gap=M659
scaffold64|size1002091	augustus_masked	match_part	102024	102552	0.68	+	.	ID=scaffold64|size1002091:hsp:22020:4.5.0.1;Parent=scaffold64|size1002091:hit:12302:4.5.0.1;Target=augustus_masked-scaffold64|size1002091-abinit-gene-1.20-mRNA-1 2566 3094 +;Gap=M529
scaffold64|size1002091	augustus_masked	match_part	102625	102878	0.68	+	.	ID=scaffold64|size1002091:hsp:22021:4.5.0.1;Parent=scaffold64|size1002091:hit:12302:4.5.0.1;Target=augustus_masked-scaffold64|size1002091-abinit-gene-1.20-mRNA-1 3095 3348 +;Gap=M254
scaffold64|size1002091	augustus_masked	match_part	102954	103667	0.68	+	.	ID=scaffold64|size1002091:hsp:22022:4.5.0.1;Parent=scaffold64|size1002091:hit:12302:4.5.0.1;Target=augustus_masked-scaffold64|size1002091-abinit-gene-1.20-mRNA-1 3349 4062 +;Gap=M714
scaffold64|size1002091	augustus_masked	match	122600	123361	0.99	+	.	ID=scaffold64|size1002091:hit:12303:4.5.0.1;Name=augustus_masked-scaffold64|size1002091-abinit-gene-1.21-mRNA-1
scaffold64|size1002091	augustus_masked	match_part	122600	123361	0.99	+	.	ID=scaffold64|size1002091:hsp:22023:4.5.0.1;Parent=scaffold64|size1002091:hit:12303:4.5.0.1;Target=augustus_masked-scaffold64|size1002091-abinit-gene-1.21-mRNA-1 1 762 +;Gap=M762
scaffold64|size1002091	augustus_masked	match	140446	141558	0.56	+	.	ID=scaffold64|size1002091:hit:12304:4.5.0.1;Name=augustus_masked-scaffold64|size1002091-abinit-gene-1.22-mRNA-1
scaffold64|size1002091	augustus_masked	match_part	140446	141558	0.56	+	.	ID=scaffold64|size1002091:hsp:22024:4.5.0.1;Parent=scaffold64|size1002091:hit:12304:4.5.0.1;Target=augustus_masked-scaffold64|size1002091-abinit-gene-1.22-mRNA-1 1 1113 +;Gap=M1113
scaffold64|size1002091	augustus_masked	match	144404	148825	0.9	+	.	ID=scaffold64|size1002091:hit:12305:4.5.0.1;Name=augustus_masked-scaffold64|size1002091-abinit-gene-1.23-mRNA-1
scaffold64|size1002091	augustus_masked	match_part	144404	145760	0.9	+	.	ID=scaffold64|size1002091:hsp:22025:4.5.0.1;Parent=scaffold64|size1002091:hit:12305:4.5.0.1;Target=augustus_masked-scaffold64|size1002091-abinit-gene-1.23-mRNA-1 1 1357 +;Gap=M1357
scaffold64|size1002091	augustus_masked	match_part	145841	146192	0.9	+	.	ID=scaffold64|size1002091:hsp:22026:4.5.0.1;Parent=scaffold64|size1002091:hit:12305:4.5.0.1;Target=augustus_masked-scaffold64|size1002091-abinit-gene-1.23-mRNA-1 1358 1709 +;Gap=M352
scaffold64|size1002091	augustus_masked	match_part	146270	146614	0.9	+	.	ID=scaffold64|size1002091:hsp:22027:4.5.0.1;Parent=scaffold64|size1002091:hit:12305:4.5.0.1;Target=augustus_masked-scaffold64|size1002091-abinit-gene-1.23-mRNA-1 1710 2054 +;Gap=M345
scaffold64|size1002091	augustus_masked	match_part	146707	148825	0.9	+	.	ID=scaffold64|size1002091:hsp:22028:4.5.0.1;Parent=scaffold64|size1002091:hit:12305:4.5.0.1;Target=augustus_masked-scaffold64|size1002091-abinit-gene-1.23-mRNA-1 2055 4173 +;Gap=M2119
scaffold64|size1002091	augustus_masked	match	174051	175328	0.99	+	.	ID=scaffold64|size1002091:hit:12306:4.5.0.1;Name=augustus_masked-scaffold64|size1002091-abinit-gene-1.24-mRNA-1
scaffold64|size1002091	augustus_masked	match_part	174051	174470	0.99	+	.	ID=scaffold64|size1002091:hsp:22029:4.5.0.1;Parent=scaffold64|size1002091:hit:12306:4.5.0.1;Target=augustus_masked-scaffold64|size1002091-abinit-gene-1.24-mRNA-1 1 420 +;Gap=M420
scaffold64|size1002091	augustus_masked	match_part	174801	175328	0.99	+	.	ID=scaffold64|size1002091:hsp:22030:4.5.0.1;Parent=scaffold64|size1002091:hit:12306:4.5.0.1;Target=augustus_masked-scaffold64|size1002091-abinit-gene-1.24-mRNA-1 421 948 +;Gap=M528
scaffold64|size1002091	augustus_masked	match	123637	125786	0.37	-	.	ID=scaffold64|size1002091:hit:12307:4.5.0.1;Name=augustus_masked-scaffold64|size1002091-abinit-gene-1.25-mRNA-1
scaffold64|size1002091	augustus_masked	match_part	125337	125786	0.37	-	.	ID=scaffold64|size1002091:hsp:22031:4.5.0.1;Parent=scaffold64|size1002091:hit:12307:4.5.0.1;Target=augustus_masked-scaffold64|size1002091-abinit-gene-1.25-mRNA-1 1387 1836 +;Gap=M450
scaffold64|size1002091	augustus_masked	match_part	124544	125094	0.37	-	.	ID=scaffold64|size1002091:hsp:22032:4.5.0.1;Parent=scaffold64|size1002091:hit:12307:4.5.0.1;Target=augustus_masked-scaffold64|size1002091-abinit-gene-1.25-mRNA-1 836 1386 +;Gap=M551
scaffold64|size1002091	augustus_masked	match_part	123637	124471	0.37	-	.	ID=scaffold64|size1002091:hsp:22033:4.5.0.1;Parent=scaffold64|size1002091:hit:12307:4.5.0.1;Target=augustus_masked-scaffold64|size1002091-abinit-gene-1.25-mRNA-1 1 835 +;Gap=M835
scaffold64|size1002091	augustus_masked	match	126975	130477	0.8	-	.	ID=scaffold64|size1002091:hit:12308:4.5.0.1;Name=augustus_masked-scaffold64|size1002091-abinit-gene-1.26-mRNA-1
scaffold64|size1002091	augustus_masked	match_part	128434	130477	0.8	-	.	ID=scaffold64|size1002091:hsp:22034:4.5.0.1;Parent=scaffold64|size1002091:hit:12308:4.5.0.1;Target=augustus_masked-scaffold64|size1002091-abinit-gene-1.26-mRNA-1 894 2937 +;Gap=M2044
scaffold64|size1002091	augustus_masked	match_part	128147	128321	0.8	-	.	ID=scaffold64|size1002091:hsp:22035:4.5.0.1;Parent=scaffold64|size1002091:hit:12308:4.5.0.1;Target=augustus_masked-scaffold64|size1002091-abinit-gene-1.26-mRNA-1 719 893 +;Gap=M175
scaffold64|size1002091	augustus_masked	match_part	127884	128037	0.8	-	.	ID=scaffold64|size1002091:hsp:22036:4.5.0.1;Parent=scaffold64|size1002091:hit:12308:4.5.0.1;Target=augustus_masked-scaffold64|size1002091-abinit-gene-1.26-mRNA-1 565 718 +;Gap=M154
scaffold64|size1002091	augustus_masked	match_part	127585	127810	0.8	-	.	ID=scaffold64|size1002091:hsp:22037:4.5.0.1;Parent=scaffold64|size1002091:hit:12308:4.5.0.1;Target=augustus_masked-scaffold64|size1002091-abinit-gene-1.26-mRNA-1 339 564 +;Gap=M226
scaffold64|size1002091	augustus_masked	match_part	127376	127473	0.8	-	.	ID=scaffold64|size1002091:hsp:22038:4.5.0.1;Parent=scaffold64|size1002091:hit:12308:4.5.0.1;Target=augustus_masked-scaffold64|size1002091-abinit-gene-1.26-mRNA-1 241 338 +;Gap=M98
scaffold64|size1002091	augustus_masked	match_part	127249	127311	0.8	-	.	ID=scaffold64|size1002091:hsp:22039:4.5.0.1;Parent=scaffold64|size1002091:hit:12308:4.5.0.1;Target=augustus_masked-scaffold64|size1002091-abinit-gene-1.26-mRNA-1 178 240 +;Gap=M63
scaffold64|size1002091	augustus_masked	match_part	126975	127151	0.8	-	.	ID=scaffold64|size1002091:hsp:22040:4.5.0.1;Parent=scaffold64|size1002091:hit:12308:4.5.0.1;Target=augustus_masked-scaffold64|size1002091-abinit-gene-1.26-mRNA-1 1 177 +;Gap=M177
scaffold64|size1002091	augustus_masked	match	149519	153439	1	-	.	ID=scaffold64|size1002091:hit:12309:4.5.0.1;Name=augustus_masked-scaffold64|size1002091-abinit-gene-1.27-mRNA-1
scaffold64|size1002091	augustus_masked	match_part	149519	153439	1	-	.	ID=scaffold64|size1002091:hsp:22041:4.5.0.1;Parent=scaffold64|size1002091:hit:12309:4.5.0.1;Target=augustus_masked-scaffold64|size1002091-abinit-gene-1.27-mRNA-1 1 3921 +;Gap=M3921
scaffold64|size1002091	augustus_masked	match	171537	172683	0.56	-	.	ID=scaffold64|size1002091:hit:12310:4.5.0.1;Name=augustus_masked-scaffold64|size1002091-abinit-gene-1.28-mRNA-1
scaffold64|size1002091	augustus_masked	match_part	172567	172683	0.56	-	.	ID=scaffold64|size1002091:hsp:22042:4.5.0.1;Parent=scaffold64|size1002091:hit:12310:4.5.0.1;Target=augustus_masked-scaffold64|size1002091-abinit-gene-1.28-mRNA-1 937 1053 +;Gap=M117
scaffold64|size1002091	augustus_masked	match_part	171537	172472	0.56	-	.	ID=scaffold64|size1002091:hsp:22043:4.5.0.1;Parent=scaffold64|size1002091:hit:12310:4.5.0.1;Target=augustus_masked-scaffold64|size1002091-abinit-gene-1.28-mRNA-1 1 936 +;Gap=M936
scaffold64|size1002091	augustus_masked	match	175460	176530	0.97	-	.	ID=scaffold64|size1002091:hit:12311:4.5.0.1;Name=augustus_masked-scaffold64|size1002091-abinit-gene-1.29-mRNA-1
scaffold64|size1002091	augustus_masked	match_part	175460	176530	0.97	-	.	ID=scaffold64|size1002091:hsp:22044:4.5.0.1;Parent=scaffold64|size1002091:hit:12311:4.5.0.1;Target=augustus_masked-scaffold64|size1002091-abinit-gene-1.29-mRNA-1 1 1071 +;Gap=M1071
scaffold64|size1002091	snap_masked	match	90606	90956	43.97	+	.	ID=scaffold64|size1002091:hit:12312:4.5.0.1;Name=snap_masked-scaffold64|size1002091-abinit-gene-1.5-mRNA-1
scaffold64|size1002091	snap_masked	match_part	90606	90956	43.970	+	.	ID=scaffold64|size1002091:hsp:22045:4.5.0.1;Parent=scaffold64|size1002091:hit:12312:4.5.0.1;Target=snap_masked-scaffold64|size1002091-abinit-gene-1.5-mRNA-1 1 351 +;Gap=M351
scaffold64|size1002091	snap_masked	match	99072	103667	400.036	+	.	ID=scaffold64|size1002091:hit:12313:4.5.0.1;Name=snap_masked-scaffold64|size1002091-abinit-gene-1.6-mRNA-1
scaffold64|size1002091	snap_masked	match_part	99072	100279	138.741	+	.	ID=scaffold64|size1002091:hsp:22046:4.5.0.1;Parent=scaffold64|size1002091:hit:12313:4.5.0.1;Target=snap_masked-scaffold64|size1002091-abinit-gene-1.6-mRNA-1 1 1208 +;Gap=M1208
scaffold64|size1002091	snap_masked	match_part	100373	100643	41.810	+	.	ID=scaffold64|size1002091:hsp:22047:4.5.0.1;Parent=scaffold64|size1002091:hit:12313:4.5.0.1;Target=snap_masked-scaffold64|size1002091-abinit-gene-1.6-mRNA-1 1209 1479 +;Gap=M271
scaffold64|size1002091	snap_masked	match_part	100731	101103	28.148	+	.	ID=scaffold64|size1002091:hsp:22048:4.5.0.1;Parent=scaffold64|size1002091:hit:12313:4.5.0.1;Target=snap_masked-scaffold64|size1002091-abinit-gene-1.6-mRNA-1 1480 1852 +;Gap=M373
scaffold64|size1002091	snap_masked	match_part	101184	101216	13.508	+	.	ID=scaffold64|size1002091:hsp:22049:4.5.0.1;Parent=scaffold64|size1002091:hit:12313:4.5.0.1;Target=snap_masked-scaffold64|size1002091-abinit-gene-1.6-mRNA-1 1853 1885 +;Gap=M33
scaffold64|size1002091	snap_masked	match_part	101290	101948	51.407	+	.	ID=scaffold64|size1002091:hsp:22050:4.5.0.1;Parent=scaffold64|size1002091:hit:12313:4.5.0.1;Target=snap_masked-scaffold64|size1002091-abinit-gene-1.6-mRNA-1 1886 2544 +;Gap=M659
scaffold64|size1002091	snap_masked	match_part	102024	102552	53.894	+	.	ID=scaffold64|size1002091:hsp:22051:4.5.0.1;Parent=scaffold64|size1002091:hit:12313:4.5.0.1;Target=snap_masked-scaffold64|size1002091-abinit-gene-1.6-mRNA-1 2545 3073 +;Gap=M529
scaffold64|size1002091	snap_masked	match_part	102625	102878	26.388	+	.	ID=scaffold64|size1002091:hsp:22052:4.5.0.1;Parent=scaffold64|size1002091:hit:12313:4.5.0.1;Target=snap_masked-scaffold64|size1002091-abinit-gene-1.6-mRNA-1 3074 3327 +;Gap=M254
scaffold64|size1002091	snap_masked	match_part	102954	103667	46.140	+	.	ID=scaffold64|size1002091:hsp:22053:4.5.0.1;Parent=scaffold64|size1002091:hit:12313:4.5.0.1;Target=snap_masked-scaffold64|size1002091-abinit-gene-1.6-mRNA-1 3328 4041 +;Gap=M714
scaffold64|size1002091	snap_masked	match	115797	116108	9.077	+	.	ID=scaffold64|size1002091:hit:12314:4.5.0.1;Name=snap_masked-scaffold64|size1002091-abinit-gene-1.7-mRNA-1
scaffold64|size1002091	snap_masked	match_part	115797	116108	9.077	+	.	ID=scaffold64|size1002091:hsp:22054:4.5.0.1;Parent=scaffold64|size1002091:hit:12314:4.5.0.1;Target=snap_masked-scaffold64|size1002091-abinit-gene-1.7-mRNA-1 1 312 +;Gap=M312
scaffold64|size1002091	snap_masked	match	122600	123361	54.918	+	.	ID=scaffold64|size1002091:hit:12315:4.5.0.1;Name=snap_masked-scaffold64|size1002091-abinit-gene-1.8-mRNA-1
scaffold64|size1002091	snap_masked	match_part	122600	123361	54.918	+	.	ID=scaffold64|size1002091:hsp:22055:4.5.0.1;Parent=scaffold64|size1002091:hit:12315:4.5.0.1;Target=snap_masked-scaffold64|size1002091-abinit-gene-1.8-mRNA-1 1 762 +;Gap=M762
scaffold64|size1002091	snap_masked	match	139913	141558	71.231	+	.	ID=scaffold64|size1002091:hit:12316:4.5.0.1;Name=snap_masked-scaffold64|size1002091-abinit-gene-1.9-mRNA-1
scaffold64|size1002091	snap_masked	match_part	139913	139940	12.484	+	.	ID=scaffold64|size1002091:hsp:22056:4.5.0.1;Parent=scaffold64|size1002091:hit:12316:4.5.0.1;Target=snap_masked-scaffold64|size1002091-abinit-gene-1.9-mRNA-1 1 28 +;Gap=M28
scaffold64|size1002091	snap_masked	match_part	140171	141558	58.747	+	.	ID=scaffold64|size1002091:hsp:22057:4.5.0.1;Parent=scaffold64|size1002091:hit:12316:4.5.0.1;Target=snap_masked-scaffold64|size1002091-abinit-gene-1.9-mRNA-1 29 1416 +;Gap=M1388
scaffold64|size1002091	snap_masked	match	144404	148825	284.877	+	.	ID=scaffold64|size1002091:hit:12317:4.5.0.1;Name=snap_masked-scaffold64|size1002091-abinit-gene-1.10-mRNA-1
scaffold64|size1002091	snap_masked	match_part	144404	145760	91.938	+	.	ID=scaffold64|size1002091:hsp:22058:4.5.0.1;Parent=scaffold64|size1002091:hit:12317:4.5.0.1;Target=snap_masked-scaffold64|size1002091-abinit-gene-1.10-mRNA-1 1 1357 +;Gap=M1357
scaffold64|size1002091	snap_masked	match_part	145841	146192	21.598	+	.	ID=scaffold64|size1002091:hsp:22059:4.5.0.1;Parent=scaffold64|size1002091:hit:12317:4.5.0.1;Target=snap_masked-scaffold64|size1002091-abinit-gene-1.10-mRNA-1 1358 1709 +;Gap=M352
scaffold64|size1002091	snap_masked	match_part	146270	146614	38.995	+	.	ID=scaffold64|size1002091:hsp:22060:4.5.0.1;Parent=scaffold64|size1002091:hit:12317:4.5.0.1;Target=snap_masked-scaffold64|size1002091-abinit-gene-1.10-mRNA-1 1710 2054 +;Gap=M345
scaffold64|size1002091	snap_masked	match_part	146707	148825	132.346	+	.	ID=scaffold64|size1002091:hsp:22061:4.5.0.1;Parent=scaffold64|size1002091:hit:12317:4.5.0.1;Target=snap_masked-scaffold64|size1002091-abinit-gene-1.10-mRNA-1 2055 4173 +;Gap=M2119
scaffold64|size1002091	snap_masked	match	164124	164385	39.33	+	.	ID=scaffold64|size1002091:hit:12318:4.5.0.1;Name=snap_masked-scaffold64|size1002091-abinit-gene-1.11-mRNA-1
scaffold64|size1002091	snap_masked	match_part	164124	164147	-2.674	+	.	ID=scaffold64|size1002091:hsp:22062:4.5.0.1;Parent=scaffold64|size1002091:hit:12318:4.5.0.1;Target=snap_masked-scaffold64|size1002091-abinit-gene-1.11-mRNA-1 1 24 +;Gap=M24
scaffold64|size1002091	snap_masked	match_part	164158	164385	42.004	+	.	ID=scaffold64|size1002091:hsp:22063:4.5.0.1;Parent=scaffold64|size1002091:hit:12318:4.5.0.1;Target=snap_masked-scaffold64|size1002091-abinit-gene-1.11-mRNA-1 25 252 +;Gap=M228
scaffold64|size1002091	snap_masked	match	165703	166062	35.497	+	.	ID=scaffold64|size1002091:hit:12319:4.5.0.1;Name=snap_masked-scaffold64|size1002091-abinit-gene-1.12-mRNA-1
scaffold64|size1002091	snap_masked	match_part	165703	165741	3.453	+	.	ID=scaffold64|size1002091:hsp:22064:4.5.0.1;Parent=scaffold64|size1002091:hit:12319:4.5.0.1;Target=snap_masked-scaffold64|size1002091-abinit-gene-1.12-mRNA-1 1 39 +;Gap=M39
scaffold64|size1002091	snap_masked	match_part	165907	166062	32.044	+	.	ID=scaffold64|size1002091:hsp:22065:4.5.0.1;Parent=scaffold64|size1002091:hit:12319:4.5.0.1;Target=snap_masked-scaffold64|size1002091-abinit-gene-1.12-mRNA-1 40 195 +;Gap=M156
scaffold64|size1002091	snap_masked	match	174051	175328	54.757	+	.	ID=scaffold64|size1002091:hit:12320:4.5.0.1;Name=snap_masked-scaffold64|size1002091-abinit-gene-1.13-mRNA-1
scaffold64|size1002091	snap_masked	match_part	174051	174470	16.375	+	.	ID=scaffold64|size1002091:hsp:22066:4.5.0.1;Parent=scaffold64|size1002091:hit:12320:4.5.0.1;Target=snap_masked-scaffold64|size1002091-abinit-gene-1.13-mRNA-1 1 420 +;Gap=M420
scaffold64|size1002091	snap_masked	match_part	174801	175328	38.382	+	.	ID=scaffold64|size1002091:hsp:22067:4.5.0.1;Parent=scaffold64|size1002091:hit:12320:4.5.0.1;Target=snap_masked-scaffold64|size1002091-abinit-gene-1.13-mRNA-1 421 948 +;Gap=M528
scaffold64|size1002091	snap_masked	match	123637	125786	109.805	-	.	ID=scaffold64|size1002091:hit:12321:4.5.0.1;Name=snap_masked-scaffold64|size1002091-abinit-gene-1.14-mRNA-1
scaffold64|size1002091	snap_masked	match_part	125337	125786	31.356	-	.	ID=scaffold64|size1002091:hsp:22068:4.5.0.1;Parent=scaffold64|size1002091:hit:12321:4.5.0.1;Target=snap_masked-scaffold64|size1002091-abinit-gene-1.14-mRNA-1 1387 1836 +;Gap=M450
scaffold64|size1002091	snap_masked	match_part	124544	125094	29.838	-	.	ID=scaffold64|size1002091:hsp:22069:4.5.0.1;Parent=scaffold64|size1002091:hit:12321:4.5.0.1;Target=snap_masked-scaffold64|size1002091-abinit-gene-1.14-mRNA-1 836 1386 +;Gap=M551
scaffold64|size1002091	snap_masked	match_part	123637	124471	48.611	-	.	ID=scaffold64|size1002091:hsp:22070:4.5.0.1;Parent=scaffold64|size1002091:hit:12321:4.5.0.1;Target=snap_masked-scaffold64|size1002091-abinit-gene-1.14-mRNA-1 1 835 +;Gap=M835
scaffold64|size1002091	snap_masked	match	126975	130477	264.58	-	.	ID=scaffold64|size1002091:hit:12322:4.5.0.1;Name=snap_masked-scaffold64|size1002091-abinit-gene-1.15-mRNA-1
scaffold64|size1002091	snap_masked	match_part	128434	130477	183.246	-	.	ID=scaffold64|size1002091:hsp:22071:4.5.0.1;Parent=scaffold64|size1002091:hit:12322:4.5.0.1;Target=snap_masked-scaffold64|size1002091-abinit-gene-1.15-mRNA-1 1005 3048 +;Gap=M2044
scaffold64|size1002091	snap_masked	match_part	128147	128321	13.095	-	.	ID=scaffold64|size1002091:hsp:22072:4.5.0.1;Parent=scaffold64|size1002091:hit:12322:4.5.0.1;Target=snap_masked-scaffold64|size1002091-abinit-gene-1.15-mRNA-1 830 1004 +;Gap=M175
scaffold64|size1002091	snap_masked	match_part	127884	128037	15.434	-	.	ID=scaffold64|size1002091:hsp:22073:4.5.0.1;Parent=scaffold64|size1002091:hit:12322:4.5.0.1;Target=snap_masked-scaffold64|size1002091-abinit-gene-1.15-mRNA-1 676 829 +;Gap=M154
scaffold64|size1002091	snap_masked	match_part	127376	127810	25.932	-	.	ID=scaffold64|size1002091:hsp:22074:4.5.0.1;Parent=scaffold64|size1002091:hit:12322:4.5.0.1;Target=snap_masked-scaffold64|size1002091-abinit-gene-1.15-mRNA-1 241 675 +;Gap=M435
scaffold64|size1002091	snap_masked	match_part	127249	127311	7.238	-	.	ID=scaffold64|size1002091:hsp:22075:4.5.0.1;Parent=scaffold64|size1002091:hit:12322:4.5.0.1;Target=snap_masked-scaffold64|size1002091-abinit-gene-1.15-mRNA-1 178 240 +;Gap=M63
scaffold64|size1002091	snap_masked	match_part	126975	127151	19.635	-	.	ID=scaffold64|size1002091:hsp:22076:4.5.0.1;Parent=scaffold64|size1002091:hit:12322:4.5.0.1;Target=snap_masked-scaffold64|size1002091-abinit-gene-1.15-mRNA-1 1 177 +;Gap=M177
scaffold64|size1002091	snap_masked	match	149519	153439	337.481	-	.	ID=scaffold64|size1002091:hit:12323:4.5.0.1;Name=snap_masked-scaffold64|size1002091-abinit-gene-1.16-mRNA-1
scaffold64|size1002091	snap_masked	match_part	149519	153439	337.481	-	.	ID=scaffold64|size1002091:hsp:22077:4.5.0.1;Parent=scaffold64|size1002091:hit:12323:4.5.0.1;Target=snap_masked-scaffold64|size1002091-abinit-gene-1.16-mRNA-1 1 3921 +;Gap=M3921
scaffold64|size1002091	snap_masked	match	171537	172683	36.23	-	.	ID=scaffold64|size1002091:hit:12324:4.5.0.1;Name=snap_masked-scaffold64|size1002091-abinit-gene-1.17-mRNA-1
scaffold64|size1002091	snap_masked	match_part	172567	172683	6.978	-	.	ID=scaffold64|size1002091:hsp:22078:4.5.0.1;Parent=scaffold64|size1002091:hit:12324:4.5.0.1;Target=snap_masked-scaffold64|size1002091-abinit-gene-1.17-mRNA-1 985 1101 +;Gap=M117
scaffold64|size1002091	snap_masked	match_part	172436	172561	4.396	-	.	ID=scaffold64|size1002091:hsp:22079:4.5.0.1;Parent=scaffold64|size1002091:hit:12324:4.5.0.1;Target=snap_masked-scaffold64|size1002091-abinit-gene-1.17-mRNA-1 859 984 +;Gap=M126
scaffold64|size1002091	snap_masked	match_part	171537	172394	24.856	-	.	ID=scaffold64|size1002091:hsp:22080:4.5.0.1;Parent=scaffold64|size1002091:hit:12324:4.5.0.1;Target=snap_masked-scaffold64|size1002091-abinit-gene-1.17-mRNA-1 1 858 +;Gap=M858
scaffold64|size1002091	snap_masked	match	175460	176530	73.187	-	.	ID=scaffold64|size1002091:hit:12325:4.5.0.1;Name=snap_masked-scaffold64|size1002091-abinit-gene-1.18-mRNA-1
scaffold64|size1002091	snap_masked	match_part	175460	176530	73.187	-	.	ID=scaffold64|size1002091:hsp:22081:4.5.0.1;Parent=scaffold64|size1002091:hit:12325:4.5.0.1;Target=snap_masked-scaffold64|size1002091-abinit-gene-1.18-mRNA-1 1 1071 +;Gap=M1071
scaffold64|size1002091	snap_masked	match	185068	185585	24.646	-	.	ID=scaffold64|size1002091:hit:12326:4.5.0.1;Name=snap_masked-scaffold64|size1002091-abinit-gene-1.19-mRNA-1
scaffold64|size1002091	snap_masked	match_part	185532	185585	10.138	-	.	ID=scaffold64|size1002091:hsp:22082:4.5.0.1;Parent=scaffold64|size1002091:hit:12326:4.5.0.1;Target=snap_masked-scaffold64|size1002091-abinit-gene-1.19-mRNA-1 418 471 +;Gap=M54
scaffold64|size1002091	snap_masked	match_part	185068	185484	14.508	-	.	ID=scaffold64|size1002091:hsp:22083:4.5.0.1;Parent=scaffold64|size1002091:hit:12326:4.5.0.1;Target=snap_masked-scaffold64|size1002091-abinit-gene-1.19-mRNA-1 1 417 +;Gap=M417
scaffold64|size1002091	model_gff:maker	match	122522	123446	4580	+	.	ID=scaffold64|size1002091:hit:12327:4.5.0.1;Name=maker-scaffold64|size1002091-exonerate_est2genome-gene-1.1-mRNA-1;score=4580
scaffold64|size1002091	model_gff:maker	match_part	122522	123446	.	+	.	ID=scaffold64|size1002091:hsp:22084:4.5.0.1;Parent=scaffold64|size1002091:hit:12327:4.5.0.1;Target=maker-scaffold64|size1002091-exonerate_est2genome-gene-1.1-mRNA-1 1 925 +;Gap=M925
scaffold64|size1002091	model_gff:maker	match	139844	141680	8015	+	.	ID=scaffold64|size1002091:hit:12328:4.5.0.1;Name=maker-scaffold64|size1002091-exonerate_est2genome-gene-1.2-mRNA-1;score=8015
scaffold64|size1002091	model_gff:maker	match_part	139844	139940	.	+	.	ID=scaffold64|size1002091:hsp:22085:4.5.0.1;Parent=scaffold64|size1002091:hit:12328:4.5.0.1;Target=maker-scaffold64|size1002091-exonerate_est2genome-gene-1.2-mRNA-1 1 97 +;Gap=M97
scaffold64|size1002091	model_gff:maker	match_part	140171	141680	.	+	.	ID=scaffold64|size1002091:hsp:22086:4.5.0.1;Parent=scaffold64|size1002091:hit:12328:4.5.0.1;Target=maker-scaffold64|size1002091-exonerate_est2genome-gene-1.2-mRNA-1 98 1607 +;Gap=M1510
scaffold64|size1002091	model_gff:maker	match	144267	149287	23209	+	.	ID=scaffold64|size1002091:hit:12329:4.5.0.1;Name=maker-scaffold64|size1002091-exonerate_est2genome-gene-1.3-mRNA-1;score=23209
scaffold64|size1002091	model_gff:maker	match_part	144267	145760	.	+	.	ID=scaffold64|size1002091:hsp:22087:4.5.0.1;Parent=scaffold64|size1002091:hit:12329:4.5.0.1;Target=maker-scaffold64|size1002091-exonerate_est2genome-gene-1.3-mRNA-1 1 1494 +;Gap=M1494
scaffold64|size1002091	model_gff:maker	match_part	145841	146192	.	+	.	ID=scaffold64|size1002091:hsp:22088:4.5.0.1;Parent=scaffold64|size1002091:hit:12329:4.5.0.1;Target=maker-scaffold64|size1002091-exonerate_est2genome-gene-1.3-mRNA-1 1495 1846 +;Gap=M352
scaffold64|size1002091	model_gff:maker	match_part	146270	146614	.	+	.	ID=scaffold64|size1002091:hsp:22089:4.5.0.1;Parent=scaffold64|size1002091:hit:12329:4.5.0.1;Target=maker-scaffold64|size1002091-exonerate_est2genome-gene-1.3-mRNA-1 1847 2191 +;Gap=M345
scaffold64|size1002091	model_gff:maker	match_part	146707	149287	.	+	.	ID=scaffold64|size1002091:hsp:22090:4.5.0.1;Parent=scaffold64|size1002091:hit:12329:4.5.0.1;Target=maker-scaffold64|size1002091-exonerate_est2genome-gene-1.3-mRNA-1 2192 4772 +;Gap=M2581
scaffold64|size1002091	model_gff:maker	match	173881	176713	2503	+	.	ID=scaffold64|size1002091:hit:12330:4.5.0.1;Name=maker-scaffold64|size1002091-exonerate_protein2genome-gene-1.9-mRNA-1;score=2503
scaffold64|size1002091	model_gff:maker	match_part	173881	174470	.	+	.	ID=scaffold64|size1002091:hsp:22091:4.5.0.1;Parent=scaffold64|size1002091:hit:12330:4.5.0.1;Target=maker-scaffold64|size1002091-exonerate_protein2genome-gene-1.9-mRNA-1 1 590 +;Gap=M590
scaffold64|size1002091	model_gff:maker	match_part	174801	176713	.	+	.	ID=scaffold64|size1002091:hsp:22092:4.5.0.1;Parent=scaffold64|size1002091:hit:12330:4.5.0.1;Target=maker-scaffold64|size1002091-exonerate_protein2genome-gene-1.9-mRNA-1 591 2503 +;Gap=M1913
scaffold64|size1002091	model_gff:maker	match	174051	176713	2351	+	.	ID=scaffold64|size1002091:hit:12331:4.5.0.1;Name=maker-scaffold64|size1002091-exonerate_protein2genome-gene-1.9-mRNA-2;score=2351
scaffold64|size1002091	model_gff:maker	match_part	174051	174488	.	+	.	ID=scaffold64|size1002091:hsp:22093:4.5.0.1;Parent=scaffold64|size1002091:hit:12331:4.5.0.1;Target=maker-scaffold64|size1002091-exonerate_protein2genome-gene-1.9-mRNA-2 1914 2351 +;Gap=M438
scaffold64|size1002091	model_gff:maker	match_part	174801	176713	.	+	.	ID=scaffold64|size1002091:hsp:22094:4.5.0.1;Parent=scaffold64|size1002091:hit:12331:4.5.0.1;Target=maker-scaffold64|size1002091-exonerate_protein2genome-gene-1.9-mRNA-2 1 1913 +;Gap=M1913
scaffold64|size1002091	model_gff:maker	match	125952	130625	4111	-	.	ID=scaffold64|size1002091:hit:12332:4.5.0.1;Name=maker-scaffold64|size1002091-exonerate_est2genome-gene-1.4-mRNA-1;score=4111
scaffold64|size1002091	model_gff:maker	match_part	128434	130625	.	-	.	ID=scaffold64|size1002091:hsp:22095:4.5.0.1;Parent=scaffold64|size1002091:hit:12332:4.5.0.1;Target=maker-scaffold64|size1002091-exonerate_est2genome-gene-1.4-mRNA-1 1920 4111 +;Gap=M2192
scaffold64|size1002091	model_gff:maker	match_part	128147	128321	.	-	.	ID=scaffold64|size1002091:hsp:22096:4.5.0.1;Parent=scaffold64|size1002091:hit:12332:4.5.0.1;Target=maker-scaffold64|size1002091-exonerate_est2genome-gene-1.4-mRNA-1 1745 1919 +;Gap=M175
scaffold64|size1002091	model_gff:maker	match_part	127884	128037	.	-	.	ID=scaffold64|size1002091:hsp:22097:4.5.0.1;Parent=scaffold64|size1002091:hit:12332:4.5.0.1;Target=maker-scaffold64|size1002091-exonerate_est2genome-gene-1.4-mRNA-1 1591 1744 +;Gap=M154
scaffold64|size1002091	model_gff:maker	match_part	127585	127810	.	-	.	ID=scaffold64|size1002091:hsp:22098:4.5.0.1;Parent=scaffold64|size1002091:hit:12332:4.5.0.1;Target=maker-scaffold64|size1002091-exonerate_est2genome-gene-1.4-mRNA-1 1365 1590 +;Gap=M226
scaffold64|size1002091	model_gff:maker	match_part	127376	127473	.	-	.	ID=scaffold64|size1002091:hsp:22099:4.5.0.1;Parent=scaffold64|size1002091:hit:12332:4.5.0.1;Target=maker-scaffold64|size1002091-exonerate_est2genome-gene-1.4-mRNA-1 1267 1364 +;Gap=M98
scaffold64|size1002091	model_gff:maker	match_part	127017	127311	.	-	.	ID=scaffold64|size1002091:hsp:22100:4.5.0.1;Parent=scaffold64|size1002091:hit:12332:4.5.0.1;Target=maker-scaffold64|size1002091-exonerate_est2genome-gene-1.4-mRNA-1 972 1266 +;Gap=M295
scaffold64|size1002091	model_gff:maker	match_part	125952	126922	.	-	.	ID=scaffold64|size1002091:hsp:22101:4.5.0.1;Parent=scaffold64|size1002091:hit:12332:4.5.0.1;Target=maker-scaffold64|size1002091-exonerate_est2genome-gene-1.4-mRNA-1 1 971 +;Gap=M971
scaffold64|size1002091	model_gff:maker	match	125952	130625	4219	-	.	ID=scaffold64|size1002091:hit:12333:4.5.0.1;Name=maker-scaffold64|size1002091-exonerate_est2genome-gene-1.4-mRNA-2;score=4219
scaffold64|size1002091	model_gff:maker	match_part	128434	130625	.	-	.	ID=scaffold64|size1002091:hsp:22102:4.5.0.1;Parent=scaffold64|size1002091:hit:12333:4.5.0.1;Target=maker-scaffold64|size1002091-exonerate_est2genome-gene-1.4-mRNA-2 2028 4219 +;Gap=M2192
scaffold64|size1002091	model_gff:maker	match_part	128147	128321	.	-	.	ID=scaffold64|size1002091:hsp:22103:4.5.0.1;Parent=scaffold64|size1002091:hit:12333:4.5.0.1;Target=maker-scaffold64|size1002091-exonerate_est2genome-gene-1.4-mRNA-2 1853 2027 +;Gap=M175
scaffold64|size1002091	model_gff:maker	match_part	127884	128037	.	-	.	ID=scaffold64|size1002091:hsp:22104:4.5.0.1;Parent=scaffold64|size1002091:hit:12333:4.5.0.1;Target=maker-scaffold64|size1002091-exonerate_est2genome-gene-1.4-mRNA-2 1699 1852 +;Gap=M154
scaffold64|size1002091	model_gff:maker	match_part	127376	127810	.	-	.	ID=scaffold64|size1002091:hsp:22105:4.5.0.1;Parent=scaffold64|size1002091:hit:12333:4.5.0.1;Target=maker-scaffold64|size1002091-exonerate_est2genome-gene-1.4-mRNA-2 1264 1698 +;Gap=M435
scaffold64|size1002091	model_gff:maker	match_part	127249	127311	.	-	.	ID=scaffold64|size1002091:hsp:22106:4.5.0.1;Parent=scaffold64|size1002091:hit:12333:4.5.0.1;Target=maker-scaffold64|size1002091-exonerate_est2genome-gene-1.4-mRNA-2 1201 1263 +;Gap=M63
scaffold64|size1002091	model_gff:maker	match_part	125952	127151	.	-	.	ID=scaffold64|size1002091:hsp:22107:4.5.0.1;Parent=scaffold64|size1002091:hit:12333:4.5.0.1;Target=maker-scaffold64|size1002091-exonerate_est2genome-gene-1.4-mRNA-2 1 1200 +;Gap=M1200
scaffold64|size1002091	model_gff:maker	match	125952	128058	1873	-	.	ID=scaffold64|size1002091:hit:12334:4.5.0.1;Name=maker-scaffold64|size1002091-exonerate_est2genome-gene-1.4-mRNA-3;score=1873
scaffold64|size1002091	model_gff:maker	match_part	127884	128058	.	-	.	ID=scaffold64|size1002091:hsp:22108:4.5.0.1;Parent=scaffold64|size1002091:hit:12334:4.5.0.1;Target=maker-scaffold64|size1002091-exonerate_est2genome-gene-1.4-mRNA-3 1 175 +;Gap=M175
scaffold64|size1002091	model_gff:maker	match_part	127376	127810	.	-	.	ID=scaffold64|size1002091:hsp:22109:4.5.0.1;Parent=scaffold64|size1002091:hit:12334:4.5.0.1;Target=maker-scaffold64|size1002091-exonerate_est2genome-gene-1.4-mRNA-3 1439 1873 +;Gap=M435
scaffold64|size1002091	model_gff:maker	match_part	127249	127311	.	-	.	ID=scaffold64|size1002091:hsp:22110:4.5.0.1;Parent=scaffold64|size1002091:hit:12334:4.5.0.1;Target=maker-scaffold64|size1002091-exonerate_est2genome-gene-1.4-mRNA-3 1376 1438 +;Gap=M63
scaffold64|size1002091	model_gff:maker	match_part	125952	127151	.	-	.	ID=scaffold64|size1002091:hsp:22111:4.5.0.1;Parent=scaffold64|size1002091:hit:12334:4.5.0.1;Target=maker-scaffold64|size1002091-exonerate_est2genome-gene-1.4-mRNA-3 176 1375 +;Gap=M1200
scaffold64|size1002091	model_gff:maker	match	122448	125997	3092	-	.	ID=scaffold64|size1002091:hit:12335:4.5.0.1;Name=maker-scaffold64|size1002091-exonerate_est2genome-gene-1.4-mRNA-4;score=3092
scaffold64|size1002091	model_gff:maker	match_part	125481	125997	.	-	.	ID=scaffold64|size1002091:hsp:22112:4.5.0.1;Parent=scaffold64|size1002091:hit:12335:4.5.0.1;Target=maker-scaffold64|size1002091-exonerate_est2genome-gene-1.4-mRNA-4 2576 3092 +;Gap=M517
scaffold64|size1002091	model_gff:maker	match_part	124544	125094	.	-	.	ID=scaffold64|size1002091:hsp:22113:4.5.0.1;Parent=scaffold64|size1002091:hit:12335:4.5.0.1;Target=maker-scaffold64|size1002091-exonerate_est2genome-gene-1.4-mRNA-4 2025 2575 +;Gap=M551
scaffold64|size1002091	model_gff:maker	match_part	122448	124471	.	-	.	ID=scaffold64|size1002091:hsp:22114:4.5.0.1;Parent=scaffold64|size1002091:hit:12335:4.5.0.1;Target=maker-scaffold64|size1002091-exonerate_est2genome-gene-1.4-mRNA-4 1 2024 +;Gap=M2024
scaffold64|size1002091	model_gff:maker	match	122448	125997	3478	-	.	ID=scaffold64|size1002091:hit:12336:4.5.0.1;Name=maker-scaffold64|size1002091-exonerate_est2genome-gene-1.4-mRNA-5;score=3478
scaffold64|size1002091	model_gff:maker	match_part	124544	125997	.	-	.	ID=scaffold64|size1002091:hsp:22115:4.5.0.1;Parent=scaffold64|size1002091:hit:12336:4.5.0.1;Target=maker-scaffold64|size1002091-exonerate_est2genome-gene-1.4-mRNA-5 1 1454 +;Gap=M1454
scaffold64|size1002091	model_gff:maker	match_part	122448	124471	.	-	.	ID=scaffold64|size1002091:hsp:22116:4.5.0.1;Parent=scaffold64|size1002091:hit:12336:4.5.0.1;Target=maker-scaffold64|size1002091-exonerate_est2genome-gene-1.4-mRNA-5 1455 3478 +;Gap=M2024
scaffold64|size1002091	model_gff:maker	match	187004	187318	315	+	.	ID=scaffold64|size1002091:hit:12337:4.5.0.1;Name=maker-scaffold64|size1002091-exonerate_protein2genome-gene-1.10-mRNA-1;score=315
scaffold64|size1002091	model_gff:maker	match_part	187004	187318	.	+	.	ID=scaffold64|size1002091:hsp:22117:4.5.0.1;Parent=scaffold64|size1002091:hit:12337:4.5.0.1;Target=maker-scaffold64|size1002091-exonerate_protein2genome-gene-1.10-mRNA-1 1 315 +;Gap=M315
scaffold64|size1002091	model_gff:maker	match	98913	104077	22533	+	.	ID=scaffold64|size1002091:hit:12338:4.5.0.1;Name=maker-scaffold64|size1002091-exonerate_est2genome-gene-1.0-mRNA-1;score=22533
scaffold64|size1002091	model_gff:maker	match_part	98913	100279	.	+	.	ID=scaffold64|size1002091:hsp:22118:4.5.0.1;Parent=scaffold64|size1002091:hit:12338:4.5.0.1;Target=maker-scaffold64|size1002091-exonerate_est2genome-gene-1.0-mRNA-1 3244 4610 +;Gap=M1367
scaffold64|size1002091	model_gff:maker	match_part	100373	100643	.	+	.	ID=scaffold64|size1002091:hsp:22119:4.5.0.1;Parent=scaffold64|size1002091:hit:12338:4.5.0.1;Target=maker-scaffold64|size1002091-exonerate_est2genome-gene-1.0-mRNA-1 2973 3243 +;Gap=M271
scaffold64|size1002091	model_gff:maker	match_part	100731	101103	.	+	.	ID=scaffold64|size1002091:hsp:22120:4.5.0.1;Parent=scaffold64|size1002091:hit:12338:4.5.0.1;Target=maker-scaffold64|size1002091-exonerate_est2genome-gene-1.0-mRNA-1 2600 2972 +;Gap=M373
scaffold64|size1002091	model_gff:maker	match_part	101184	101216	.	+	.	ID=scaffold64|size1002091:hsp:22121:4.5.0.1;Parent=scaffold64|size1002091:hit:12338:4.5.0.1;Target=maker-scaffold64|size1002091-exonerate_est2genome-gene-1.0-mRNA-1 2567 2599 +;Gap=M33
scaffold64|size1002091	model_gff:maker	match_part	101290	101948	.	+	.	ID=scaffold64|size1002091:hsp:22122:4.5.0.1;Parent=scaffold64|size1002091:hit:12338:4.5.0.1;Target=maker-scaffold64|size1002091-exonerate_est2genome-gene-1.0-mRNA-1 1908 2566 +;Gap=M659
scaffold64|size1002091	model_gff:maker	match_part	102024	102552	.	+	.	ID=scaffold64|size1002091:hsp:22123:4.5.0.1;Parent=scaffold64|size1002091:hit:12338:4.5.0.1;Target=maker-scaffold64|size1002091-exonerate_est2genome-gene-1.0-mRNA-1 1379 1907 +;Gap=M529
scaffold64|size1002091	model_gff:maker	match_part	102625	102878	.	+	.	ID=scaffold64|size1002091:hsp:22124:4.5.0.1;Parent=scaffold64|size1002091:hit:12338:4.5.0.1;Target=maker-scaffold64|size1002091-exonerate_est2genome-gene-1.0-mRNA-1 1125 1378 +;Gap=M254
scaffold64|size1002091	model_gff:maker	match_part	102954	104077	.	+	.	ID=scaffold64|size1002091:hsp:22125:4.5.0.1;Parent=scaffold64|size1002091:hit:12338:4.5.0.1;Target=maker-scaffold64|size1002091-exonerate_est2genome-gene-1.0-mRNA-1 1 1124 +;Gap=M1124
scaffold64|size1002091	model_gff:maker	match	98913	104077	4682	+	.	ID=scaffold64|size1002091:hit:12339:4.5.0.1;Name=maker-scaffold64|size1002091-exonerate_est2genome-gene-1.0-mRNA-2;score=4682
scaffold64|size1002091	model_gff:maker	match_part	98913	100279	.	+	.	ID=scaffold64|size1002091:hsp:22126:4.5.0.1;Parent=scaffold64|size1002091:hit:12339:4.5.0.1;Target=maker-scaffold64|size1002091-exonerate_est2genome-gene-1.0-mRNA-2 2461 3827 +;Gap=M1367
scaffold64|size1002091	model_gff:maker	match_part	100373	100643	.	+	.	ID=scaffold64|size1002091:hsp:22127:4.5.0.1;Parent=scaffold64|size1002091:hit:12339:4.5.0.1;Target=maker-scaffold64|size1002091-exonerate_est2genome-gene-1.0-mRNA-2 2190 2460 +;Gap=M271
scaffold64|size1002091	model_gff:maker	match_part	100731	101103	.	+	.	ID=scaffold64|size1002091:hsp:22128:4.5.0.1;Parent=scaffold64|size1002091:hit:12339:4.5.0.1;Target=maker-scaffold64|size1002091-exonerate_est2genome-gene-1.0-mRNA-2 1817 2189 +;Gap=M373
scaffold64|size1002091	model_gff:maker	match_part	101184	101216	.	+	.	ID=scaffold64|size1002091:hsp:22129:4.5.0.1;Parent=scaffold64|size1002091:hit:12339:4.5.0.1;Target=maker-scaffold64|size1002091-exonerate_est2genome-gene-1.0-mRNA-2 1784 1816 +;Gap=M33
scaffold64|size1002091	model_gff:maker	match_part	101290	101948	.	+	.	ID=scaffold64|size1002091:hsp:22130:4.5.0.1;Parent=scaffold64|size1002091:hit:12339:4.5.0.1;Target=maker-scaffold64|size1002091-exonerate_est2genome-gene-1.0-mRNA-2 1125 1783 +;Gap=M659
scaffold64|size1002091	model_gff:maker	match_part	102024	102878	.	+	.	ID=scaffold64|size1002091:hsp:22131:4.5.0.1;Parent=scaffold64|size1002091:hit:12339:4.5.0.1;Target=maker-scaffold64|size1002091-exonerate_est2genome-gene-1.0-mRNA-2 3828 4682 +;Gap=M855
scaffold64|size1002091	model_gff:maker	match_part	102954	104077	.	+	.	ID=scaffold64|size1002091:hsp:22132:4.5.0.1;Parent=scaffold64|size1002091:hit:12339:4.5.0.1;Target=maker-scaffold64|size1002091-exonerate_est2genome-gene-1.0-mRNA-2 1 1124 +;Gap=M1124
scaffold64|size1002091	model_gff:maker	match	98913	102139	2894	+	.	ID=scaffold64|size1002091:hit:12340:4.5.0.1;Name=maker-scaffold64|size1002091-exonerate_est2genome-gene-1.0-mRNA-3;score=2894
scaffold64|size1002091	model_gff:maker	match_part	98913	100279	.	+	.	ID=scaffold64|size1002091:hsp:22133:4.5.0.1;Parent=scaffold64|size1002091:hit:12340:4.5.0.1;Target=maker-scaffold64|size1002091-exonerate_est2genome-gene-1.0-mRNA-3 678 2044 +;Gap=M1367
scaffold64|size1002091	model_gff:maker	match_part	100373	100643	.	+	.	ID=scaffold64|size1002091:hsp:22134:4.5.0.1;Parent=scaffold64|size1002091:hit:12340:4.5.0.1;Target=maker-scaffold64|size1002091-exonerate_est2genome-gene-1.0-mRNA-3 407 677 +;Gap=M271
scaffold64|size1002091	model_gff:maker	match_part	100731	101103	.	+	.	ID=scaffold64|size1002091:hsp:22135:4.5.0.1;Parent=scaffold64|size1002091:hit:12340:4.5.0.1;Target=maker-scaffold64|size1002091-exonerate_est2genome-gene-1.0-mRNA-3 34 406 +;Gap=M373
scaffold64|size1002091	model_gff:maker	match_part	101184	101216	.	+	.	ID=scaffold64|size1002091:hsp:22136:4.5.0.1;Parent=scaffold64|size1002091:hit:12340:4.5.0.1;Target=maker-scaffold64|size1002091-exonerate_est2genome-gene-1.0-mRNA-3 1 33 +;Gap=M33
scaffold64|size1002091	model_gff:maker	match_part	101290	102139	.	+	.	ID=scaffold64|size1002091:hsp:22137:4.5.0.1;Parent=scaffold64|size1002091:hit:12340:4.5.0.1;Target=maker-scaffold64|size1002091-exonerate_est2genome-gene-1.0-mRNA-3 2045 2894 +;Gap=M850
###
scaffold64|size1002091	maker	gene	251109	254179	.	+	.	ID=CCRYP_004029|size1002091-snap-gene-2.1;Name=CCRYP_004029|size1002091-snap-gene-2.1;Alias=maker-scaffold64|size1002091-snap-gene-2.1;
scaffold64|size1002091	maker	mRNA	251292	254179	.	+	.	ID=CCRYP_004029|size1002091-snap-gene-2.1-mRNA-1;Parent=CCRYP_004029|size1002091-snap-gene-2.1;Name=CCRYP_004029|size1002091-snap-gene-2.1-mRNA-1;Alias=maker-scaffold64|size1002091-snap-gene-2.1-mRNA-1;_AED=0.08;_QI=811|1|1|1|0.5|0.2|5|356|478;_eAED=0.08;
scaffold64|size1002091	maker	mRNA	251109	254179	.	+	.	ID=CCRYP_004029|size1002091-snap-gene-2.1-mRNA-2;Parent=CCRYP_004029|size1002091-snap-gene-2.1;Name=CCRYP_004029|size1002091-snap-gene-2.1-mRNA-2;Alias=maker-scaffold64|size1002091-snap-gene-2.1-mRNA-2;_AED=0.09;_QI=1155|0.75|0.8|1|0.5|0.4|5|356|342;_eAED=0.09;
scaffold64|size1002091	maker	mRNA	251109	254179	.	+	.	ID=CCRYP_004029|size1002091-snap-gene-2.1-mRNA-3;Parent=CCRYP_004029|size1002091-snap-gene-2.1;Name=CCRYP_004029|size1002091-snap-gene-2.1-mRNA-3;Alias=maker-scaffold64|size1002091-snap-gene-2.1-mRNA-3;_AED=0.04;_QI=1024|1|1|1|0.66|0.5|4|356|478;_eAED=0.04;
scaffold64|size1002091	maker	mRNA	251109	254179	.	+	.	ID=CCRYP_004029|size1002091-snap-gene-2.1-mRNA-4;Parent=CCRYP_004029|size1002091-snap-gene-2.1;Name=CCRYP_004029|size1002091-snap-gene-2.1-mRNA-4;Alias=maker-scaffold64|size1002091-snap-gene-2.1-mRNA-4;_AED=0.03;_QI=1111|1|1|1|1|0.66|3|356|478;_eAED=0.03;
scaffold64|size1002091	maker	exon	251292	251418	.	+	.	ID=CCRYP_004029-RD|size1002091-snap-gene-2.1-mRNA-1:exon:952;Parent=CCRYP_004029-RD|size1002091-snap-gene-2.1-mRNA-1;
scaffold64|size1002091	maker	exon	251449	251734	.	+	.	ID=CCRYP_004029-RD|size1002091-snap-gene-2.1-mRNA-1:exon:953;Parent=CCRYP_004029-RD|size1002091-snap-gene-2.1-mRNA-1;
scaffold64|size1002091	maker	exon	251822	251908	.	+	.	ID=CCRYP_004029-RD|size1002091-snap-gene-2.1-mRNA-1:exon:954;Parent=CCRYP_004029-RD|size1002091-snap-gene-2.1-mRNA-1,CCRYP_004029-RD|size1002091-snap-gene-2.1-mRNA-3;
scaffold64|size1002091	maker	exon	251998	253490	.	+	.	ID=CCRYP_004029-RD|size1002091-snap-gene-2.1-mRNA-1:exon:955;Parent=CCRYP_004029-RD|size1002091-snap-gene-2.1-mRNA-1,CCRYP_004029-RD|size1002091-snap-gene-2.1-mRNA-3,CCRYP_004029-RD|size1002091-snap-gene-2.1-mRNA-4;
scaffold64|size1002091	maker	exon	253569	254179	.	+	.	ID=CCRYP_004029-RD|size1002091-snap-gene-2.1-mRNA-1:exon:956;Parent=CCRYP_004029-RD|size1002091-snap-gene-2.1-mRNA-1,CCRYP_004029-RD|size1002091-snap-gene-2.1-mRNA-2,CCRYP_004029-RD|size1002091-snap-gene-2.1-mRNA-3,CCRYP_004029-RD|size1002091-snap-gene-2.1-mRNA-4;
scaffold64|size1002091	maker	exon	251109	251734	.	+	.	ID=CCRYP_004029-RC|size1002091-snap-gene-2.1-mRNA-2:exon:957;Parent=CCRYP_004029-RC|size1002091-snap-gene-2.1-mRNA-2,CCRYP_004029-RC|size1002091-snap-gene-2.1-mRNA-3;
scaffold64|size1002091	maker	exon	251831	251908	.	+	.	ID=CCRYP_004029-RC|size1002091-snap-gene-2.1-mRNA-2:exon:958;Parent=CCRYP_004029-RC|size1002091-snap-gene-2.1-mRNA-2;
scaffold64|size1002091	maker	exon	251998	252450	.	+	.	ID=CCRYP_004029-RC|size1002091-snap-gene-2.1-mRNA-2:exon:959;Parent=CCRYP_004029-RC|size1002091-snap-gene-2.1-mRNA-2;
scaffold64|size1002091	maker	exon	252719	253490	.	+	.	ID=CCRYP_004029-RC|size1002091-snap-gene-2.1-mRNA-2:exon:960;Parent=CCRYP_004029-RC|size1002091-snap-gene-2.1-mRNA-2;
scaffold64|size1002091	maker	exon	251109	251908	.	+	.	ID=CCRYP_004029-RA|size1002091-snap-gene-2.1-mRNA-4:exon:961;Parent=CCRYP_004029-RA|size1002091-snap-gene-2.1-mRNA-4;
scaffold64|size1002091	maker	five_prime_UTR	251292	251418	.	+	.	ID=CCRYP_004029-RD|size1002091-snap-gene-2.1-mRNA-1:five_prime_utr;Parent=CCRYP_004029-RD|size1002091-snap-gene-2.1-mRNA-1;
scaffold64|size1002091	maker	five_prime_UTR	251449	251734	.	+	.	ID=CCRYP_004029-RD|size1002091-snap-gene-2.1-mRNA-1:five_prime_utr;Parent=CCRYP_004029-RD|size1002091-snap-gene-2.1-mRNA-1;
scaffold64|size1002091	maker	five_prime_UTR	251822	251908	.	+	.	ID=CCRYP_004029-RD|size1002091-snap-gene-2.1-mRNA-1:five_prime_utr;Parent=CCRYP_004029-RD|size1002091-snap-gene-2.1-mRNA-1;
scaffold64|size1002091	maker	five_prime_UTR	251998	252308	.	+	.	ID=CCRYP_004029-RD|size1002091-snap-gene-2.1-mRNA-1:five_prime_utr;Parent=CCRYP_004029-RD|size1002091-snap-gene-2.1-mRNA-1;
scaffold64|size1002091	maker	CDS	252309	253490	.	+	0	ID=CCRYP_004029-RD|size1002091-snap-gene-2.1-mRNA-1:cds;Parent=CCRYP_004029-RD|size1002091-snap-gene-2.1-mRNA-1;
scaffold64|size1002091	maker	CDS	253569	253823	.	+	0	ID=CCRYP_004029-RD|size1002091-snap-gene-2.1-mRNA-1:cds;Parent=CCRYP_004029-RD|size1002091-snap-gene-2.1-mRNA-1;
scaffold64|size1002091	maker	three_prime_UTR	253824	254179	.	+	.	ID=CCRYP_004029-RD|size1002091-snap-gene-2.1-mRNA-1:three_prime_utr;Parent=CCRYP_004029-RD|size1002091-snap-gene-2.1-mRNA-1;
scaffold64|size1002091	maker	five_prime_UTR	251109	251734	.	+	.	ID=CCRYP_004029-RC|size1002091-snap-gene-2.1-mRNA-2:five_prime_utr;Parent=CCRYP_004029-RC|size1002091-snap-gene-2.1-mRNA-2;
scaffold64|size1002091	maker	five_prime_UTR	251831	251908	.	+	.	ID=CCRYP_004029-RC|size1002091-snap-gene-2.1-mRNA-2:five_prime_utr;Parent=CCRYP_004029-RC|size1002091-snap-gene-2.1-mRNA-2;
scaffold64|size1002091	maker	five_prime_UTR	251998	252448	.	+	.	ID=CCRYP_004029-RC|size1002091-snap-gene-2.1-mRNA-2:five_prime_utr;Parent=CCRYP_004029-RC|size1002091-snap-gene-2.1-mRNA-2;
scaffold64|size1002091	maker	CDS	252449	252450	.	+	0	ID=CCRYP_004029-RC|size1002091-snap-gene-2.1-mRNA-2:cds;Parent=CCRYP_004029-RC|size1002091-snap-gene-2.1-mRNA-2;
scaffold64|size1002091	maker	CDS	252719	253490	.	+	1	ID=CCRYP_004029-RC|size1002091-snap-gene-2.1-mRNA-2:cds;Parent=CCRYP_004029-RC|size1002091-snap-gene-2.1-mRNA-2;
scaffold64|size1002091	maker	CDS	253569	253823	.	+	0	ID=CCRYP_004029-RC|size1002091-snap-gene-2.1-mRNA-2:cds;Parent=CCRYP_004029-RC|size1002091-snap-gene-2.1-mRNA-2;
scaffold64|size1002091	maker	three_prime_UTR	253824	254179	.	+	.	ID=CCRYP_004029-RC|size1002091-snap-gene-2.1-mRNA-2:three_prime_utr;Parent=CCRYP_004029-RC|size1002091-snap-gene-2.1-mRNA-2;
scaffold64|size1002091	maker	five_prime_UTR	251109	251734	.	+	.	ID=CCRYP_004029-RB|size1002091-snap-gene-2.1-mRNA-3:five_prime_utr;Parent=CCRYP_004029-RB|size1002091-snap-gene-2.1-mRNA-3;
scaffold64|size1002091	maker	five_prime_UTR	251822	251908	.	+	.	ID=CCRYP_004029-RB|size1002091-snap-gene-2.1-mRNA-3:five_prime_utr;Parent=CCRYP_004029-RB|size1002091-snap-gene-2.1-mRNA-3;
scaffold64|size1002091	maker	five_prime_UTR	251998	252308	.	+	.	ID=CCRYP_004029-RB|size1002091-snap-gene-2.1-mRNA-3:five_prime_utr;Parent=CCRYP_004029-RB|size1002091-snap-gene-2.1-mRNA-3;
scaffold64|size1002091	maker	CDS	252309	253490	.	+	0	ID=CCRYP_004029-RB|size1002091-snap-gene-2.1-mRNA-3:cds;Parent=CCRYP_004029-RB|size1002091-snap-gene-2.1-mRNA-3;
scaffold64|size1002091	maker	CDS	253569	253823	.	+	0	ID=CCRYP_004029-RB|size1002091-snap-gene-2.1-mRNA-3:cds;Parent=CCRYP_004029-RB|size1002091-snap-gene-2.1-mRNA-3;
scaffold64|size1002091	maker	three_prime_UTR	253824	254179	.	+	.	ID=CCRYP_004029-RB|size1002091-snap-gene-2.1-mRNA-3:three_prime_utr;Parent=CCRYP_004029-RB|size1002091-snap-gene-2.1-mRNA-3;
scaffold64|size1002091	maker	five_prime_UTR	251109	251908	.	+	.	ID=CCRYP_004029-RA|size1002091-snap-gene-2.1-mRNA-4:five_prime_utr;Parent=CCRYP_004029-RA|size1002091-snap-gene-2.1-mRNA-4;
scaffold64|size1002091	maker	five_prime_UTR	251998	252308	.	+	.	ID=CCRYP_004029-RA|size1002091-snap-gene-2.1-mRNA-4:five_prime_utr;Parent=CCRYP_004029-RA|size1002091-snap-gene-2.1-mRNA-4;
scaffold64|size1002091	maker	CDS	252309	253490	.	+	0	ID=CCRYP_004029-RA|size1002091-snap-gene-2.1-mRNA-4:cds;Parent=CCRYP_004029-RA|size1002091-snap-gene-2.1-mRNA-4;
scaffold64|size1002091	maker	CDS	253569	253823	.	+	0	ID=CCRYP_004029-RA|size1002091-snap-gene-2.1-mRNA-4:cds;Parent=CCRYP_004029-RA|size1002091-snap-gene-2.1-mRNA-4;
scaffold64|size1002091	maker	three_prime_UTR	253824	254179	.	+	.	ID=CCRYP_004029-RA|size1002091-snap-gene-2.1-mRNA-4:three_prime_utr;Parent=CCRYP_004029-RA|size1002091-snap-gene-2.1-mRNA-4;
scaffold64|size1002091	maker	gene	203196	204017	.	+	.	ID=CCRYP_004026|size1002091-processed-gene-2.7;Name=CCRYP_004026|size1002091-processed-gene-2.7;Alias=snap_masked-scaffold64|size1002091-processed-gene-2.7;
scaffold64|size1002091	maker	mRNA	203196	204017	.	+	.	ID=CCRYP_004026|size1002091-processed-gene-2.7-mRNA-1;Parent=CCRYP_004026|size1002091-processed-gene-2.7;Name=CCRYP_004026|size1002091-processed-gene-2.7-mRNA-1;Alias=snap_masked-scaffold64|size1002091-processed-gene-2.7-mRNA-1;_AED=0.34;_QI=0|0|0|1|1|1|2|0|263;_eAED=0.25;
scaffold64|size1002091	maker	exon	203196	203830	.	+	.	ID=CCRYP_004026-RA|size1002091-processed-gene-2.7-mRNA-1:exon:962;Parent=CCRYP_004026-RA|size1002091-processed-gene-2.7-mRNA-1;
scaffold64|size1002091	maker	exon	203861	204017	.	+	.	ID=CCRYP_004026-RA|size1002091-processed-gene-2.7-mRNA-1:exon:963;Parent=CCRYP_004026-RA|size1002091-processed-gene-2.7-mRNA-1;
scaffold64|size1002091	maker	CDS	203196	203830	.	+	0	ID=CCRYP_004026-RA|size1002091-processed-gene-2.7-mRNA-1:cds;Parent=CCRYP_004026-RA|size1002091-processed-gene-2.7-mRNA-1;
scaffold64|size1002091	maker	CDS	203861	204017	.	+	1	ID=CCRYP_004026-RA|size1002091-processed-gene-2.7-mRNA-1:cds;Parent=CCRYP_004026-RA|size1002091-processed-gene-2.7-mRNA-1;
scaffold64|size1002091	maker	gene	258083	258718	.	+	.	ID=CCRYP_004031|size1002091-exonerate_protein2genome-gene-2.8;Name=CCRYP_004031|size1002091-exonerate_protein2genome-gene-2.8;Alias=maker-scaffold64|size1002091-exonerate_protein2genome-gene-2.8;
scaffold64|size1002091	maker	mRNA	258083	258718	.	+	.	ID=CCRYP_004031|size1002091-exonerate_protein2genome-gene-2.8-mRNA-1;Parent=CCRYP_004031|size1002091-exonerate_protein2genome-gene-2.8;Name=CCRYP_004031|size1002091-exonerate_protein2genome-gene-2.8-mRNA-1;Alias=maker-scaffold64|size1002091-exonerate_protein2genome-gene-2.8-mRNA-1;_AED=0.35;_QI=0|-1|0|1|-1|0|1|0|211;_eAED=0.33;score=636;
scaffold64|size1002091	maker	exon	258083	258718	.	+	.	ID=CCRYP_004031-RA|size1002091-exonerate_protein2genome-gene-2.8-mRNA-1:exon:964;Parent=CCRYP_004031-RA|size1002091-exonerate_protein2genome-gene-2.8-mRNA-1;
scaffold64|size1002091	maker	CDS	258083	258718	.	+	0	ID=CCRYP_004031-RA|size1002091-exonerate_protein2genome-gene-2.8-mRNA-1:cds;Parent=CCRYP_004031-RA|size1002091-exonerate_protein2genome-gene-2.8-mRNA-1;
scaffold64|size1002091	maker	gene	204504	205114	.	+	.	ID=CCRYP_004027|size1002091-exonerate_est2genome-gene-2.0;Name=CCRYP_004027|size1002091-exonerate_est2genome-gene-2.0;Alias=maker-scaffold64|size1002091-exonerate_est2genome-gene-2.0;
scaffold64|size1002091	maker	mRNA	204504	205114	.	+	.	ID=CCRYP_004027|size1002091-exonerate_est2genome-gene-2.0-mRNA-1;Parent=CCRYP_004027|size1002091-exonerate_est2genome-gene-2.0;Name=CCRYP_004027|size1002091-exonerate_est2genome-gene-2.0-mRNA-1;Alias=maker-scaffold64|size1002091-exonerate_est2genome-gene-2.0-mRNA-1;_AED=0.34;_QI=0|1|0.66|1|0|0|3|209|83;_eAED=0.34;score=461;
scaffold64|size1002091	maker	exon	204504	204710	.	+	.	ID=CCRYP_004027-RA|size1002091-exonerate_est2genome-gene-2.0-mRNA-1:exon:965;Parent=CCRYP_004027-RA|size1002091-exonerate_est2genome-gene-2.0-mRNA-1;
scaffold64|size1002091	maker	exon	204786	204855	.	+	.	ID=CCRYP_004027-RA|size1002091-exonerate_est2genome-gene-2.0-mRNA-1:exon:966;Parent=CCRYP_004027-RA|size1002091-exonerate_est2genome-gene-2.0-mRNA-1;
scaffold64|size1002091	maker	exon	204931	205114	.	+	.	ID=CCRYP_004027-RA|size1002091-exonerate_est2genome-gene-2.0-mRNA-1:exon:967;Parent=CCRYP_004027-RA|size1002091-exonerate_est2genome-gene-2.0-mRNA-1;
scaffold64|size1002091	maker	CDS	204504	204710	.	+	0	ID=CCRYP_004027-RA|size1002091-exonerate_est2genome-gene-2.0-mRNA-1:cds;Parent=CCRYP_004027-RA|size1002091-exonerate_est2genome-gene-2.0-mRNA-1;
scaffold64|size1002091	maker	CDS	204786	204830	.	+	0	ID=CCRYP_004027-RA|size1002091-exonerate_est2genome-gene-2.0-mRNA-1:cds;Parent=CCRYP_004027-RA|size1002091-exonerate_est2genome-gene-2.0-mRNA-1;
scaffold64|size1002091	maker	three_prime_UTR	204831	204855	.	+	.	ID=CCRYP_004027-RA|size1002091-exonerate_est2genome-gene-2.0-mRNA-1:three_prime_utr;Parent=CCRYP_004027-RA|size1002091-exonerate_est2genome-gene-2.0-mRNA-1;
scaffold64|size1002091	maker	three_prime_UTR	204931	205114	.	+	.	ID=CCRYP_004027-RA|size1002091-exonerate_est2genome-gene-2.0-mRNA-1:three_prime_utr;Parent=CCRYP_004027-RA|size1002091-exonerate_est2genome-gene-2.0-mRNA-1;
scaffold64|size1002091	maker	gene	259262	259853	.	+	.	ID=CCRYP_004032|size1002091-exonerate_est2genome-gene-2.2;Name=CCRYP_004032|size1002091-exonerate_est2genome-gene-2.2;Alias=maker-scaffold64|size1002091-exonerate_est2genome-gene-2.2;
scaffold64|size1002091	maker	mRNA	259262	259853	.	+	.	ID=CCRYP_004032|size1002091-exonerate_est2genome-gene-2.2-mRNA-1;Parent=CCRYP_004032|size1002091-exonerate_est2genome-gene-2.2;Name=CCRYP_004032|size1002091-exonerate_est2genome-gene-2.2-mRNA-1;Alias=maker-scaffold64|size1002091-exonerate_est2genome-gene-2.2-mRNA-1;_AED=0.39;_QI=212|1|1|1|0|0|2|0|68;_eAED=0.39;score=2056;
scaffold64|size1002091	maker	exon	259262	259453	.	+	.	ID=CCRYP_004032-RA|size1002091-exonerate_est2genome-gene-2.2-mRNA-1:exon:968;Parent=CCRYP_004032-RA|size1002091-exonerate_est2genome-gene-2.2-mRNA-1;
scaffold64|size1002091	maker	exon	259630	259853	.	+	.	ID=CCRYP_004032-RA|size1002091-exonerate_est2genome-gene-2.2-mRNA-1:exon:969;Parent=CCRYP_004032-RA|size1002091-exonerate_est2genome-gene-2.2-mRNA-1;
scaffold64|size1002091	maker	five_prime_UTR	259262	259453	.	+	.	ID=CCRYP_004032-RA|size1002091-exonerate_est2genome-gene-2.2-mRNA-1:five_prime_utr;Parent=CCRYP_004032-RA|size1002091-exonerate_est2genome-gene-2.2-mRNA-1;
scaffold64|size1002091	maker	five_prime_UTR	259630	259649	.	+	.	ID=CCRYP_004032-RA|size1002091-exonerate_est2genome-gene-2.2-mRNA-1:five_prime_utr;Parent=CCRYP_004032-RA|size1002091-exonerate_est2genome-gene-2.2-mRNA-1;
scaffold64|size1002091	maker	CDS	259650	259853	.	+	0	ID=CCRYP_004032-RA|size1002091-exonerate_est2genome-gene-2.2-mRNA-1:cds;Parent=CCRYP_004032-RA|size1002091-exonerate_est2genome-gene-2.2-mRNA-1;
scaffold64|size1002091	maker	gene	266201	266458	.	+	.	ID=CCRYP_004033|size1002091-exonerate_protein2genome-gene-2.9;Name=CCRYP_004033|size1002091-exonerate_protein2genome-gene-2.9;Alias=maker-scaffold64|size1002091-exonerate_protein2genome-gene-2.9;
scaffold64|size1002091	maker	mRNA	266201	266458	.	+	.	ID=CCRYP_004033|size1002091-exonerate_protein2genome-gene-2.9-mRNA-1;Parent=CCRYP_004033|size1002091-exonerate_protein2genome-gene-2.9;Name=CCRYP_004033|size1002091-exonerate_protein2genome-gene-2.9-mRNA-1;Alias=maker-scaffold64|size1002091-exonerate_protein2genome-gene-2.9-mRNA-1;_AED=0.39;_QI=0|-1|0|1|-1|0|1|0|85;_eAED=0.39;score=258;
scaffold64|size1002091	maker	exon	266201	266458	.	+	.	ID=CCRYP_004033-RA|size1002091-exonerate_protein2genome-gene-2.9-mRNA-1:exon:970;Parent=CCRYP_004033-RA|size1002091-exonerate_protein2genome-gene-2.9-mRNA-1;
scaffold64|size1002091	maker	CDS	266201	266458	.	+	0	ID=CCRYP_004033-RA|size1002091-exonerate_protein2genome-gene-2.9-mRNA-1:cds;Parent=CCRYP_004033-RA|size1002091-exonerate_protein2genome-gene-2.9-mRNA-1;
scaffold64|size1002091	maker	gene	257620	259976	.	-	.	ID=CCRYP_004030|size1002091-snap-gene-2.4;Name=CCRYP_004030|size1002091-snap-gene-2.4;Alias=maker-scaffold64|size1002091-snap-gene-2.4;
scaffold64|size1002091	maker	mRNA	258774	259976	.	-	.	ID=CCRYP_004030|size1002091-snap-gene-2.4-mRNA-1;Parent=CCRYP_004030|size1002091-snap-gene-2.4;Name=CCRYP_004030|size1002091-snap-gene-2.4-mRNA-1;Alias=maker-scaffold64|size1002091-snap-gene-2.4-mRNA-1;_AED=0.29;_QI=133|1|1|1|0.5|0.33|3|475|123;_eAED=0.29;
scaffold64|size1002091	maker	mRNA	257620	259976	.	-	.	ID=CCRYP_004030|size1002091-snap-gene-2.4-mRNA-2;Parent=CCRYP_004030|size1002091-snap-gene-2.4;Name=CCRYP_004030|size1002091-snap-gene-2.4-mRNA-2;Alias=maker-scaffold64|size1002091-snap-gene-2.4-mRNA-2;_AED=0.02;_QI=133|1|1|1|1|1|2|1756|123;_eAED=0.02;
scaffold64|size1002091	maker	exon	257620	259440	.	-	.	ID=CCRYP_004030-RA|size1002091-snap-gene-2.4-mRNA-2:exon:974;Parent=CCRYP_004030-RA|size1002091-snap-gene-2.4-mRNA-2;
scaffold64|size1002091	maker	exon	258774	258991	.	-	.	ID=CCRYP_004030-RB|size1002091-snap-gene-2.4-mRNA-1:exon:973;Parent=CCRYP_004030-RB|size1002091-snap-gene-2.4-mRNA-1;
scaffold64|size1002091	maker	exon	259119	259440	.	-	.	ID=CCRYP_004030-RB|size1002091-snap-gene-2.4-mRNA-1:exon:972;Parent=CCRYP_004030-RB|size1002091-snap-gene-2.4-mRNA-1;
scaffold64|size1002091	maker	exon	259537	259976	.	-	.	ID=CCRYP_004030-RB|size1002091-snap-gene-2.4-mRNA-1:exon:971;Parent=CCRYP_004030-RB|size1002091-snap-gene-2.4-mRNA-1,CCRYP_004030-RB|size1002091-snap-gene-2.4-mRNA-2;
scaffold64|size1002091	maker	five_prime_UTR	259844	259976	.	-	.	ID=CCRYP_004030-RB|size1002091-snap-gene-2.4-mRNA-1:five_prime_utr;Parent=CCRYP_004030-RB|size1002091-snap-gene-2.4-mRNA-1;
scaffold64|size1002091	maker	CDS	259537	259843	.	-	0	ID=CCRYP_004030-RB|size1002091-snap-gene-2.4-mRNA-1:cds;Parent=CCRYP_004030-RB|size1002091-snap-gene-2.4-mRNA-1;
scaffold64|size1002091	maker	CDS	259376	259440	.	-	2	ID=CCRYP_004030-RB|size1002091-snap-gene-2.4-mRNA-1:cds;Parent=CCRYP_004030-RB|size1002091-snap-gene-2.4-mRNA-1;
scaffold64|size1002091	maker	three_prime_UTR	259119	259375	.	-	.	ID=CCRYP_004030-RB|size1002091-snap-gene-2.4-mRNA-1:three_prime_utr;Parent=CCRYP_004030-RB|size1002091-snap-gene-2.4-mRNA-1;
scaffold64|size1002091	maker	three_prime_UTR	258774	258991	.	-	.	ID=CCRYP_004030-RB|size1002091-snap-gene-2.4-mRNA-1:three_prime_utr;Parent=CCRYP_004030-RB|size1002091-snap-gene-2.4-mRNA-1;
scaffold64|size1002091	maker	five_prime_UTR	259844	259976	.	-	.	ID=CCRYP_004030-RA|size1002091-snap-gene-2.4-mRNA-2:five_prime_utr;Parent=CCRYP_004030-RA|size1002091-snap-gene-2.4-mRNA-2;
scaffold64|size1002091	maker	CDS	259537	259843	.	-	0	ID=CCRYP_004030-RA|size1002091-snap-gene-2.4-mRNA-2:cds;Parent=CCRYP_004030-RA|size1002091-snap-gene-2.4-mRNA-2;
scaffold64|size1002091	maker	CDS	259376	259440	.	-	2	ID=CCRYP_004030-RA|size1002091-snap-gene-2.4-mRNA-2:cds;Parent=CCRYP_004030-RA|size1002091-snap-gene-2.4-mRNA-2;
scaffold64|size1002091	maker	three_prime_UTR	257620	259375	.	-	.	ID=CCRYP_004030-RA|size1002091-snap-gene-2.4-mRNA-2:three_prime_utr;Parent=CCRYP_004030-RA|size1002091-snap-gene-2.4-mRNA-2;
scaffold64|size1002091	maker	gene	283565	285440	.	-	.	ID=CCRYP_004034|size1002091-exonerate_est2genome-gene-2.5;Name=CCRYP_004034|size1002091-exonerate_est2genome-gene-2.5;Alias=maker-scaffold64|size1002091-exonerate_est2genome-gene-2.5;
scaffold64|size1002091	maker	mRNA	283565	285440	.	-	.	ID=CCRYP_004034|size1002091-exonerate_est2genome-gene-2.5-mRNA-1;Parent=CCRYP_004034|size1002091-exonerate_est2genome-gene-2.5;Name=CCRYP_004034|size1002091-exonerate_est2genome-gene-2.5-mRNA-1;Alias=maker-scaffold64|size1002091-exonerate_est2genome-gene-2.5-mRNA-1;_AED=0.05;_QI=57|1|1|1|1|1|3|551|360;_eAED=0.05;score=1691;
scaffold64|size1002091	maker	mRNA	283565	285440	.	-	.	ID=CCRYP_004034|size1002091-exonerate_est2genome-gene-2.5-mRNA-2;Parent=CCRYP_004034|size1002091-exonerate_est2genome-gene-2.5;Name=CCRYP_004034|size1002091-exonerate_est2genome-gene-2.5-mRNA-2;Alias=maker-scaffold64|size1002091-exonerate_est2genome-gene-2.5-mRNA-2;_AED=0.03;_QI=57|1|1|1|1|1|2|836|291;_eAED=0.03;score=1769;
scaffold64|size1002091	maker	exon	283565	284653	.	-	.	ID=CCRYP_004034-RB|size1002091-exonerate_est2genome-gene-2.5-mRNA-2:exon:978;Parent=CCRYP_004034-RB|size1002091-exonerate_est2genome-gene-2.5-mRNA-2;
scaffold64|size1002091	maker	exon	284761	285440	.	-	.	ID=CCRYP_004034-RA|size1002091-exonerate_est2genome-gene-2.5-mRNA-1:exon:977;Parent=CCRYP_004034-RA|size1002091-exonerate_est2genome-gene-2.5-mRNA-1,CCRYP_004034-RA|size1002091-exonerate_est2genome-gene-2.5-mRNA-2;
scaffold64|size1002091	maker	exon	284422	284653	.	-	.	ID=CCRYP_004034-RA|size1002091-exonerate_est2genome-gene-2.5-mRNA-1:exon:976;Parent=CCRYP_004034-RA|size1002091-exonerate_est2genome-gene-2.5-mRNA-1;
scaffold64|size1002091	maker	exon	283565	284343	.	-	.	ID=CCRYP_004034-RA|size1002091-exonerate_est2genome-gene-2.5-mRNA-1:exon:975;Parent=CCRYP_004034-RA|size1002091-exonerate_est2genome-gene-2.5-mRNA-1;
scaffold64|size1002091	maker	five_prime_UTR	285384	285440	.	-	.	ID=CCRYP_004034-RA|size1002091-exonerate_est2genome-gene-2.5-mRNA-1:five_prime_utr;Parent=CCRYP_004034-RA|size1002091-exonerate_est2genome-gene-2.5-mRNA-1;
scaffold64|size1002091	maker	CDS	284761	285383	.	-	0	ID=CCRYP_004034-RA|size1002091-exonerate_est2genome-gene-2.5-mRNA-1:cds;Parent=CCRYP_004034-RA|size1002091-exonerate_est2genome-gene-2.5-mRNA-1;
scaffold64|size1002091	maker	CDS	284422	284653	.	-	1	ID=CCRYP_004034-RA|size1002091-exonerate_est2genome-gene-2.5-mRNA-1:cds;Parent=CCRYP_004034-RA|size1002091-exonerate_est2genome-gene-2.5-mRNA-1;
scaffold64|size1002091	maker	CDS	284116	284343	.	-	0	ID=CCRYP_004034-RA|size1002091-exonerate_est2genome-gene-2.5-mRNA-1:cds;Parent=CCRYP_004034-RA|size1002091-exonerate_est2genome-gene-2.5-mRNA-1;
scaffold64|size1002091	maker	three_prime_UTR	283565	284115	.	-	.	ID=CCRYP_004034-RA|size1002091-exonerate_est2genome-gene-2.5-mRNA-1:three_prime_utr;Parent=CCRYP_004034-RA|size1002091-exonerate_est2genome-gene-2.5-mRNA-1;
scaffold64|size1002091	maker	five_prime_UTR	285384	285440	.	-	.	ID=CCRYP_004034-RB|size1002091-exonerate_est2genome-gene-2.5-mRNA-2:five_prime_utr;Parent=CCRYP_004034-RB|size1002091-exonerate_est2genome-gene-2.5-mRNA-2;
scaffold64|size1002091	maker	CDS	284761	285383	.	-	0	ID=CCRYP_004034-RB|size1002091-exonerate_est2genome-gene-2.5-mRNA-2:cds;Parent=CCRYP_004034-RB|size1002091-exonerate_est2genome-gene-2.5-mRNA-2;
scaffold64|size1002091	maker	CDS	284401	284653	.	-	1	ID=CCRYP_004034-RB|size1002091-exonerate_est2genome-gene-2.5-mRNA-2:cds;Parent=CCRYP_004034-RB|size1002091-exonerate_est2genome-gene-2.5-mRNA-2;
scaffold64|size1002091	maker	three_prime_UTR	283565	284400	.	-	.	ID=CCRYP_004034-RB|size1002091-exonerate_est2genome-gene-2.5-mRNA-2:three_prime_utr;Parent=CCRYP_004034-RB|size1002091-exonerate_est2genome-gene-2.5-mRNA-2;
scaffold64|size1002091	maker	gene	203102	206508	.	-	.	ID=CCRYP_004025|size1002091-exonerate_est2genome-gene-2.3;Name=CCRYP_004025|size1002091-exonerate_est2genome-gene-2.3;Alias=maker-scaffold64|size1002091-exonerate_est2genome-gene-2.3;
scaffold64|size1002091	maker	mRNA	203102	206508	.	-	.	ID=CCRYP_004025|size1002091-exonerate_est2genome-gene-2.3-mRNA-1;Parent=CCRYP_004025|size1002091-exonerate_est2genome-gene-2.3;Name=CCRYP_004025|size1002091-exonerate_est2genome-gene-2.3-mRNA-1;Alias=maker-scaffold64|size1002091-exonerate_est2genome-gene-2.3-mRNA-1;_AED=0.05;_QI=290|1|1|1|0.8|0.66|6|843|619;_eAED=0.05;score=14812;
scaffold64|size1002091	maker	mRNA	203102	206508	.	-	.	ID=CCRYP_004025|size1002091-exonerate_est2genome-gene-2.3-mRNA-2;Parent=CCRYP_004025|size1002091-exonerate_est2genome-gene-2.3;Name=CCRYP_004025|size1002091-exonerate_est2genome-gene-2.3-mRNA-2;Alias=maker-scaffold64|size1002091-exonerate_est2genome-gene-2.3-mRNA-2;_AED=0.04;_QI=290|1|1|1|1|1|5|935|619;_eAED=0.04;score=15313;
scaffold64|size1002091	maker	exon	203102	204218	.	-	.	ID=CCRYP_004025-RA|size1002091-exonerate_est2genome-gene-2.3-mRNA-2:exon:985;Parent=CCRYP_004025-RA|size1002091-exonerate_est2genome-gene-2.3-mRNA-2;
scaffold64|size1002091	maker	exon	205379	206508	.	-	.	ID=CCRYP_004025-RB|size1002091-exonerate_est2genome-gene-2.3-mRNA-1:exon:984;Parent=CCRYP_004025-RB|size1002091-exonerate_est2genome-gene-2.3-mRNA-1,CCRYP_004025-RB|size1002091-exonerate_est2genome-gene-2.3-mRNA-2;
scaffold64|size1002091	maker	exon	205156	205298	.	-	.	ID=CCRYP_004025-RB|size1002091-exonerate_est2genome-gene-2.3-mRNA-1:exon:983;Parent=CCRYP_004025-RB|size1002091-exonerate_est2genome-gene-2.3-mRNA-1,CCRYP_004025-RB|size1002091-exonerate_est2genome-gene-2.3-mRNA-2;
scaffold64|size1002091	maker	exon	205038	205080	.	-	.	ID=CCRYP_004025-RB|size1002091-exonerate_est2genome-gene-2.3-mRNA-1:exon:982;Parent=CCRYP_004025-RB|size1002091-exonerate_est2genome-gene-2.3-mRNA-1,CCRYP_004025-RB|size1002091-exonerate_est2genome-gene-2.3-mRNA-2;
scaffold64|size1002091	maker	exon	204305	204956	.	-	.	ID=CCRYP_004025-RB|size1002091-exonerate_est2genome-gene-2.3-mRNA-1:exon:981;Parent=CCRYP_004025-RB|size1002091-exonerate_est2genome-gene-2.3-mRNA-1,CCRYP_004025-RB|size1002091-exonerate_est2genome-gene-2.3-mRNA-2;
scaffold64|size1002091	maker	exon	203349	204218	.	-	.	ID=CCRYP_004025-RB|size1002091-exonerate_est2genome-gene-2.3-mRNA-1:exon:980;Parent=CCRYP_004025-RB|size1002091-exonerate_est2genome-gene-2.3-mRNA-1;
scaffold64|size1002091	maker	exon	203102	203256	.	-	.	ID=CCRYP_004025-RB|size1002091-exonerate_est2genome-gene-2.3-mRNA-1:exon:979;Parent=CCRYP_004025-RB|size1002091-exonerate_est2genome-gene-2.3-mRNA-1;
scaffold64|size1002091	maker	five_prime_UTR	206219	206508	.	-	.	ID=CCRYP_004025-RB|size1002091-exonerate_est2genome-gene-2.3-mRNA-1:five_prime_utr;Parent=CCRYP_004025-RB|size1002091-exonerate_est2genome-gene-2.3-mRNA-1;
scaffold64|size1002091	maker	CDS	205379	206218	.	-	0	ID=CCRYP_004025-RB|size1002091-exonerate_est2genome-gene-2.3-mRNA-1:cds;Parent=CCRYP_004025-RB|size1002091-exonerate_est2genome-gene-2.3-mRNA-1;
scaffold64|size1002091	maker	CDS	205156	205298	.	-	0	ID=CCRYP_004025-RB|size1002091-exonerate_est2genome-gene-2.3-mRNA-1:cds;Parent=CCRYP_004025-RB|size1002091-exonerate_est2genome-gene-2.3-mRNA-1;
scaffold64|size1002091	maker	CDS	205038	205080	.	-	1	ID=CCRYP_004025-RB|size1002091-exonerate_est2genome-gene-2.3-mRNA-1:cds;Parent=CCRYP_004025-RB|size1002091-exonerate_est2genome-gene-2.3-mRNA-1;
scaffold64|size1002091	maker	CDS	204305	204956	.	-	0	ID=CCRYP_004025-RB|size1002091-exonerate_est2genome-gene-2.3-mRNA-1:cds;Parent=CCRYP_004025-RB|size1002091-exonerate_est2genome-gene-2.3-mRNA-1;
scaffold64|size1002091	maker	CDS	204037	204218	.	-	2	ID=CCRYP_004025-RB|size1002091-exonerate_est2genome-gene-2.3-mRNA-1:cds;Parent=CCRYP_004025-RB|size1002091-exonerate_est2genome-gene-2.3-mRNA-1;
scaffold64|size1002091	maker	three_prime_UTR	203349	204036	.	-	.	ID=CCRYP_004025-RB|size1002091-exonerate_est2genome-gene-2.3-mRNA-1:three_prime_utr;Parent=CCRYP_004025-RB|size1002091-exonerate_est2genome-gene-2.3-mRNA-1;
scaffold64|size1002091	maker	three_prime_UTR	203102	203256	.	-	.	ID=CCRYP_004025-RB|size1002091-exonerate_est2genome-gene-2.3-mRNA-1:three_prime_utr;Parent=CCRYP_004025-RB|size1002091-exonerate_est2genome-gene-2.3-mRNA-1;
scaffold64|size1002091	maker	five_prime_UTR	206219	206508	.	-	.	ID=CCRYP_004025-RA|size1002091-exonerate_est2genome-gene-2.3-mRNA-2:five_prime_utr;Parent=CCRYP_004025-RA|size1002091-exonerate_est2genome-gene-2.3-mRNA-2;
scaffold64|size1002091	maker	CDS	205379	206218	.	-	0	ID=CCRYP_004025-RA|size1002091-exonerate_est2genome-gene-2.3-mRNA-2:cds;Parent=CCRYP_004025-RA|size1002091-exonerate_est2genome-gene-2.3-mRNA-2;
scaffold64|size1002091	maker	CDS	205156	205298	.	-	0	ID=CCRYP_004025-RA|size1002091-exonerate_est2genome-gene-2.3-mRNA-2:cds;Parent=CCRYP_004025-RA|size1002091-exonerate_est2genome-gene-2.3-mRNA-2;
scaffold64|size1002091	maker	CDS	205038	205080	.	-	1	ID=CCRYP_004025-RA|size1002091-exonerate_est2genome-gene-2.3-mRNA-2:cds;Parent=CCRYP_004025-RA|size1002091-exonerate_est2genome-gene-2.3-mRNA-2;
scaffold64|size1002091	maker	CDS	204305	204956	.	-	0	ID=CCRYP_004025-RA|size1002091-exonerate_est2genome-gene-2.3-mRNA-2:cds;Parent=CCRYP_004025-RA|size1002091-exonerate_est2genome-gene-2.3-mRNA-2;
scaffold64|size1002091	maker	CDS	204037	204218	.	-	2	ID=CCRYP_004025-RA|size1002091-exonerate_est2genome-gene-2.3-mRNA-2:cds;Parent=CCRYP_004025-RA|size1002091-exonerate_est2genome-gene-2.3-mRNA-2;
scaffold64|size1002091	maker	three_prime_UTR	203102	204036	.	-	.	ID=CCRYP_004025-RA|size1002091-exonerate_est2genome-gene-2.3-mRNA-2:three_prime_utr;Parent=CCRYP_004025-RA|size1002091-exonerate_est2genome-gene-2.3-mRNA-2;
scaffold64|size1002091	maker	gene	229877	231847	.	-	.	ID=CCRYP_004028|size1002091-processed-gene-2.15;Name=CCRYP_004028|size1002091-processed-gene-2.15;Alias=snap_masked-scaffold64|size1002091-processed-gene-2.15;
scaffold64|size1002091	maker	mRNA	229877	231847	.	-	.	ID=CCRYP_004028|size1002091-processed-gene-2.15-mRNA-1;Parent=CCRYP_004028|size1002091-processed-gene-2.15;Name=CCRYP_004028|size1002091-processed-gene-2.15-mRNA-1;Alias=snap_masked-scaffold64|size1002091-processed-gene-2.15-mRNA-1;_AED=0.23;_QI=0|-1|0|1|-1|1|1|0|656;_eAED=0.23;
scaffold64|size1002091	maker	exon	229877	231847	.	-	.	ID=CCRYP_004028-RA|size1002091-processed-gene-2.15-mRNA-1:exon:986;Parent=CCRYP_004028-RA|size1002091-processed-gene-2.15-mRNA-1;
scaffold64|size1002091	maker	CDS	229877	231847	.	-	0	ID=CCRYP_004028-RA|size1002091-processed-gene-2.15-mRNA-1:cds;Parent=CCRYP_004028-RA|size1002091-processed-gene-2.15-mRNA-1;
scaffold64|size1002091	model_gff:maker	match	204504	205114	461	+	.	ID=scaffold64|size1002091:hit:12341:4.5.0.2;Name=maker-scaffold64|size1002091-exonerate_est2genome-gene-2.0-mRNA-1;score=461
scaffold64|size1002091	model_gff:maker	match_part	204504	204710	.	+	.	ID=scaffold64|size1002091:hsp:22138:4.5.0.2;Parent=scaffold64|size1002091:hit:12341:4.5.0.2;Target=maker-scaffold64|size1002091-exonerate_est2genome-gene-2.0-mRNA-1 1 207 +;Gap=M207
scaffold64|size1002091	model_gff:maker	match_part	204786	204855	.	+	.	ID=scaffold64|size1002091:hsp:22139:4.5.0.2;Parent=scaffold64|size1002091:hit:12341:4.5.0.2;Target=maker-scaffold64|size1002091-exonerate_est2genome-gene-2.0-mRNA-1 208 277 +;Gap=M70
scaffold64|size1002091	model_gff:maker	match_part	204931	205114	.	+	.	ID=scaffold64|size1002091:hsp:22140:4.5.0.2;Parent=scaffold64|size1002091:hit:12341:4.5.0.2;Target=maker-scaffold64|size1002091-exonerate_est2genome-gene-2.0-mRNA-1 278 461 +;Gap=M184
scaffold64|size1002091	model_gff:maker	match	251292	254179	11537	+	.	ID=scaffold64|size1002091:hit:12342:4.5.0.2;Name=maker-scaffold64|size1002091-exonerate_est2genome-gene-2.1-mRNA-1;score=11537
scaffold64|size1002091	model_gff:maker	match_part	251292	251418	.	+	.	ID=scaffold64|size1002091:hsp:22141:4.5.0.2;Parent=scaffold64|size1002091:hit:12342:4.5.0.2;Target=maker-scaffold64|size1002091-exonerate_est2genome-gene-2.1-mRNA-1 1 127 +;Gap=M127
scaffold64|size1002091	model_gff:maker	match_part	251449	251734	.	+	.	ID=scaffold64|size1002091:hsp:22142:4.5.0.2;Parent=scaffold64|size1002091:hit:12342:4.5.0.2;Target=maker-scaffold64|size1002091-exonerate_est2genome-gene-2.1-mRNA-1 128 413 +;Gap=M286
scaffold64|size1002091	model_gff:maker	match_part	251822	251908	.	+	.	ID=scaffold64|size1002091:hsp:22143:4.5.0.2;Parent=scaffold64|size1002091:hit:12342:4.5.0.2;Target=maker-scaffold64|size1002091-exonerate_est2genome-gene-2.1-mRNA-1 414 500 +;Gap=M87
scaffold64|size1002091	model_gff:maker	match_part	251998	253490	.	+	.	ID=scaffold64|size1002091:hsp:22144:4.5.0.2;Parent=scaffold64|size1002091:hit:12342:4.5.0.2;Target=maker-scaffold64|size1002091-exonerate_est2genome-gene-2.1-mRNA-1 501 1993 +;Gap=M1493
scaffold64|size1002091	model_gff:maker	match_part	253569	254179	.	+	.	ID=scaffold64|size1002091:hsp:22145:4.5.0.2;Parent=scaffold64|size1002091:hit:12342:4.5.0.2;Target=maker-scaffold64|size1002091-exonerate_est2genome-gene-2.1-mRNA-1 1994 2604 +;Gap=M611
scaffold64|size1002091	model_gff:maker	match	251109	254179	2817	+	.	ID=scaffold64|size1002091:hit:12343:4.5.0.2;Name=maker-scaffold64|size1002091-exonerate_est2genome-gene-2.1-mRNA-2;score=2817
scaffold64|size1002091	model_gff:maker	match_part	251109	251734	.	+	.	ID=scaffold64|size1002091:hsp:22146:4.5.0.2;Parent=scaffold64|size1002091:hit:12343:4.5.0.2;Target=maker-scaffold64|size1002091-exonerate_est2genome-gene-2.1-mRNA-2 2192 2817 +;Gap=M626
scaffold64|size1002091	model_gff:maker	match_part	251822	251908	.	+	.	ID=scaffold64|size1002091:hsp:22147:4.5.0.2;Parent=scaffold64|size1002091:hit:12343:4.5.0.2;Target=maker-scaffold64|size1002091-exonerate_est2genome-gene-2.1-mRNA-2 1 87 +;Gap=M87
scaffold64|size1002091	model_gff:maker	match_part	251998	253490	.	+	.	ID=scaffold64|size1002091:hsp:22148:4.5.0.2;Parent=scaffold64|size1002091:hit:12343:4.5.0.2;Target=maker-scaffold64|size1002091-exonerate_est2genome-gene-2.1-mRNA-2 88 1580 +;Gap=M1493
scaffold64|size1002091	model_gff:maker	match_part	253569	254179	.	+	.	ID=scaffold64|size1002091:hsp:22149:4.5.0.2;Parent=scaffold64|size1002091:hit:12343:4.5.0.2;Target=maker-scaffold64|size1002091-exonerate_est2genome-gene-2.1-mRNA-2 1581 2191 +;Gap=M611
scaffold64|size1002091	model_gff:maker	match	251109	254179	2904	+	.	ID=scaffold64|size1002091:hit:12344:4.5.0.2;Name=maker-scaffold64|size1002091-exonerate_est2genome-gene-2.1-mRNA-3;score=2904
scaffold64|size1002091	model_gff:maker	match_part	251109	251908	.	+	.	ID=scaffold64|size1002091:hsp:22150:4.5.0.2;Parent=scaffold64|size1002091:hit:12344:4.5.0.2;Target=maker-scaffold64|size1002091-exonerate_est2genome-gene-2.1-mRNA-3 2105 2904 +;Gap=M800
scaffold64|size1002091	model_gff:maker	match_part	251998	253490	.	+	.	ID=scaffold64|size1002091:hsp:22151:4.5.0.2;Parent=scaffold64|size1002091:hit:12344:4.5.0.2;Target=maker-scaffold64|size1002091-exonerate_est2genome-gene-2.1-mRNA-3 1 1493 +;Gap=M1493
scaffold64|size1002091	model_gff:maker	match_part	253569	254179	.	+	.	ID=scaffold64|size1002091:hsp:22152:4.5.0.2;Parent=scaffold64|size1002091:hit:12344:4.5.0.2;Target=maker-scaffold64|size1002091-exonerate_est2genome-gene-2.1-mRNA-3 1494 2104 +;Gap=M611
scaffold64|size1002091	model_gff:maker	match	259262	259853	2056	+	.	ID=scaffold64|size1002091:hit:12345:4.5.0.2;Name=maker-scaffold64|size1002091-exonerate_est2genome-gene-2.2-mRNA-1;score=2056
scaffold64|size1002091	model_gff:maker	match_part	259262	259453	.	+	.	ID=scaffold64|size1002091:hsp:22153:4.5.0.2;Parent=scaffold64|size1002091:hit:12345:4.5.0.2;Target=maker-scaffold64|size1002091-exonerate_est2genome-gene-2.2-mRNA-1 1 192 +;Gap=M192
scaffold64|size1002091	model_gff:maker	match_part	259630	259853	.	+	.	ID=scaffold64|size1002091:hsp:22154:4.5.0.2;Parent=scaffold64|size1002091:hit:12345:4.5.0.2;Target=maker-scaffold64|size1002091-exonerate_est2genome-gene-2.2-mRNA-1 193 416 +;Gap=M224
scaffold64|size1002091	model_gff:maker	match	203102	206508	14812	-	.	ID=scaffold64|size1002091:hit:12346:4.5.0.2;Name=maker-scaffold64|size1002091-exonerate_est2genome-gene-2.3-mRNA-1;score=14812
scaffold64|size1002091	model_gff:maker	match_part	205379	206508	.	-	.	ID=scaffold64|size1002091:hsp:22155:4.5.0.2;Parent=scaffold64|size1002091:hit:12346:4.5.0.2;Target=maker-scaffold64|size1002091-exonerate_est2genome-gene-2.3-mRNA-1 1864 2993 +;Gap=M1130
scaffold64|size1002091	model_gff:maker	match_part	205156	205298	.	-	.	ID=scaffold64|size1002091:hsp:22156:4.5.0.2;Parent=scaffold64|size1002091:hit:12346:4.5.0.2;Target=maker-scaffold64|size1002091-exonerate_est2genome-gene-2.3-mRNA-1 1721 1863 +;Gap=M143
scaffold64|size1002091	model_gff:maker	match_part	205038	205080	.	-	.	ID=scaffold64|size1002091:hsp:22157:4.5.0.2;Parent=scaffold64|size1002091:hit:12346:4.5.0.2;Target=maker-scaffold64|size1002091-exonerate_est2genome-gene-2.3-mRNA-1 1678 1720 +;Gap=M43
scaffold64|size1002091	model_gff:maker	match_part	204305	204956	.	-	.	ID=scaffold64|size1002091:hsp:22158:4.5.0.2;Parent=scaffold64|size1002091:hit:12346:4.5.0.2;Target=maker-scaffold64|size1002091-exonerate_est2genome-gene-2.3-mRNA-1 1026 1677 +;Gap=M652
scaffold64|size1002091	model_gff:maker	match_part	203349	204218	.	-	.	ID=scaffold64|size1002091:hsp:22159:4.5.0.2;Parent=scaffold64|size1002091:hit:12346:4.5.0.2;Target=maker-scaffold64|size1002091-exonerate_est2genome-gene-2.3-mRNA-1 156 1025 +;Gap=M870
scaffold64|size1002091	model_gff:maker	match_part	203102	203256	.	-	.	ID=scaffold64|size1002091:hsp:22160:4.5.0.2;Parent=scaffold64|size1002091:hit:12346:4.5.0.2;Target=maker-scaffold64|size1002091-exonerate_est2genome-gene-2.3-mRNA-1 1 155 +;Gap=M155
scaffold64|size1002091	model_gff:maker	match	203102	206508	15313	-	.	ID=scaffold64|size1002091:hit:12347:4.5.0.2;Name=maker-scaffold64|size1002091-exonerate_est2genome-gene-2.3-mRNA-2;score=15313
scaffold64|size1002091	model_gff:maker	match_part	205379	206508	.	-	.	ID=scaffold64|size1002091:hsp:22161:4.5.0.2;Parent=scaffold64|size1002091:hit:12347:4.5.0.2;Target=maker-scaffold64|size1002091-exonerate_est2genome-gene-2.3-mRNA-2 1956 3085 +;Gap=M1130
scaffold64|size1002091	model_gff:maker	match_part	205156	205298	.	-	.	ID=scaffold64|size1002091:hsp:22162:4.5.0.2;Parent=scaffold64|size1002091:hit:12347:4.5.0.2;Target=maker-scaffold64|size1002091-exonerate_est2genome-gene-2.3-mRNA-2 1813 1955 +;Gap=M143
scaffold64|size1002091	model_gff:maker	match_part	205038	205080	.	-	.	ID=scaffold64|size1002091:hsp:22163:4.5.0.2;Parent=scaffold64|size1002091:hit:12347:4.5.0.2;Target=maker-scaffold64|size1002091-exonerate_est2genome-gene-2.3-mRNA-2 1770 1812 +;Gap=M43
scaffold64|size1002091	model_gff:maker	match_part	204305	204956	.	-	.	ID=scaffold64|size1002091:hsp:22164:4.5.0.2;Parent=scaffold64|size1002091:hit:12347:4.5.0.2;Target=maker-scaffold64|size1002091-exonerate_est2genome-gene-2.3-mRNA-2 1118 1769 +;Gap=M652
scaffold64|size1002091	model_gff:maker	match_part	203102	204218	.	-	.	ID=scaffold64|size1002091:hsp:22165:4.5.0.2;Parent=scaffold64|size1002091:hit:12347:4.5.0.2;Target=maker-scaffold64|size1002091-exonerate_est2genome-gene-2.3-mRNA-2 1 1117 +;Gap=M1117
scaffold64|size1002091	model_gff:maker	match	258774	259975	979	-	.	ID=scaffold64|size1002091:hit:12348:4.5.0.2;Name=maker-scaffold64|size1002091-exonerate_est2genome-gene-2.4-mRNA-1;score=979
scaffold64|size1002091	model_gff:maker	match_part	259537	259975	.	-	.	ID=scaffold64|size1002091:hsp:22166:4.5.0.2;Parent=scaffold64|size1002091:hit:12348:4.5.0.2;Target=maker-scaffold64|size1002091-exonerate_est2genome-gene-2.4-mRNA-1 541 979 +;Gap=M439
scaffold64|size1002091	model_gff:maker	match_part	259119	259440	.	-	.	ID=scaffold64|size1002091:hsp:22167:4.5.0.2;Parent=scaffold64|size1002091:hit:12348:4.5.0.2;Target=maker-scaffold64|size1002091-exonerate_est2genome-gene-2.4-mRNA-1 219 540 +;Gap=M322
scaffold64|size1002091	model_gff:maker	match_part	258774	258991	.	-	.	ID=scaffold64|size1002091:hsp:22168:4.5.0.2;Parent=scaffold64|size1002091:hit:12348:4.5.0.2;Target=maker-scaffold64|size1002091-exonerate_est2genome-gene-2.4-mRNA-1 1 218 +;Gap=M218
scaffold64|size1002091	model_gff:maker	match	283565	285440	1691	-	.	ID=scaffold64|size1002091:hit:12349:4.5.0.2;Name=maker-scaffold64|size1002091-exonerate_est2genome-gene-2.5-mRNA-1;score=1691
scaffold64|size1002091	model_gff:maker	match_part	284761	285440	.	-	.	ID=scaffold64|size1002091:hsp:22169:4.5.0.2;Parent=scaffold64|size1002091:hit:12349:4.5.0.2;Target=maker-scaffold64|size1002091-exonerate_est2genome-gene-2.5-mRNA-1 1012 1691 +;Gap=M680
scaffold64|size1002091	model_gff:maker	match_part	284422	284653	.	-	.	ID=scaffold64|size1002091:hsp:22170:4.5.0.2;Parent=scaffold64|size1002091:hit:12349:4.5.0.2;Target=maker-scaffold64|size1002091-exonerate_est2genome-gene-2.5-mRNA-1 780 1011 +;Gap=M232
scaffold64|size1002091	model_gff:maker	match_part	283565	284343	.	-	.	ID=scaffold64|size1002091:hsp:22171:4.5.0.2;Parent=scaffold64|size1002091:hit:12349:4.5.0.2;Target=maker-scaffold64|size1002091-exonerate_est2genome-gene-2.5-mRNA-1 1 779 +;Gap=M779
scaffold64|size1002091	model_gff:maker	match	283565	285440	1769	-	.	ID=scaffold64|size1002091:hit:12350:4.5.0.2;Name=maker-scaffold64|size1002091-exonerate_est2genome-gene-2.5-mRNA-2;score=1769
scaffold64|size1002091	model_gff:maker	match_part	284761	285440	.	-	.	ID=scaffold64|size1002091:hsp:22172:4.5.0.2;Parent=scaffold64|size1002091:hit:12350:4.5.0.2;Target=maker-scaffold64|size1002091-exonerate_est2genome-gene-2.5-mRNA-2 1090 1769 +;Gap=M680
scaffold64|size1002091	model_gff:maker	match_part	283565	284653	.	-	.	ID=scaffold64|size1002091:hsp:22173:4.5.0.2;Parent=scaffold64|size1002091:hit:12350:4.5.0.2;Target=maker-scaffold64|size1002091-exonerate_est2genome-gene-2.5-mRNA-2 1 1089 +;Gap=M1089
scaffold64|size1002091	model_gff:maker	match	258083	258718	636	+	.	ID=scaffold64|size1002091:hit:12351:4.5.0.2;Name=maker-scaffold64|size1002091-exonerate_protein2genome-gene-2.8-mRNA-1;score=636
scaffold64|size1002091	model_gff:maker	match_part	258083	258718	.	+	.	ID=scaffold64|size1002091:hsp:22174:4.5.0.2;Parent=scaffold64|size1002091:hit:12351:4.5.0.2;Target=maker-scaffold64|size1002091-exonerate_protein2genome-gene-2.8-mRNA-1 1 636 +;Gap=M636
scaffold64|size1002091	model_gff:maker	match	266201	266458	258	+	.	ID=scaffold64|size1002091:hit:12352:4.5.0.2;Name=maker-scaffold64|size1002091-exonerate_protein2genome-gene-2.9-mRNA-1;score=258
scaffold64|size1002091	model_gff:maker	match_part	266201	266458	.	+	.	ID=scaffold64|size1002091:hsp:22175:4.5.0.2;Parent=scaffold64|size1002091:hit:12352:4.5.0.2;Target=maker-scaffold64|size1002091-exonerate_protein2genome-gene-2.9-mRNA-1 1 258 +;Gap=M258
scaffold64|size1002091	augustus_masked	match	199373	200455	0.53	-	.	ID=scaffold64|size1002091:hit:12353:4.5.0.2;Name=augustus_masked-scaffold64|size1002091-abinit-gene-2.20-mRNA-1
scaffold64|size1002091	augustus_masked	match_part	199373	200455	0.53	-	.	ID=scaffold64|size1002091:hsp:22176:4.5.0.2;Parent=scaffold64|size1002091:hit:12353:4.5.0.2;Target=augustus_masked-scaffold64|size1002091-abinit-gene-2.20-mRNA-1 1 1083 +;Gap=M1083
scaffold64|size1002091	augustus_masked	match	203373	204017	1	+	.	ID=scaffold64|size1002091:hit:12354:4.5.0.2;Name=augustus_masked-scaffold64|size1002091-abinit-gene-2.21-mRNA-1
scaffold64|size1002091	augustus_masked	match_part	203373	204017	1	+	.	ID=scaffold64|size1002091:hsp:22177:4.5.0.2;Parent=scaffold64|size1002091:hit:12354:4.5.0.2;Target=augustus_masked-scaffold64|size1002091-abinit-gene-2.21-mRNA-1 1 645 +;Gap=M645
scaffold64|size1002091	augustus_masked	match	221324	221713	0.77	+	.	ID=scaffold64|size1002091:hit:12355:4.5.0.2;Name=augustus_masked-scaffold64|size1002091-abinit-gene-2.22-mRNA-1
scaffold64|size1002091	augustus_masked	match_part	221324	221713	0.77	+	.	ID=scaffold64|size1002091:hsp:22178:4.5.0.2;Parent=scaffold64|size1002091:hit:12355:4.5.0.2;Target=augustus_masked-scaffold64|size1002091-abinit-gene-2.22-mRNA-1 1 390 +;Gap=M390
scaffold64|size1002091	augustus_masked	match	221918	222669	0.81	+	.	ID=scaffold64|size1002091:hit:12356:4.5.0.2;Name=augustus_masked-scaffold64|size1002091-abinit-gene-2.23-mRNA-1
scaffold64|size1002091	augustus_masked	match_part	221918	222364	0.81	+	.	ID=scaffold64|size1002091:hsp:22179:4.5.0.2;Parent=scaffold64|size1002091:hit:12356:4.5.0.2;Target=augustus_masked-scaffold64|size1002091-abinit-gene-2.23-mRNA-1 1 447 +;Gap=M447
scaffold64|size1002091	augustus_masked	match_part	222442	222669	0.81	+	.	ID=scaffold64|size1002091:hsp:22180:4.5.0.2;Parent=scaffold64|size1002091:hit:12356:4.5.0.2;Target=augustus_masked-scaffold64|size1002091-abinit-gene-2.23-mRNA-1 448 675 +;Gap=M228
scaffold64|size1002091	augustus_masked	match	251511	252224	0.28	+	.	ID=scaffold64|size1002091:hit:12357:4.5.0.2;Name=augustus_masked-scaffold64|size1002091-abinit-gene-2.24-mRNA-1
scaffold64|size1002091	augustus_masked	match_part	251511	251517	0.28	+	.	ID=scaffold64|size1002091:hsp:22181:4.5.0.2;Parent=scaffold64|size1002091:hit:12357:4.5.0.2;Target=augustus_masked-scaffold64|size1002091-abinit-gene-2.24-mRNA-1 1 7 +;Gap=M7
scaffold64|size1002091	augustus_masked	match_part	251633	251734	0.28	+	.	ID=scaffold64|size1002091:hsp:22182:4.5.0.2;Parent=scaffold64|size1002091:hit:12357:4.5.0.2;Target=augustus_masked-scaffold64|size1002091-abinit-gene-2.24-mRNA-1 8 109 +;Gap=M102
scaffold64|size1002091	augustus_masked	match_part	251998	252224	0.28	+	.	ID=scaffold64|size1002091:hsp:22183:4.5.0.2;Parent=scaffold64|size1002091:hit:12357:4.5.0.2;Target=augustus_masked-scaffold64|size1002091-abinit-gene-2.24-mRNA-1 110 336 +;Gap=M227
scaffold64|size1002091	augustus_masked	match	252318	253823	0.5	+	.	ID=scaffold64|size1002091:hit:12358:4.5.0.2;Name=augustus_masked-scaffold64|size1002091-abinit-gene-2.25-mRNA-1
scaffold64|size1002091	augustus_masked	match_part	252318	253490	0.5	+	.	ID=scaffold64|size1002091:hsp:22184:4.5.0.2;Parent=scaffold64|size1002091:hit:12358:4.5.0.2;Target=augustus_masked-scaffold64|size1002091-abinit-gene-2.25-mRNA-1 1 1173 +;Gap=M1173
scaffold64|size1002091	augustus_masked	match_part	253569	253823	0.5	+	.	ID=scaffold64|size1002091:hsp:22185:4.5.0.2;Parent=scaffold64|size1002091:hit:12358:4.5.0.2;Target=augustus_masked-scaffold64|size1002091-abinit-gene-2.25-mRNA-1 1174 1428 +;Gap=M255
scaffold64|size1002091	augustus_masked	match	258011	258718	0.35	+	.	ID=scaffold64|size1002091:hit:12359:4.5.0.2;Name=augustus_masked-scaffold64|size1002091-abinit-gene-2.26-mRNA-1
scaffold64|size1002091	augustus_masked	match_part	258011	258718	0.35	+	.	ID=scaffold64|size1002091:hsp:22186:4.5.0.2;Parent=scaffold64|size1002091:hit:12359:4.5.0.2;Target=augustus_masked-scaffold64|size1002091-abinit-gene-2.26-mRNA-1 1 708 +;Gap=M708
scaffold64|size1002091	augustus_masked	match	204037	206218	0.9	-	.	ID=scaffold64|size1002091:hit:12360:4.5.0.2;Name=augustus_masked-scaffold64|size1002091-abinit-gene-2.27-mRNA-1
scaffold64|size1002091	augustus_masked	match_part	205379	206218	0.9	-	.	ID=scaffold64|size1002091:hsp:22187:4.5.0.2;Parent=scaffold64|size1002091:hit:12360:4.5.0.2;Target=augustus_masked-scaffold64|size1002091-abinit-gene-2.27-mRNA-1 1021 1860 +;Gap=M840
scaffold64|size1002091	augustus_masked	match_part	205156	205298	0.9	-	.	ID=scaffold64|size1002091:hsp:22188:4.5.0.2;Parent=scaffold64|size1002091:hit:12360:4.5.0.2;Target=augustus_masked-scaffold64|size1002091-abinit-gene-2.27-mRNA-1 878 1020 +;Gap=M143
scaffold64|size1002091	augustus_masked	match_part	205038	205080	0.9	-	.	ID=scaffold64|size1002091:hsp:22189:4.5.0.2;Parent=scaffold64|size1002091:hit:12360:4.5.0.2;Target=augustus_masked-scaffold64|size1002091-abinit-gene-2.27-mRNA-1 835 877 +;Gap=M43
scaffold64|size1002091	augustus_masked	match_part	204305	204956	0.9	-	.	ID=scaffold64|size1002091:hsp:22190:4.5.0.2;Parent=scaffold64|size1002091:hit:12360:4.5.0.2;Target=augustus_masked-scaffold64|size1002091-abinit-gene-2.27-mRNA-1 183 834 +;Gap=M652
scaffold64|size1002091	augustus_masked	match_part	204037	204218	0.9	-	.	ID=scaffold64|size1002091:hsp:22191:4.5.0.2;Parent=scaffold64|size1002091:hit:12360:4.5.0.2;Target=augustus_masked-scaffold64|size1002091-abinit-gene-2.27-mRNA-1 1 182 +;Gap=M182
scaffold64|size1002091	augustus_masked	match	229877	231847	0.99	-	.	ID=scaffold64|size1002091:hit:12361:4.5.0.2;Name=augustus_masked-scaffold64|size1002091-abinit-gene-2.28-mRNA-1
scaffold64|size1002091	augustus_masked	match_part	229877	231847	0.99	-	.	ID=scaffold64|size1002091:hsp:22192:4.5.0.2;Parent=scaffold64|size1002091:hit:12361:4.5.0.2;Target=augustus_masked-scaffold64|size1002091-abinit-gene-2.28-mRNA-1 1 1971 +;Gap=M1971
scaffold64|size1002091	augustus_masked	match	259376	259843	0.7	-	.	ID=scaffold64|size1002091:hit:12362:4.5.0.2;Name=augustus_masked-scaffold64|size1002091-abinit-gene-2.29-mRNA-1
scaffold64|size1002091	augustus_masked	match_part	259537	259843	0.7	-	.	ID=scaffold64|size1002091:hsp:22193:4.5.0.2;Parent=scaffold64|size1002091:hit:12362:4.5.0.2;Target=augustus_masked-scaffold64|size1002091-abinit-gene-2.29-mRNA-1 66 372 +;Gap=M307
scaffold64|size1002091	augustus_masked	match_part	259376	259440	0.7	-	.	ID=scaffold64|size1002091:hsp:22194:4.5.0.2;Parent=scaffold64|size1002091:hit:12362:4.5.0.2;Target=augustus_masked-scaffold64|size1002091-abinit-gene-2.29-mRNA-1 1 65 +;Gap=M65
scaffold64|size1002091	augustus_masked	match	280382	280789	0.98	-	.	ID=scaffold64|size1002091:hit:12363:4.5.0.2;Name=augustus_masked-scaffold64|size1002091-abinit-gene-2.30-mRNA-1
scaffold64|size1002091	augustus_masked	match_part	280382	280789	0.98	-	.	ID=scaffold64|size1002091:hsp:22195:4.5.0.2;Parent=scaffold64|size1002091:hit:12363:4.5.0.2;Target=augustus_masked-scaffold64|size1002091-abinit-gene-2.30-mRNA-1 1 408 +;Gap=M408
scaffold64|size1002091	augustus_masked	match	280954	281718	0.97	-	.	ID=scaffold64|size1002091:hit:12364:4.5.0.2;Name=augustus_masked-scaffold64|size1002091-abinit-gene-2.31-mRNA-1
scaffold64|size1002091	augustus_masked	match_part	280954	281718	0.97	-	.	ID=scaffold64|size1002091:hsp:22196:4.5.0.2;Parent=scaffold64|size1002091:hit:12364:4.5.0.2;Target=augustus_masked-scaffold64|size1002091-abinit-gene-2.31-mRNA-1 1 765 +;Gap=M765
scaffold64|size1002091	augustus_masked	match	284116	285383	0.99	-	.	ID=scaffold64|size1002091:hit:12365:4.5.0.2;Name=augustus_masked-scaffold64|size1002091-abinit-gene-2.32-mRNA-1
scaffold64|size1002091	augustus_masked	match_part	284761	285383	0.99	-	.	ID=scaffold64|size1002091:hsp:22197:4.5.0.2;Parent=scaffold64|size1002091:hit:12365:4.5.0.2;Target=augustus_masked-scaffold64|size1002091-abinit-gene-2.32-mRNA-1 461 1083 +;Gap=M623
scaffold64|size1002091	augustus_masked	match_part	284422	284653	0.99	-	.	ID=scaffold64|size1002091:hsp:22198:4.5.0.2;Parent=scaffold64|size1002091:hit:12365:4.5.0.2;Target=augustus_masked-scaffold64|size1002091-abinit-gene-2.32-mRNA-1 229 460 +;Gap=M232
scaffold64|size1002091	augustus_masked	match_part	284116	284343	0.99	-	.	ID=scaffold64|size1002091:hsp:22199:4.5.0.2;Parent=scaffold64|size1002091:hit:12365:4.5.0.2;Target=augustus_masked-scaffold64|size1002091-abinit-gene-2.32-mRNA-1 1 228 +;Gap=M228
scaffold64|size1002091	snap_masked	match	199373	200518	26.09	-	.	ID=scaffold64|size1002091:hit:12366:4.5.0.2;Name=snap_masked-scaffold64|size1002091-abinit-gene-2.6-mRNA-1
scaffold64|size1002091	snap_masked	match_part	199373	200518	26.090	-	.	ID=scaffold64|size1002091:hsp:22200:4.5.0.2;Parent=scaffold64|size1002091:hit:12366:4.5.0.2;Target=snap_masked-scaffold64|size1002091-abinit-gene-2.6-mRNA-1 1 1146 +;Gap=M1146
scaffold64|size1002091	snap_masked	match	203196	204017	50.808	+	.	ID=scaffold64|size1002091:hit:12367:4.5.0.2;Name=snap_masked-scaffold64|size1002091-abinit-gene-2.7-mRNA-1
scaffold64|size1002091	snap_masked	match_part	203196	203830	31.933	+	.	ID=scaffold64|size1002091:hsp:22201:4.5.0.2;Parent=scaffold64|size1002091:hit:12367:4.5.0.2;Target=snap_masked-scaffold64|size1002091-abinit-gene-2.7-mRNA-1 1 635 +;Gap=M635
scaffold64|size1002091	snap_masked	match_part	203861	204017	18.875	+	.	ID=scaffold64|size1002091:hsp:22202:4.5.0.2;Parent=scaffold64|size1002091:hit:12367:4.5.0.2;Target=snap_masked-scaffold64|size1002091-abinit-gene-2.7-mRNA-1 636 792 +;Gap=M157
scaffold64|size1002091	snap_masked	match	221324	221713	28.902	+	.	ID=scaffold64|size1002091:hit:12368:4.5.0.2;Name=snap_masked-scaffold64|size1002091-abinit-gene-2.8-mRNA-1
scaffold64|size1002091	snap_masked	match_part	221324	221713	28.902	+	.	ID=scaffold64|size1002091:hsp:22203:4.5.0.2;Parent=scaffold64|size1002091:hit:12368:4.5.0.2;Target=snap_masked-scaffold64|size1002091-abinit-gene-2.8-mRNA-1 1 390 +;Gap=M390
scaffold64|size1002091	snap_masked	match	221918	222669	16.452	+	.	ID=scaffold64|size1002091:hit:12369:4.5.0.2;Name=snap_masked-scaffold64|size1002091-abinit-gene-2.9-mRNA-1
scaffold64|size1002091	snap_masked	match_part	221918	222364	1.254	+	.	ID=scaffold64|size1002091:hsp:22204:4.5.0.2;Parent=scaffold64|size1002091:hit:12369:4.5.0.2;Target=snap_masked-scaffold64|size1002091-abinit-gene-2.9-mRNA-1 1 447 +;Gap=M447
scaffold64|size1002091	snap_masked	match_part	222370	222669	15.198	+	.	ID=scaffold64|size1002091:hsp:22205:4.5.0.2;Parent=scaffold64|size1002091:hit:12369:4.5.0.2;Target=snap_masked-scaffold64|size1002091-abinit-gene-2.9-mRNA-1 448 747 +;Gap=M300
scaffold64|size1002091	snap_masked	match	251699	252224	84.864	+	.	ID=scaffold64|size1002091:hit:12370:4.5.0.2;Name=snap_masked-scaffold64|size1002091-abinit-gene-2.10-mRNA-1
scaffold64|size1002091	snap_masked	match_part	251699	251734	13.475	+	.	ID=scaffold64|size1002091:hsp:22206:4.5.0.2;Parent=scaffold64|size1002091:hit:12370:4.5.0.2;Target=snap_masked-scaffold64|size1002091-abinit-gene-2.10-mRNA-1 1 36 +;Gap=M36
scaffold64|size1002091	snap_masked	match_part	251827	251908	24.415	+	.	ID=scaffold64|size1002091:hsp:22207:4.5.0.2;Parent=scaffold64|size1002091:hit:12370:4.5.0.2;Target=snap_masked-scaffold64|size1002091-abinit-gene-2.10-mRNA-1 37 118 +;Gap=M82
scaffold64|size1002091	snap_masked	match_part	251998	252224	46.974	+	.	ID=scaffold64|size1002091:hsp:22208:4.5.0.2;Parent=scaffold64|size1002091:hit:12370:4.5.0.2;Target=snap_masked-scaffold64|size1002091-abinit-gene-2.10-mRNA-1 119 345 +;Gap=M227
scaffold64|size1002091	snap_masked	match	252318	253823	172.774	+	.	ID=scaffold64|size1002091:hit:12371:4.5.0.2;Name=snap_masked-scaffold64|size1002091-abinit-gene-2.11-mRNA-1
scaffold64|size1002091	snap_masked	match_part	252318	253490	156.015	+	.	ID=scaffold64|size1002091:hsp:22209:4.5.0.2;Parent=scaffold64|size1002091:hit:12371:4.5.0.2;Target=snap_masked-scaffold64|size1002091-abinit-gene-2.11-mRNA-1 1 1173 +;Gap=M1173
scaffold64|size1002091	snap_masked	match_part	253569	253823	16.759	+	.	ID=scaffold64|size1002091:hsp:22210:4.5.0.2;Parent=scaffold64|size1002091:hit:12371:4.5.0.2;Target=snap_masked-scaffold64|size1002091-abinit-gene-2.11-mRNA-1 1174 1428 +;Gap=M255
scaffold64|size1002091	snap_masked	match	257807	258718	50.394	+	.	ID=scaffold64|size1002091:hit:12372:4.5.0.2;Name=snap_masked-scaffold64|size1002091-abinit-gene-2.12-mRNA-1
scaffold64|size1002091	snap_masked	match_part	257807	258718	50.394	+	.	ID=scaffold64|size1002091:hsp:22211:4.5.0.2;Parent=scaffold64|size1002091:hit:12372:4.5.0.2;Target=snap_masked-scaffold64|size1002091-abinit-gene-2.12-mRNA-1 1 912 +;Gap=M912
scaffold64|size1002091	snap_masked	match	261787	262008	-6.007	+	.	ID=scaffold64|size1002091:hit:12373:4.5.0.2;Name=snap_masked-scaffold64|size1002091-abinit-gene-2.13-mRNA-1
scaffold64|size1002091	snap_masked	match_part	261787	262008	-6.007	+	.	ID=scaffold64|size1002091:hsp:22212:4.5.0.2;Parent=scaffold64|size1002091:hit:12373:4.5.0.2;Target=snap_masked-scaffold64|size1002091-abinit-gene-2.13-mRNA-1 1 222 +;Gap=M222
scaffold64|size1002091	snap_masked	match	204037	206218	118.118	-	.	ID=scaffold64|size1002091:hit:12374:4.5.0.2;Name=snap_masked-scaffold64|size1002091-abinit-gene-2.14-mRNA-1
scaffold64|size1002091	snap_masked	match_part	205379	206218	52.026	-	.	ID=scaffold64|size1002091:hsp:22213:4.5.0.2;Parent=scaffold64|size1002091:hit:12374:4.5.0.2;Target=snap_masked-scaffold64|size1002091-abinit-gene-2.14-mRNA-1 835 1674 +;Gap=M840
scaffold64|size1002091	snap_masked	match_part	204305	204956	39.973	-	.	ID=scaffold64|size1002091:hsp:22214:4.5.0.2;Parent=scaffold64|size1002091:hit:12374:4.5.0.2;Target=snap_masked-scaffold64|size1002091-abinit-gene-2.14-mRNA-1 183 834 +;Gap=M652
scaffold64|size1002091	snap_masked	match_part	204037	204218	26.119	-	.	ID=scaffold64|size1002091:hsp:22215:4.5.0.2;Parent=scaffold64|size1002091:hit:12374:4.5.0.2;Target=snap_masked-scaffold64|size1002091-abinit-gene-2.14-mRNA-1 1 182 +;Gap=M182
scaffold64|size1002091	snap_masked	match	229877	231847	233.906	-	.	ID=scaffold64|size1002091:hit:12375:4.5.0.2;Name=snap_masked-scaffold64|size1002091-abinit-gene-2.15-mRNA-1
scaffold64|size1002091	snap_masked	match_part	229877	231847	233.906	-	.	ID=scaffold64|size1002091:hsp:22216:4.5.0.2;Parent=scaffold64|size1002091:hit:12375:4.5.0.2;Target=snap_masked-scaffold64|size1002091-abinit-gene-2.15-mRNA-1 1 1971 +;Gap=M1971
scaffold64|size1002091	snap_masked	match	259376	259843	59.737	-	.	ID=scaffold64|size1002091:hit:12376:4.5.0.2;Name=snap_masked-scaffold64|size1002091-abinit-gene-2.16-mRNA-1
scaffold64|size1002091	snap_masked	match_part	259537	259843	33.701	-	.	ID=scaffold64|size1002091:hsp:22217:4.5.0.2;Parent=scaffold64|size1002091:hit:12376:4.5.0.2;Target=snap_masked-scaffold64|size1002091-abinit-gene-2.16-mRNA-1 66 372 +;Gap=M307
scaffold64|size1002091	snap_masked	match_part	259376	259440	26.036	-	.	ID=scaffold64|size1002091:hsp:22218:4.5.0.2;Parent=scaffold64|size1002091:hit:12376:4.5.0.2;Target=snap_masked-scaffold64|size1002091-abinit-gene-2.16-mRNA-1 1 65 +;Gap=M65
scaffold64|size1002091	snap_masked	match	280382	280789	15.721	-	.	ID=scaffold64|size1002091:hit:12377:4.5.0.2;Name=snap_masked-scaffold64|size1002091-abinit-gene-2.17-mRNA-1
scaffold64|size1002091	snap_masked	match_part	280382	280789	15.721	-	.	ID=scaffold64|size1002091:hsp:22219:4.5.0.2;Parent=scaffold64|size1002091:hit:12377:4.5.0.2;Target=snap_masked-scaffold64|size1002091-abinit-gene-2.17-mRNA-1 1 408 +;Gap=M408
scaffold64|size1002091	snap_masked	match	280954	281718	39.182	-	.	ID=scaffold64|size1002091:hit:12378:4.5.0.2;Name=snap_masked-scaffold64|size1002091-abinit-gene-2.18-mRNA-1
scaffold64|size1002091	snap_masked	match_part	280954	281718	39.182	-	.	ID=scaffold64|size1002091:hsp:22220:4.5.0.2;Parent=scaffold64|size1002091:hit:12378:4.5.0.2;Target=snap_masked-scaffold64|size1002091-abinit-gene-2.18-mRNA-1 1 765 +;Gap=M765
scaffold64|size1002091	snap_masked	match	284116	285383	84.872	-	.	ID=scaffold64|size1002091:hit:12379:4.5.0.2;Name=snap_masked-scaffold64|size1002091-abinit-gene-2.19-mRNA-1
scaffold64|size1002091	snap_masked	match_part	284761	285383	43.630	-	.	ID=scaffold64|size1002091:hsp:22221:4.5.0.2;Parent=scaffold64|size1002091:hit:12379:4.5.0.2;Target=snap_masked-scaffold64|size1002091-abinit-gene-2.19-mRNA-1 461 1083 +;Gap=M623
scaffold64|size1002091	snap_masked	match_part	284422	284653	14.545	-	.	ID=scaffold64|size1002091:hsp:22222:4.5.0.2;Parent=scaffold64|size1002091:hit:12379:4.5.0.2;Target=snap_masked-scaffold64|size1002091-abinit-gene-2.19-mRNA-1 229 460 +;Gap=M232
scaffold64|size1002091	snap_masked	match_part	284116	284343	26.697	-	.	ID=scaffold64|size1002091:hsp:22223:4.5.0.2;Parent=scaffold64|size1002091:hit:12379:4.5.0.2;Target=snap_masked-scaffold64|size1002091-abinit-gene-2.19-mRNA-1 1 228 +;Gap=M228
###
scaffold64|size1002091	maker	gene	359863	363810	.	+	.	ID=CCRYP_004045|size1002091-augustus-gene-3.51;Name=CCRYP_004045|size1002091-augustus-gene-3.51;Alias=maker-scaffold64|size1002091-augustus-gene-3.51;
scaffold64|size1002091	maker	mRNA	359863	363810	.	+	.	ID=CCRYP_004045|size1002091-augustus-gene-3.51-mRNA-1;Parent=CCRYP_004045|size1002091-augustus-gene-3.51;Name=CCRYP_004045|size1002091-augustus-gene-3.51-mRNA-1;Alias=maker-scaffold64|size1002091-augustus-gene-3.51-mRNA-1;_AED=0.08;_QI=0|0|0|1|1|1|2|0|1267;_eAED=-0.04;
scaffold64|size1002091	maker	exon	359863	360567	.	+	.	ID=CCRYP_004045-RA|size1002091-augustus-gene-3.51-mRNA-1:exon:987;Parent=CCRYP_004045-RA|size1002091-augustus-gene-3.51-mRNA-1;
scaffold64|size1002091	maker	exon	360712	363810	.	+	.	ID=CCRYP_004045-RA|size1002091-augustus-gene-3.51-mRNA-1:exon:988;Parent=CCRYP_004045-RA|size1002091-augustus-gene-3.51-mRNA-1;
scaffold64|size1002091	maker	CDS	359863	360567	.	+	0	ID=CCRYP_004045-RA|size1002091-augustus-gene-3.51-mRNA-1:cds;Parent=CCRYP_004045-RA|size1002091-augustus-gene-3.51-mRNA-1;
scaffold64|size1002091	maker	CDS	360712	363810	.	+	0	ID=CCRYP_004045-RA|size1002091-augustus-gene-3.51-mRNA-1:cds;Parent=CCRYP_004045-RA|size1002091-augustus-gene-3.51-mRNA-1;
scaffold64|size1002091	maker	gene	342856	346757	.	+	.	ID=CCRYP_004043|size1002091-exonerate_est2genome-gene-3.2;Name=CCRYP_004043|size1002091-exonerate_est2genome-gene-3.2;Alias=maker-scaffold64|size1002091-exonerate_est2genome-gene-3.2;
scaffold64|size1002091	maker	mRNA	342856	346757	.	+	.	ID=CCRYP_004043|size1002091-exonerate_est2genome-gene-3.2-mRNA-1;Parent=CCRYP_004043|size1002091-exonerate_est2genome-gene-3.2;Name=CCRYP_004043|size1002091-exonerate_est2genome-gene-3.2-mRNA-1;Alias=maker-scaffold64|size1002091-exonerate_est2genome-gene-3.2-mRNA-1;_AED=0.00;_QI=8|-1|1|1|-1|1|1|771|1040;_eAED=0.00;score=19510;
scaffold64|size1002091	maker	exon	342856	346757	.	+	.	ID=CCRYP_004043-RA|size1002091-exonerate_est2genome-gene-3.2-mRNA-1:exon:989;Parent=CCRYP_004043-RA|size1002091-exonerate_est2genome-gene-3.2-mRNA-1;
scaffold64|size1002091	maker	five_prime_UTR	342856	342863	.	+	.	ID=CCRYP_004043-RA|size1002091-exonerate_est2genome-gene-3.2-mRNA-1:five_prime_utr;Parent=CCRYP_004043-RA|size1002091-exonerate_est2genome-gene-3.2-mRNA-1;
scaffold64|size1002091	maker	CDS	342864	345986	.	+	0	ID=CCRYP_004043-RA|size1002091-exonerate_est2genome-gene-3.2-mRNA-1:cds;Parent=CCRYP_004043-RA|size1002091-exonerate_est2genome-gene-3.2-mRNA-1;
scaffold64|size1002091	maker	three_prime_UTR	345987	346757	.	+	.	ID=CCRYP_004043-RA|size1002091-exonerate_est2genome-gene-3.2-mRNA-1:three_prime_utr;Parent=CCRYP_004043-RA|size1002091-exonerate_est2genome-gene-3.2-mRNA-1;
scaffold64|size1002091	maker	gene	317639	321218	.	+	.	ID=CCRYP_004039|size1002091-exonerate_est2genome-gene-3.0;Name=CCRYP_004039|size1002091-exonerate_est2genome-gene-3.0;Alias=maker-scaffold64|size1002091-exonerate_est2genome-gene-3.0;
scaffold64|size1002091	maker	mRNA	317639	321218	.	+	.	ID=CCRYP_004039|size1002091-exonerate_est2genome-gene-3.0-mRNA-1;Parent=CCRYP_004039|size1002091-exonerate_est2genome-gene-3.0;Name=CCRYP_004039|size1002091-exonerate_est2genome-gene-3.0-mRNA-1;Alias=maker-scaffold64|size1002091-exonerate_est2genome-gene-3.0-mRNA-1;_AED=0.03;_QI=79|1|1|1|0.33|0.25|4|152|997;_eAED=0.03;score=3225;
scaffold64|size1002091	maker	mRNA	317639	321218	.	+	.	ID=CCRYP_004039|size1002091-exonerate_est2genome-gene-3.0-mRNA-2;Parent=CCRYP_004039|size1002091-exonerate_est2genome-gene-3.0;Name=CCRYP_004039|size1002091-exonerate_est2genome-gene-3.0-mRNA-2;Alias=maker-scaffold64|size1002091-exonerate_est2genome-gene-3.0-mRNA-2;_AED=0.02;_QI=79|1|1|1|0|0|3|1131|695;_eAED=0.02;score=3298;
scaffold64|size1002091	maker	exon	317639	317720	.	+	.	ID=CCRYP_004039-RB|size1002091-exonerate_est2genome-gene-3.0-mRNA-1:exon:990;Parent=CCRYP_004039-RB|size1002091-exonerate_est2genome-gene-3.0-mRNA-1,CCRYP_004039-RB|size1002091-exonerate_est2genome-gene-3.0-mRNA-2;
scaffold64|size1002091	maker	exon	317874	318060	.	+	.	ID=CCRYP_004039-RB|size1002091-exonerate_est2genome-gene-3.0-mRNA-1:exon:991;Parent=CCRYP_004039-RB|size1002091-exonerate_est2genome-gene-3.0-mRNA-1,CCRYP_004039-RB|size1002091-exonerate_est2genome-gene-3.0-mRNA-2;
scaffold64|size1002091	maker	exon	318190	320019	.	+	.	ID=CCRYP_004039-RB|size1002091-exonerate_est2genome-gene-3.0-mRNA-1:exon:992;Parent=CCRYP_004039-RB|size1002091-exonerate_est2genome-gene-3.0-mRNA-1;
scaffold64|size1002091	maker	exon	320093	321218	.	+	.	ID=CCRYP_004039-RB|size1002091-exonerate_est2genome-gene-3.0-mRNA-1:exon:993;Parent=CCRYP_004039-RB|size1002091-exonerate_est2genome-gene-3.0-mRNA-1;
scaffold64|size1002091	maker	exon	318190	321218	.	+	.	ID=CCRYP_004039-RA|size1002091-exonerate_est2genome-gene-3.0-mRNA-2:exon:994;Parent=CCRYP_004039-RA|size1002091-exonerate_est2genome-gene-3.0-mRNA-2;
scaffold64|size1002091	maker	five_prime_UTR	317639	317717	.	+	.	ID=CCRYP_004039-RB|size1002091-exonerate_est2genome-gene-3.0-mRNA-1:five_prime_utr;Parent=CCRYP_004039-RB|size1002091-exonerate_est2genome-gene-3.0-mRNA-1;
scaffold64|size1002091	maker	CDS	317718	317720	.	+	0	ID=CCRYP_004039-RB|size1002091-exonerate_est2genome-gene-3.0-mRNA-1:cds;Parent=CCRYP_004039-RB|size1002091-exonerate_est2genome-gene-3.0-mRNA-1;
scaffold64|size1002091	maker	CDS	317874	318060	.	+	0	ID=CCRYP_004039-RB|size1002091-exonerate_est2genome-gene-3.0-mRNA-1:cds;Parent=CCRYP_004039-RB|size1002091-exonerate_est2genome-gene-3.0-mRNA-1;
scaffold64|size1002091	maker	CDS	318190	320019	.	+	2	ID=CCRYP_004039-RB|size1002091-exonerate_est2genome-gene-3.0-mRNA-1:cds;Parent=CCRYP_004039-RB|size1002091-exonerate_est2genome-gene-3.0-mRNA-1;
scaffold64|size1002091	maker	CDS	320093	321066	.	+	2	ID=CCRYP_004039-RB|size1002091-exonerate_est2genome-gene-3.0-mRNA-1:cds;Parent=CCRYP_004039-RB|size1002091-exonerate_est2genome-gene-3.0-mRNA-1;
scaffold64|size1002091	maker	three_prime_UTR	321067	321218	.	+	.	ID=CCRYP_004039-RB|size1002091-exonerate_est2genome-gene-3.0-mRNA-1:three_prime_utr;Parent=CCRYP_004039-RB|size1002091-exonerate_est2genome-gene-3.0-mRNA-1;
scaffold64|size1002091	maker	five_prime_UTR	317639	317717	.	+	.	ID=CCRYP_004039-RA|size1002091-exonerate_est2genome-gene-3.0-mRNA-2:five_prime_utr;Parent=CCRYP_004039-RA|size1002091-exonerate_est2genome-gene-3.0-mRNA-2;
scaffold64|size1002091	maker	CDS	317718	317720	.	+	0	ID=CCRYP_004039-RA|size1002091-exonerate_est2genome-gene-3.0-mRNA-2:cds;Parent=CCRYP_004039-RA|size1002091-exonerate_est2genome-gene-3.0-mRNA-2;
scaffold64|size1002091	maker	CDS	317874	318060	.	+	0	ID=CCRYP_004039-RA|size1002091-exonerate_est2genome-gene-3.0-mRNA-2:cds;Parent=CCRYP_004039-RA|size1002091-exonerate_est2genome-gene-3.0-mRNA-2;
scaffold64|size1002091	maker	CDS	318190	320087	.	+	2	ID=CCRYP_004039-RA|size1002091-exonerate_est2genome-gene-3.0-mRNA-2:cds;Parent=CCRYP_004039-RA|size1002091-exonerate_est2genome-gene-3.0-mRNA-2;
scaffold64|size1002091	maker	three_prime_UTR	320088	321218	.	+	.	ID=CCRYP_004039-RA|size1002091-exonerate_est2genome-gene-3.0-mRNA-2:three_prime_utr;Parent=CCRYP_004039-RA|size1002091-exonerate_est2genome-gene-3.0-mRNA-2;
scaffold64|size1002091	maker	gene	330152	333087	.	+	.	ID=CCRYP_004040|size1002091-exonerate_est2genome-gene-3.1;Name=CCRYP_004040|size1002091-exonerate_est2genome-gene-3.1;Alias=maker-scaffold64|size1002091-exonerate_est2genome-gene-3.1;
scaffold64|size1002091	maker	mRNA	330152	333087	.	+	.	ID=CCRYP_004040|size1002091-exonerate_est2genome-gene-3.1-mRNA-1;Parent=CCRYP_004040|size1002091-exonerate_est2genome-gene-3.1;Name=CCRYP_004040|size1002091-exonerate_est2genome-gene-3.1-mRNA-1;Alias=maker-scaffold64|size1002091-exonerate_est2genome-gene-3.1-mRNA-1;_AED=0.10;_QI=134|1|1|1|1|1|4|110|802;_eAED=0.10;score=13172;
scaffold64|size1002091	maker	mRNA	330152	333087	.	+	.	ID=CCRYP_004040|size1002091-exonerate_est2genome-gene-3.1-mRNA-2;Parent=CCRYP_004040|size1002091-exonerate_est2genome-gene-3.1;Name=CCRYP_004040|size1002091-exonerate_est2genome-gene-3.1-mRNA-2;Alias=maker-scaffold64|size1002091-exonerate_est2genome-gene-3.1-mRNA-2;_AED=0.08;_QI=134|1|1|1|1|1|3|288|779;_eAED=0.08;score=13737;
scaffold64|size1002091	maker	mRNA	330152	333087	.	+	.	ID=CCRYP_004040|size1002091-exonerate_est2genome-gene-3.1-mRNA-3;Parent=CCRYP_004040|size1002091-exonerate_est2genome-gene-3.1;Name=CCRYP_004040|size1002091-exonerate_est2genome-gene-3.1-mRNA-3;Alias=maker-scaffold64|size1002091-exonerate_est2genome-gene-3.1-mRNA-3;_AED=0.07;_QI=134|1|1|1|1|1|2|1554|392;_eAED=0.07;score=14284;
scaffold64|size1002091	maker	exon	330152	331460	.	+	.	ID=CCRYP_004040-RB|size1002091-exonerate_est2genome-gene-3.1-mRNA-1:exon:995;Parent=CCRYP_004040-RB|size1002091-exonerate_est2genome-gene-3.1-mRNA-1,CCRYP_004040-RB|size1002091-exonerate_est2genome-gene-3.1-mRNA-2;
scaffold64|size1002091	maker	exon	331566	332250	.	+	.	ID=CCRYP_004040-RB|size1002091-exonerate_est2genome-gene-3.1-mRNA-1:exon:996;Parent=CCRYP_004040-RB|size1002091-exonerate_est2genome-gene-3.1-mRNA-1,CCRYP_004040-RB|size1002091-exonerate_est2genome-gene-3.1-mRNA-2;
scaffold64|size1002091	maker	exon	332320	332754	.	+	.	ID=CCRYP_004040-RB|size1002091-exonerate_est2genome-gene-3.1-mRNA-1:exon:997;Parent=CCRYP_004040-RB|size1002091-exonerate_est2genome-gene-3.1-mRNA-1;
scaffold64|size1002091	maker	exon	332864	333087	.	+	.	ID=CCRYP_004040-RB|size1002091-exonerate_est2genome-gene-3.1-mRNA-1:exon:998;Parent=CCRYP_004040-RB|size1002091-exonerate_est2genome-gene-3.1-mRNA-1;
scaffold64|size1002091	maker	exon	332320	333087	.	+	.	ID=CCRYP_004040-RA|size1002091-exonerate_est2genome-gene-3.1-mRNA-2:exon:999;Parent=CCRYP_004040-RA|size1002091-exonerate_est2genome-gene-3.1-mRNA-2,CCRYP_004040-RA|size1002091-exonerate_est2genome-gene-3.1-mRNA-3;
scaffold64|size1002091	maker	exon	330152	332250	.	+	.	ID=CCRYP_004040-RC|size1002091-exonerate_est2genome-gene-3.1-mRNA-3:exon:1000;Parent=CCRYP_004040-RC|size1002091-exonerate_est2genome-gene-3.1-mRNA-3;
scaffold64|size1002091	maker	five_prime_UTR	330152	330285	.	+	.	ID=CCRYP_004040-RB|size1002091-exonerate_est2genome-gene-3.1-mRNA-1:five_prime_utr;Parent=CCRYP_004040-RB|size1002091-exonerate_est2genome-gene-3.1-mRNA-1;
scaffold64|size1002091	maker	CDS	330286	331460	.	+	0	ID=CCRYP_004040-RB|size1002091-exonerate_est2genome-gene-3.1-mRNA-1:cds;Parent=CCRYP_004040-RB|size1002091-exonerate_est2genome-gene-3.1-mRNA-1;
scaffold64|size1002091	maker	CDS	331566	332250	.	+	1	ID=CCRYP_004040-RB|size1002091-exonerate_est2genome-gene-3.1-mRNA-1:cds;Parent=CCRYP_004040-RB|size1002091-exonerate_est2genome-gene-3.1-mRNA-1;
scaffold64|size1002091	maker	CDS	332320	332754	.	+	0	ID=CCRYP_004040-RB|size1002091-exonerate_est2genome-gene-3.1-mRNA-1:cds;Parent=CCRYP_004040-RB|size1002091-exonerate_est2genome-gene-3.1-mRNA-1;
scaffold64|size1002091	maker	CDS	332864	332977	.	+	0	ID=CCRYP_004040-RB|size1002091-exonerate_est2genome-gene-3.1-mRNA-1:cds;Parent=CCRYP_004040-RB|size1002091-exonerate_est2genome-gene-3.1-mRNA-1;
scaffold64|size1002091	maker	three_prime_UTR	332978	333087	.	+	.	ID=CCRYP_004040-RB|size1002091-exonerate_est2genome-gene-3.1-mRNA-1:three_prime_utr;Parent=CCRYP_004040-RB|size1002091-exonerate_est2genome-gene-3.1-mRNA-1;
scaffold64|size1002091	maker	five_prime_UTR	330152	330285	.	+	.	ID=CCRYP_004040-RA|size1002091-exonerate_est2genome-gene-3.1-mRNA-2:five_prime_utr;Parent=CCRYP_004040-RA|size1002091-exonerate_est2genome-gene-3.1-mRNA-2;
scaffold64|size1002091	maker	CDS	330286	331460	.	+	0	ID=CCRYP_004040-RA|size1002091-exonerate_est2genome-gene-3.1-mRNA-2:cds;Parent=CCRYP_004040-RA|size1002091-exonerate_est2genome-gene-3.1-mRNA-2;
scaffold64|size1002091	maker	CDS	331566	332250	.	+	1	ID=CCRYP_004040-RA|size1002091-exonerate_est2genome-gene-3.1-mRNA-2:cds;Parent=CCRYP_004040-RA|size1002091-exonerate_est2genome-gene-3.1-mRNA-2;
scaffold64|size1002091	maker	CDS	332320	332799	.	+	0	ID=CCRYP_004040-RA|size1002091-exonerate_est2genome-gene-3.1-mRNA-2:cds;Parent=CCRYP_004040-RA|size1002091-exonerate_est2genome-gene-3.1-mRNA-2;
scaffold64|size1002091	maker	three_prime_UTR	332800	333087	.	+	.	ID=CCRYP_004040-RA|size1002091-exonerate_est2genome-gene-3.1-mRNA-2:three_prime_utr;Parent=CCRYP_004040-RA|size1002091-exonerate_est2genome-gene-3.1-mRNA-2;
scaffold64|size1002091	maker	five_prime_UTR	330152	330285	.	+	.	ID=CCRYP_004040-RC|size1002091-exonerate_est2genome-gene-3.1-mRNA-3:five_prime_utr;Parent=CCRYP_004040-RC|size1002091-exonerate_est2genome-gene-3.1-mRNA-3;
scaffold64|size1002091	maker	CDS	330286	331464	.	+	0	ID=CCRYP_004040-RC|size1002091-exonerate_est2genome-gene-3.1-mRNA-3:cds;Parent=CCRYP_004040-RC|size1002091-exonerate_est2genome-gene-3.1-mRNA-3;
scaffold64|size1002091	maker	three_prime_UTR	331465	332250	.	+	.	ID=CCRYP_004040-RC|size1002091-exonerate_est2genome-gene-3.1-mRNA-3:three_prime_utr;Parent=CCRYP_004040-RC|size1002091-exonerate_est2genome-gene-3.1-mRNA-3;
scaffold64|size1002091	maker	three_prime_UTR	332320	333087	.	+	.	ID=CCRYP_004040-RC|size1002091-exonerate_est2genome-gene-3.1-mRNA-3:three_prime_utr;Parent=CCRYP_004040-RC|size1002091-exonerate_est2genome-gene-3.1-mRNA-3;
scaffold64|size1002091	maker	gene	375370	376866	.	+	.	ID=CCRYP_004049|size1002091-processed-gene-3.23;Name=CCRYP_004049|size1002091-processed-gene-3.23;Alias=snap_masked-scaffold64|size1002091-processed-gene-3.23;
scaffold64|size1002091	maker	mRNA	375370	376866	.	+	.	ID=CCRYP_004049|size1002091-processed-gene-3.23-mRNA-1;Parent=CCRYP_004049|size1002091-processed-gene-3.23;Name=CCRYP_004049|size1002091-processed-gene-3.23-mRNA-1;Alias=snap_masked-scaffold64|size1002091-processed-gene-3.23-mRNA-1;_AED=0.34;_QI=0|-1|0|1|-1|1|1|0|498;_eAED=0.37;
scaffold64|size1002091	maker	exon	375370	376866	.	+	.	ID=CCRYP_004049-RA|size1002091-processed-gene-3.23-mRNA-1:exon:1001;Parent=CCRYP_004049-RA|size1002091-processed-gene-3.23-mRNA-1;
scaffold64|size1002091	maker	CDS	375370	376866	.	+	0	ID=CCRYP_004049-RA|size1002091-processed-gene-3.23-mRNA-1:cds;Parent=CCRYP_004049-RA|size1002091-processed-gene-3.23-mRNA-1;
scaffold64|size1002091	maker	gene	373152	374270	.	+	.	ID=CCRYP_004047|size1002091-exonerate_protein2genome-gene-3.12;Name=CCRYP_004047|size1002091-exonerate_protein2genome-gene-3.12;Alias=maker-scaffold64|size1002091-exonerate_protein2genome-gene-3.12;
scaffold64|size1002091	maker	mRNA	373152	374270	.	+	.	ID=CCRYP_004047|size1002091-exonerate_protein2genome-gene-3.12-mRNA-1;Parent=CCRYP_004047|size1002091-exonerate_protein2genome-gene-3.12;Name=CCRYP_004047|size1002091-exonerate_protein2genome-gene-3.12-mRNA-1;Alias=maker-scaffold64|size1002091-exonerate_protein2genome-gene-3.12-mRNA-1;_AED=0.40;_QI=0|0|0|1|0|0|2|0|349;_eAED=0.39;score=1050;
scaffold64|size1002091	maker	mRNA	373152	374270	.	+	.	ID=CCRYP_004047|size1002091-exonerate_protein2genome-gene-3.12-mRNA-2;Parent=CCRYP_004047|size1002091-exonerate_protein2genome-gene-3.12;Name=CCRYP_004047|size1002091-exonerate_protein2genome-gene-3.12-mRNA-2;Alias=maker-scaffold64|size1002091-exonerate_protein2genome-gene-3.12-mRNA-2;_AED=0.39;_QI=0|-1|0|1|-1|1|1|0|372;_eAED=0.38;score=1119;
scaffold64|size1002091	maker	exon	373152	373644	.	+	.	ID=CCRYP_004047-RB|size1002091-exonerate_protein2genome-gene-3.12-mRNA-1:exon:1002;Parent=CCRYP_004047-RB|size1002091-exonerate_protein2genome-gene-3.12-mRNA-1;
scaffold64|size1002091	maker	exon	373714	374270	.	+	.	ID=CCRYP_004047-RB|size1002091-exonerate_protein2genome-gene-3.12-mRNA-1:exon:1003;Parent=CCRYP_004047-RB|size1002091-exonerate_protein2genome-gene-3.12-mRNA-1;
scaffold64|size1002091	maker	exon	373152	374270	.	+	.	ID=CCRYP_004047-RA|size1002091-exonerate_protein2genome-gene-3.12-mRNA-2:exon:1004;Parent=CCRYP_004047-RA|size1002091-exonerate_protein2genome-gene-3.12-mRNA-2;
scaffold64|size1002091	maker	CDS	373152	373644	.	+	0	ID=CCRYP_004047-RB|size1002091-exonerate_protein2genome-gene-3.12-mRNA-1:cds;Parent=CCRYP_004047-RB|size1002091-exonerate_protein2genome-gene-3.12-mRNA-1;
scaffold64|size1002091	maker	CDS	373714	374270	.	+	2	ID=CCRYP_004047-RB|size1002091-exonerate_protein2genome-gene-3.12-mRNA-1:cds;Parent=CCRYP_004047-RB|size1002091-exonerate_protein2genome-gene-3.12-mRNA-1;
scaffold64|size1002091	maker	CDS	373152	374270	.	+	0	ID=CCRYP_004047-RA|size1002091-exonerate_protein2genome-gene-3.12-mRNA-2:cds;Parent=CCRYP_004047-RA|size1002091-exonerate_protein2genome-gene-3.12-mRNA-2;
scaffold64|size1002091	maker	gene	374550	375170	.	+	.	ID=CCRYP_004048|size1002091-processed-gene-3.22;Name=CCRYP_004048|size1002091-processed-gene-3.22;Alias=snap_masked-scaffold64|size1002091-processed-gene-3.22;
scaffold64|size1002091	maker	mRNA	374550	375170	.	+	.	ID=CCRYP_004048|size1002091-processed-gene-3.22-mRNA-1;Parent=CCRYP_004048|size1002091-processed-gene-3.22;Name=CCRYP_004048|size1002091-processed-gene-3.22-mRNA-1;Alias=snap_masked-scaffold64|size1002091-processed-gene-3.22-mRNA-1;_AED=0.44;_QI=0|-1|0|1|-1|1|1|0|206;_eAED=0.44;
scaffold64|size1002091	maker	exon	374550	375170	.	+	.	ID=CCRYP_004048-RA|size1002091-processed-gene-3.22-mRNA-1:exon:1005;Parent=CCRYP_004048-RA|size1002091-processed-gene-3.22-mRNA-1;
scaffold64|size1002091	maker	CDS	374550	375170	.	+	0	ID=CCRYP_004048-RA|size1002091-processed-gene-3.22-mRNA-1:cds;Parent=CCRYP_004048-RA|size1002091-processed-gene-3.22-mRNA-1;
scaffold64|size1002091	maker	gene	376981	377478	.	+	.	ID=CCRYP_004050|size1002091-processed-gene-3.24;Name=CCRYP_004050|size1002091-processed-gene-3.24;Alias=snap_masked-scaffold64|size1002091-processed-gene-3.24;
scaffold64|size1002091	maker	mRNA	376981	377478	.	+	.	ID=CCRYP_004050|size1002091-processed-gene-3.24-mRNA-1;Parent=CCRYP_004050|size1002091-processed-gene-3.24;Name=CCRYP_004050|size1002091-processed-gene-3.24-mRNA-1;Alias=snap_masked-scaffold64|size1002091-processed-gene-3.24-mRNA-1;_AED=0.45;_QI=0|-1|0|1|-1|1|1|0|165;_eAED=0.45;
scaffold64|size1002091	maker	exon	376981	377478	.	+	.	ID=CCRYP_004050-RA|size1002091-processed-gene-3.24-mRNA-1:exon:1006;Parent=CCRYP_004050-RA|size1002091-processed-gene-3.24-mRNA-1;
scaffold64|size1002091	maker	CDS	376981	377478	.	+	0	ID=CCRYP_004050-RA|size1002091-processed-gene-3.24-mRNA-1:cds;Parent=CCRYP_004050-RA|size1002091-processed-gene-3.24-mRNA-1;
scaffold64|size1002091	maker	gene	333572	334013	.	+	.	ID=CCRYP_004042|size1002091-snap-gene-3.3;Name=CCRYP_004042|size1002091-snap-gene-3.3;Alias=maker-scaffold64|size1002091-snap-gene-3.3;
scaffold64|size1002091	maker	mRNA	333572	334013	.	+	.	ID=CCRYP_004042|size1002091-snap-gene-3.3-mRNA-1;Parent=CCRYP_004042|size1002091-snap-gene-3.3;Name=CCRYP_004042|size1002091-snap-gene-3.3-mRNA-1;Alias=maker-scaffold64|size1002091-snap-gene-3.3-mRNA-1;_AED=0.84;_QI=0|0|0|0.5|1|1|2|0|112;_eAED=0.75;
scaffold64|size1002091	maker	exon	333572	333726	.	+	.	ID=CCRYP_004042-RA|size1002091-snap-gene-3.3-mRNA-1:exon:1007;Parent=CCRYP_004042-RA|size1002091-snap-gene-3.3-mRNA-1;
scaffold64|size1002091	maker	exon	333830	334013	.	+	.	ID=CCRYP_004042-RA|size1002091-snap-gene-3.3-mRNA-1:exon:1008;Parent=CCRYP_004042-RA|size1002091-snap-gene-3.3-mRNA-1;
scaffold64|size1002091	maker	CDS	333572	333726	.	+	0	ID=CCRYP_004042-RA|size1002091-snap-gene-3.3-mRNA-1:cds;Parent=CCRYP_004042-RA|size1002091-snap-gene-3.3-mRNA-1;
scaffold64|size1002091	maker	CDS	333830	334013	.	+	1	ID=CCRYP_004042-RA|size1002091-snap-gene-3.3-mRNA-1:cds;Parent=CCRYP_004042-RA|size1002091-snap-gene-3.3-mRNA-1;
scaffold64|size1002091	maker	gene	366490	367107	.	-	.	ID=CCRYP_004046|size1002091-processed-gene-3.29;Name=CCRYP_004046|size1002091-processed-gene-3.29;Alias=snap_masked-scaffold64|size1002091-processed-gene-3.29;
scaffold64|size1002091	maker	mRNA	366490	367107	.	-	.	ID=CCRYP_004046|size1002091-processed-gene-3.29-mRNA-1;Parent=CCRYP_004046|size1002091-processed-gene-3.29;Name=CCRYP_004046|size1002091-processed-gene-3.29-mRNA-1;Alias=snap_masked-scaffold64|size1002091-processed-gene-3.29-mRNA-1;_AED=0.29;_QI=0|-1|0|1|-1|1|1|0|205;_eAED=-0.13;
scaffold64|size1002091	maker	exon	366490	367107	.	-	.	ID=CCRYP_004046-RA|size1002091-processed-gene-3.29-mRNA-1:exon:1009;Parent=CCRYP_004046-RA|size1002091-processed-gene-3.29-mRNA-1;
scaffold64|size1002091	maker	CDS	366490	367107	.	-	0	ID=CCRYP_004046-RA|size1002091-processed-gene-3.29-mRNA-1:cds;Parent=CCRYP_004046-RA|size1002091-processed-gene-3.29-mRNA-1;
scaffold64|size1002091	maker	gene	333085	334298	.	-	.	ID=CCRYP_004041|size1002091-exonerate_est2genome-gene-3.5;Name=CCRYP_004041|size1002091-exonerate_est2genome-gene-3.5;Alias=maker-scaffold64|size1002091-exonerate_est2genome-gene-3.5;
scaffold64|size1002091	maker	mRNA	333085	334298	.	-	.	ID=CCRYP_004041|size1002091-exonerate_est2genome-gene-3.5-mRNA-1;Parent=CCRYP_004041|size1002091-exonerate_est2genome-gene-3.5;Name=CCRYP_004041|size1002091-exonerate_est2genome-gene-3.5-mRNA-1;Alias=maker-scaffold64|size1002091-exonerate_est2genome-gene-3.5-mRNA-1;_AED=0.00;_QI=39|1|1|1|0|0|2|0|71;_eAED=0.00;score=1068;
scaffold64|size1002091	maker	exon	334137	334298	.	-	.	ID=CCRYP_004041-RA|size1002091-exonerate_est2genome-gene-3.5-mRNA-1:exon:1011;Parent=CCRYP_004041-RA|size1002091-exonerate_est2genome-gene-3.5-mRNA-1;
scaffold64|size1002091	maker	exon	333085	333174	.	-	.	ID=CCRYP_004041-RA|size1002091-exonerate_est2genome-gene-3.5-mRNA-1:exon:1010;Parent=CCRYP_004041-RA|size1002091-exonerate_est2genome-gene-3.5-mRNA-1;
scaffold64|size1002091	maker	five_prime_UTR	334260	334298	.	-	.	ID=CCRYP_004041-RA|size1002091-exonerate_est2genome-gene-3.5-mRNA-1:five_prime_utr;Parent=CCRYP_004041-RA|size1002091-exonerate_est2genome-gene-3.5-mRNA-1;
scaffold64|size1002091	maker	CDS	334137	334259	.	-	0	ID=CCRYP_004041-RA|size1002091-exonerate_est2genome-gene-3.5-mRNA-1:cds;Parent=CCRYP_004041-RA|size1002091-exonerate_est2genome-gene-3.5-mRNA-1;
scaffold64|size1002091	maker	CDS	333085	333174	.	-	0	ID=CCRYP_004041-RA|size1002091-exonerate_est2genome-gene-3.5-mRNA-1:cds;Parent=CCRYP_004041-RA|size1002091-exonerate_est2genome-gene-3.5-mRNA-1;
scaffold64|size1002091	maker	gene	300105	301962	.	-	.	ID=CCRYP_004038|size1002091-snap-gene-3.8;Name=CCRYP_004038|size1002091-snap-gene-3.8;Alias=maker-scaffold64|size1002091-snap-gene-3.8;
scaffold64|size1002091	maker	mRNA	300105	301962	.	-	.	ID=CCRYP_004038|size1002091-snap-gene-3.8-mRNA-1;Parent=CCRYP_004038|size1002091-snap-gene-3.8;Name=CCRYP_004038|size1002091-snap-gene-3.8-mRNA-1;Alias=maker-scaffold64|size1002091-snap-gene-3.8-mRNA-1;_AED=0.03;_QI=355|1|1|1|1|1|2|549|280;_eAED=0.03;
scaffold64|size1002091	maker	exon	300105	300794	.	-	.	ID=CCRYP_004038-RA|size1002091-snap-gene-3.8-mRNA-1:exon:1013;Parent=CCRYP_004038-RA|size1002091-snap-gene-3.8-mRNA-1;
scaffold64|size1002091	maker	exon	300906	301962	.	-	.	ID=CCRYP_004038-RA|size1002091-snap-gene-3.8-mRNA-1:exon:1012;Parent=CCRYP_004038-RA|size1002091-snap-gene-3.8-mRNA-1;
scaffold64|size1002091	maker	five_prime_UTR	301608	301962	.	-	.	ID=CCRYP_004038-RA|size1002091-snap-gene-3.8-mRNA-1:five_prime_utr;Parent=CCRYP_004038-RA|size1002091-snap-gene-3.8-mRNA-1;
scaffold64|size1002091	maker	CDS	300906	301607	.	-	0	ID=CCRYP_004038-RA|size1002091-snap-gene-3.8-mRNA-1:cds;Parent=CCRYP_004038-RA|size1002091-snap-gene-3.8-mRNA-1;
scaffold64|size1002091	maker	CDS	300654	300794	.	-	0	ID=CCRYP_004038-RA|size1002091-snap-gene-3.8-mRNA-1:cds;Parent=CCRYP_004038-RA|size1002091-snap-gene-3.8-mRNA-1;
scaffold64|size1002091	maker	three_prime_UTR	300105	300653	.	-	.	ID=CCRYP_004038-RA|size1002091-snap-gene-3.8-mRNA-1:three_prime_utr;Parent=CCRYP_004038-RA|size1002091-snap-gene-3.8-mRNA-1;
scaffold64|size1002091	maker	gene	296220	298967	.	-	.	ID=CCRYP_004037|size1002091-exonerate_est2genome-gene-3.3;Name=CCRYP_004037|size1002091-exonerate_est2genome-gene-3.3;Alias=maker-scaffold64|size1002091-exonerate_est2genome-gene-3.3;
scaffold64|size1002091	maker	mRNA	296220	298967	.	-	.	ID=CCRYP_004037|size1002091-exonerate_est2genome-gene-3.3-mRNA-1;Parent=CCRYP_004037|size1002091-exonerate_est2genome-gene-3.3;Name=CCRYP_004037|size1002091-exonerate_est2genome-gene-3.3-mRNA-1;Alias=maker-scaffold64|size1002091-exonerate_est2genome-gene-3.3-mRNA-1;_AED=0.08;_QI=123|1|1|1|0.8|0.66|6|371|590;_eAED=0.08;score=11225;
scaffold64|size1002091	maker	mRNA	296220	298967	.	-	.	ID=CCRYP_004037|size1002091-exonerate_est2genome-gene-3.3-mRNA-2;Parent=CCRYP_004037|size1002091-exonerate_est2genome-gene-3.3;Name=CCRYP_004037|size1002091-exonerate_est2genome-gene-3.3-mRNA-2;Alias=maker-scaffold64|size1002091-exonerate_est2genome-gene-3.3-mRNA-2;_AED=0.06;_QI=123|1|1|1|1|1|5|484|590;_eAED=0.06;score=11805;
scaffold64|size1002091	maker	mRNA	296220	298967	.	-	.	ID=CCRYP_004037|size1002091-exonerate_est2genome-gene-3.3-mRNA-3;Parent=CCRYP_004037|size1002091-exonerate_est2genome-gene-3.3;Name=CCRYP_004037|size1002091-exonerate_est2genome-gene-3.3-mRNA-3;Alias=maker-scaffold64|size1002091-exonerate_est2genome-gene-3.3-mRNA-3;_AED=0.04;_QI=123|1|1|1|1|1|4|484|624;_eAED=0.04;score=12328;
scaffold64|size1002091	maker	exon	297579	298967	.	-	.	ID=CCRYP_004037-RB|size1002091-exonerate_est2genome-gene-3.3-mRNA-3:exon:1021;Parent=CCRYP_004037-RB|size1002091-exonerate_est2genome-gene-3.3-mRNA-3;
scaffold64|size1002091	maker	exon	296220	297019	.	-	.	ID=CCRYP_004037-RC|size1002091-exonerate_est2genome-gene-3.3-mRNA-2:exon:1020;Parent=CCRYP_004037-RC|size1002091-exonerate_est2genome-gene-3.3-mRNA-2,CCRYP_004037-RC|size1002091-exonerate_est2genome-gene-3.3-mRNA-3;
scaffold64|size1002091	maker	exon	298802	298967	.	-	.	ID=CCRYP_004037-RA|size1002091-exonerate_est2genome-gene-3.3-mRNA-1:exon:1019;Parent=CCRYP_004037-RA|size1002091-exonerate_est2genome-gene-3.3-mRNA-1,CCRYP_004037-RA|size1002091-exonerate_est2genome-gene-3.3-mRNA-2;
scaffold64|size1002091	maker	exon	297579	298699	.	-	.	ID=CCRYP_004037-RA|size1002091-exonerate_est2genome-gene-3.3-mRNA-1:exon:1018;Parent=CCRYP_004037-RA|size1002091-exonerate_est2genome-gene-3.3-mRNA-1,CCRYP_004037-RA|size1002091-exonerate_est2genome-gene-3.3-mRNA-2;
scaffold64|size1002091	maker	exon	297382	297470	.	-	.	ID=CCRYP_004037-RA|size1002091-exonerate_est2genome-gene-3.3-mRNA-1:exon:1017;Parent=CCRYP_004037-RA|size1002091-exonerate_est2genome-gene-3.3-mRNA-1,CCRYP_004037-RA|size1002091-exonerate_est2genome-gene-3.3-mRNA-2,CCRYP_004037-RA|size1002091-exonerate_est2genome-gene-3.3-mRNA-3;
scaffold64|size1002091	maker	exon	297100	297303	.	-	.	ID=CCRYP_004037-RA|size1002091-exonerate_est2genome-gene-3.3-mRNA-1:exon:1016;Parent=CCRYP_004037-RA|size1002091-exonerate_est2genome-gene-3.3-mRNA-1,CCRYP_004037-RA|size1002091-exonerate_est2genome-gene-3.3-mRNA-2,CCRYP_004037-RA|size1002091-exonerate_est2genome-gene-3.3-mRNA-3;
scaffold64|size1002091	maker	exon	296613	297019	.	-	.	ID=CCRYP_004037-RA|size1002091-exonerate_est2genome-gene-3.3-mRNA-1:exon:1015;Parent=CCRYP_004037-RA|size1002091-exonerate_est2genome-gene-3.3-mRNA-1;
scaffold64|size1002091	maker	exon	296220	296499	.	-	.	ID=CCRYP_004037-RA|size1002091-exonerate_est2genome-gene-3.3-mRNA-1:exon:1014;Parent=CCRYP_004037-RA|size1002091-exonerate_est2genome-gene-3.3-mRNA-1;
scaffold64|size1002091	maker	five_prime_UTR	298845	298967	.	-	.	ID=CCRYP_004037-RA|size1002091-exonerate_est2genome-gene-3.3-mRNA-1:five_prime_utr;Parent=CCRYP_004037-RA|size1002091-exonerate_est2genome-gene-3.3-mRNA-1;
scaffold64|size1002091	maker	CDS	298802	298844	.	-	0	ID=CCRYP_004037-RA|size1002091-exonerate_est2genome-gene-3.3-mRNA-1:cds;Parent=CCRYP_004037-RA|size1002091-exonerate_est2genome-gene-3.3-mRNA-1;
scaffold64|size1002091	maker	CDS	297579	298699	.	-	2	ID=CCRYP_004037-RA|size1002091-exonerate_est2genome-gene-3.3-mRNA-1:cds;Parent=CCRYP_004037-RA|size1002091-exonerate_est2genome-gene-3.3-mRNA-1;
scaffold64|size1002091	maker	CDS	297382	297470	.	-	0	ID=CCRYP_004037-RA|size1002091-exonerate_est2genome-gene-3.3-mRNA-1:cds;Parent=CCRYP_004037-RA|size1002091-exonerate_est2genome-gene-3.3-mRNA-1;
scaffold64|size1002091	maker	CDS	297100	297303	.	-	1	ID=CCRYP_004037-RA|size1002091-exonerate_est2genome-gene-3.3-mRNA-1:cds;Parent=CCRYP_004037-RA|size1002091-exonerate_est2genome-gene-3.3-mRNA-1;
scaffold64|size1002091	maker	CDS	296704	297019	.	-	1	ID=CCRYP_004037-RA|size1002091-exonerate_est2genome-gene-3.3-mRNA-1:cds;Parent=CCRYP_004037-RA|size1002091-exonerate_est2genome-gene-3.3-mRNA-1;
scaffold64|size1002091	maker	three_prime_UTR	296613	296703	.	-	.	ID=CCRYP_004037-RA|size1002091-exonerate_est2genome-gene-3.3-mRNA-1:three_prime_utr;Parent=CCRYP_004037-RA|size1002091-exonerate_est2genome-gene-3.3-mRNA-1;
scaffold64|size1002091	maker	three_prime_UTR	296220	296499	.	-	.	ID=CCRYP_004037-RA|size1002091-exonerate_est2genome-gene-3.3-mRNA-1:three_prime_utr;Parent=CCRYP_004037-RA|size1002091-exonerate_est2genome-gene-3.3-mRNA-1;
scaffold64|size1002091	maker	five_prime_UTR	298845	298967	.	-	.	ID=CCRYP_004037-RC|size1002091-exonerate_est2genome-gene-3.3-mRNA-2:five_prime_utr;Parent=CCRYP_004037-RC|size1002091-exonerate_est2genome-gene-3.3-mRNA-2;
scaffold64|size1002091	maker	CDS	298802	298844	.	-	0	ID=CCRYP_004037-RC|size1002091-exonerate_est2genome-gene-3.3-mRNA-2:cds;Parent=CCRYP_004037-RC|size1002091-exonerate_est2genome-gene-3.3-mRNA-2;
scaffold64|size1002091	maker	CDS	297579	298699	.	-	2	ID=CCRYP_004037-RC|size1002091-exonerate_est2genome-gene-3.3-mRNA-2:cds;Parent=CCRYP_004037-RC|size1002091-exonerate_est2genome-gene-3.3-mRNA-2;
scaffold64|size1002091	maker	CDS	297382	297470	.	-	0	ID=CCRYP_004037-RC|size1002091-exonerate_est2genome-gene-3.3-mRNA-2:cds;Parent=CCRYP_004037-RC|size1002091-exonerate_est2genome-gene-3.3-mRNA-2;
scaffold64|size1002091	maker	CDS	297100	297303	.	-	1	ID=CCRYP_004037-RC|size1002091-exonerate_est2genome-gene-3.3-mRNA-2:cds;Parent=CCRYP_004037-RC|size1002091-exonerate_est2genome-gene-3.3-mRNA-2;
scaffold64|size1002091	maker	CDS	296704	297019	.	-	1	ID=CCRYP_004037-RC|size1002091-exonerate_est2genome-gene-3.3-mRNA-2:cds;Parent=CCRYP_004037-RC|size1002091-exonerate_est2genome-gene-3.3-mRNA-2;
scaffold64|size1002091	maker	three_prime_UTR	296220	296703	.	-	.	ID=CCRYP_004037-RC|size1002091-exonerate_est2genome-gene-3.3-mRNA-2:three_prime_utr;Parent=CCRYP_004037-RC|size1002091-exonerate_est2genome-gene-3.3-mRNA-2;
scaffold64|size1002091	maker	five_prime_UTR	298845	298967	.	-	.	ID=CCRYP_004037-RB|size1002091-exonerate_est2genome-gene-3.3-mRNA-3:five_prime_utr;Parent=CCRYP_004037-RB|size1002091-exonerate_est2genome-gene-3.3-mRNA-3;
scaffold64|size1002091	maker	CDS	297579	298844	.	-	0	ID=CCRYP_004037-RB|size1002091-exonerate_est2genome-gene-3.3-mRNA-3:cds;Parent=CCRYP_004037-RB|size1002091-exonerate_est2genome-gene-3.3-mRNA-3;
scaffold64|size1002091	maker	CDS	297382	297470	.	-	0	ID=CCRYP_004037-RB|size1002091-exonerate_est2genome-gene-3.3-mRNA-3:cds;Parent=CCRYP_004037-RB|size1002091-exonerate_est2genome-gene-3.3-mRNA-3;
scaffold64|size1002091	maker	CDS	297100	297303	.	-	1	ID=CCRYP_004037-RB|size1002091-exonerate_est2genome-gene-3.3-mRNA-3:cds;Parent=CCRYP_004037-RB|size1002091-exonerate_est2genome-gene-3.3-mRNA-3;
scaffold64|size1002091	maker	CDS	296704	297019	.	-	1	ID=CCRYP_004037-RB|size1002091-exonerate_est2genome-gene-3.3-mRNA-3:cds;Parent=CCRYP_004037-RB|size1002091-exonerate_est2genome-gene-3.3-mRNA-3;
scaffold64|size1002091	maker	three_prime_UTR	296220	296703	.	-	.	ID=CCRYP_004037-RB|size1002091-exonerate_est2genome-gene-3.3-mRNA-3:three_prime_utr;Parent=CCRYP_004037-RB|size1002091-exonerate_est2genome-gene-3.3-mRNA-3;
scaffold64|size1002091	maker	gene	346095	347294	.	-	.	ID=CCRYP_004044|size1002091-processed-gene-3.47;Name=CCRYP_004044|size1002091-processed-gene-3.47;Alias=augustus_masked-scaffold64|size1002091-processed-gene-3.47;
scaffold64|size1002091	maker	mRNA	346095	347294	.	-	.	ID=CCRYP_004044|size1002091-processed-gene-3.47-mRNA-1;Parent=CCRYP_004044|size1002091-processed-gene-3.47;Name=CCRYP_004044|size1002091-processed-gene-3.47-mRNA-1;Alias=augustus_masked-scaffold64|size1002091-processed-gene-3.47-mRNA-1;_AED=0.18;_QI=0|-1|0|1|-1|1|1|0|399;_eAED=0.18;
scaffold64|size1002091	maker	exon	346095	347294	.	-	.	ID=CCRYP_004044-RA|size1002091-processed-gene-3.47-mRNA-1:exon:1022;Parent=CCRYP_004044-RA|size1002091-processed-gene-3.47-mRNA-1;
scaffold64|size1002091	maker	CDS	346095	347294	.	-	0	ID=CCRYP_004044-RA|size1002091-processed-gene-3.47-mRNA-1:cds;Parent=CCRYP_004044-RA|size1002091-processed-gene-3.47-mRNA-1;
scaffold64|size1002091	maker	gene	291082	291573	.	-	.	ID=CCRYP_004035|size1002091-processed-gene-3.11;Name=CCRYP_004035|size1002091-processed-gene-3.11;Alias=snap_masked-scaffold64|size1002091-processed-gene-3.11;
scaffold64|size1002091	maker	mRNA	291082	291573	.	-	.	ID=CCRYP_004035|size1002091-processed-gene-3.11-mRNA-1;Parent=CCRYP_004035|size1002091-processed-gene-3.11;Name=CCRYP_004035|size1002091-processed-gene-3.11-mRNA-1;Alias=snap_masked-scaffold64|size1002091-processed-gene-3.11-mRNA-1;_AED=0.37;_QI=0|-1|0|1|-1|1|1|0|163;_eAED=0.37;
scaffold64|size1002091	maker	exon	291082	291573	.	-	.	ID=CCRYP_004035-RA|size1002091-processed-gene-3.11-mRNA-1:exon:1023;Parent=CCRYP_004035-RA|size1002091-processed-gene-3.11-mRNA-1;
scaffold64|size1002091	maker	CDS	291082	291573	.	-	0	ID=CCRYP_004035-RA|size1002091-processed-gene-3.11-mRNA-1:cds;Parent=CCRYP_004035-RA|size1002091-processed-gene-3.11-mRNA-1;
scaffold64|size1002091	maker	gene	295102	295371	.	-	.	ID=CCRYP_004036|size1002091-processed-gene-3.33;Name=CCRYP_004036|size1002091-processed-gene-3.33;Alias=augustus_masked-scaffold64|size1002091-processed-gene-3.33;
scaffold64|size1002091	maker	mRNA	295102	295371	.	-	.	ID=CCRYP_004036|size1002091-processed-gene-3.33-mRNA-1;Parent=CCRYP_004036|size1002091-processed-gene-3.33;Name=CCRYP_004036|size1002091-processed-gene-3.33-mRNA-1;Alias=augustus_masked-scaffold64|size1002091-processed-gene-3.33-mRNA-1;_AED=0.48;_QI=0|-1|0|1|-1|1|1|0|89;_eAED=0.48;
scaffold64|size1002091	maker	exon	295102	295371	.	-	.	ID=CCRYP_004036-RA|size1002091-processed-gene-3.33-mRNA-1:exon:1024;Parent=CCRYP_004036-RA|size1002091-processed-gene-3.33-mRNA-1;
scaffold64|size1002091	maker	CDS	295102	295371	.	-	0	ID=CCRYP_004036-RA|size1002091-processed-gene-3.33-mRNA-1:cds;Parent=CCRYP_004036-RA|size1002091-processed-gene-3.33-mRNA-1;
scaffold64|size1002091	maker	gene	377494	378149	.	+	.	ID=CCRYP_004051|size1002091-snap-gene-3.6;Name=CCRYP_004051|size1002091-snap-gene-3.6;Alias=maker-scaffold64|size1002091-snap-gene-3.6;
scaffold64|size1002091	maker	mRNA	377494	378149	.	+	.	ID=CCRYP_004051|size1002091-snap-gene-3.6-mRNA-1;Parent=CCRYP_004051|size1002091-snap-gene-3.6;Name=CCRYP_004051|size1002091-snap-gene-3.6-mRNA-1;Alias=maker-scaffold64|size1002091-snap-gene-3.6-mRNA-1;_AED=0.45;_QI=0|0|0|1|0|0|2|0|216;_eAED=0.43;
scaffold64|size1002091	maker	exon	377494	377798	.	+	.	ID=CCRYP_004051-RA|size1002091-snap-gene-3.6-mRNA-1:exon:1025;Parent=CCRYP_004051-RA|size1002091-snap-gene-3.6-mRNA-1;
scaffold64|size1002091	maker	exon	377804	378149	.	+	.	ID=CCRYP_004051-RA|size1002091-snap-gene-3.6-mRNA-1:exon:1026;Parent=CCRYP_004051-RA|size1002091-snap-gene-3.6-mRNA-1;
scaffold64|size1002091	maker	CDS	377494	377798	.	+	0	ID=CCRYP_004051-RA|size1002091-snap-gene-3.6-mRNA-1:cds;Parent=CCRYP_004051-RA|size1002091-snap-gene-3.6-mRNA-1;
scaffold64|size1002091	maker	CDS	377804	378149	.	+	1	ID=CCRYP_004051-RA|size1002091-snap-gene-3.6-mRNA-1:cds;Parent=CCRYP_004051-RA|size1002091-snap-gene-3.6-mRNA-1;
scaffold64|size1002091	snap_masked	match	289723	290431	40.437	+	.	ID=scaffold64|size1002091:hit:12380:4.5.0.3;Name=snap_masked-scaffold64|size1002091-abinit-gene-3.9-mRNA-1
scaffold64|size1002091	snap_masked	match_part	289723	289898	9.976	+	.	ID=scaffold64|size1002091:hsp:22224:4.5.0.3;Parent=scaffold64|size1002091:hit:12380:4.5.0.3;Target=snap_masked-scaffold64|size1002091-abinit-gene-3.9-mRNA-1 1 176 +;Gap=M176
scaffold64|size1002091	snap_masked	match_part	290059	290431	30.461	+	.	ID=scaffold64|size1002091:hsp:22225:4.5.0.3;Parent=scaffold64|size1002091:hit:12380:4.5.0.3;Target=snap_masked-scaffold64|size1002091-abinit-gene-3.9-mRNA-1 177 549 +;Gap=M373
scaffold64|size1002091	snap_masked	match	293382	294089	36.723	+	.	ID=scaffold64|size1002091:hit:12381:4.5.0.3;Name=snap_masked-scaffold64|size1002091-abinit-gene-3.10-mRNA-1
scaffold64|size1002091	snap_masked	match_part	293382	293556	10.598	+	.	ID=scaffold64|size1002091:hsp:22226:4.5.0.3;Parent=scaffold64|size1002091:hit:12381:4.5.0.3;Target=snap_masked-scaffold64|size1002091-abinit-gene-3.10-mRNA-1 1 175 +;Gap=M175
scaffold64|size1002091	snap_masked	match_part	293752	294089	26.125	+	.	ID=scaffold64|size1002091:hsp:22227:4.5.0.3;Parent=scaffold64|size1002091:hit:12381:4.5.0.3;Target=snap_masked-scaffold64|size1002091-abinit-gene-3.10-mRNA-1 176 513 +;Gap=M338
scaffold64|size1002091	snap_masked	match	291082	291573	69.515	-	.	ID=scaffold64|size1002091:hit:12382:4.5.0.3;Name=snap_masked-scaffold64|size1002091-abinit-gene-3.11-mRNA-1
scaffold64|size1002091	snap_masked	match_part	291082	291573	69.515	-	.	ID=scaffold64|size1002091:hsp:22228:4.5.0.3;Parent=scaffold64|size1002091:hit:12382:4.5.0.3;Target=snap_masked-scaffold64|size1002091-abinit-gene-3.11-mRNA-1 1 492 +;Gap=M492
scaffold64|size1002091	snap_masked	match	294729	295371	63	-	.	ID=scaffold64|size1002091:hit:12383:4.5.0.3;Name=snap_masked-scaffold64|size1002091-abinit-gene-3.12-mRNA-1
scaffold64|size1002091	snap_masked	match_part	295135	295371	19.837	-	.	ID=scaffold64|size1002091:hsp:22229:4.5.0.3;Parent=scaffold64|size1002091:hit:12383:4.5.0.3;Target=snap_masked-scaffold64|size1002091-abinit-gene-3.12-mRNA-1 334 570 +;Gap=M237
scaffold64|size1002091	snap_masked	match_part	294729	295061	43.163	-	.	ID=scaffold64|size1002091:hsp:22230:4.5.0.3;Parent=scaffold64|size1002091:hit:12383:4.5.0.3;Target=snap_masked-scaffold64|size1002091-abinit-gene-3.12-mRNA-1 1 333 +;Gap=M333
scaffold64|size1002091	snap_masked	match	296704	298844	218.802	-	.	ID=scaffold64|size1002091:hit:12384:4.5.0.3;Name=snap_masked-scaffold64|size1002091-abinit-gene-3.13-mRNA-1
scaffold64|size1002091	snap_masked	match_part	298802	298844	12.269	-	.	ID=scaffold64|size1002091:hsp:22231:4.5.0.3;Parent=scaffold64|size1002091:hit:12384:4.5.0.3;Target=snap_masked-scaffold64|size1002091-abinit-gene-3.13-mRNA-1 1731 1773 +;Gap=M43
scaffold64|size1002091	snap_masked	match_part	297579	298699	115.893	-	.	ID=scaffold64|size1002091:hsp:22232:4.5.0.3;Parent=scaffold64|size1002091:hit:12384:4.5.0.3;Target=snap_masked-scaffold64|size1002091-abinit-gene-3.13-mRNA-1 610 1730 +;Gap=M1121
scaffold64|size1002091	snap_masked	match_part	297382	297470	20.895	-	.	ID=scaffold64|size1002091:hsp:22233:4.5.0.3;Parent=scaffold64|size1002091:hit:12384:4.5.0.3;Target=snap_masked-scaffold64|size1002091-abinit-gene-3.13-mRNA-1 521 609 +;Gap=M89
scaffold64|size1002091	snap_masked	match_part	297100	297303	31.569	-	.	ID=scaffold64|size1002091:hsp:22234:4.5.0.3;Parent=scaffold64|size1002091:hit:12384:4.5.0.3;Target=snap_masked-scaffold64|size1002091-abinit-gene-3.13-mRNA-1 317 520 +;Gap=M204
scaffold64|size1002091	snap_masked	match_part	296704	297019	38.176	-	.	ID=scaffold64|size1002091:hsp:22235:4.5.0.3;Parent=scaffold64|size1002091:hit:12384:4.5.0.3;Target=snap_masked-scaffold64|size1002091-abinit-gene-3.13-mRNA-1 1 316 +;Gap=M316
scaffold64|size1002091	snap_masked	match	318255	321066	222.915	+	.	ID=scaffold64|size1002091:hit:12385:4.5.0.3;Name=snap_masked-scaffold64|size1002091-abinit-gene-3.14-mRNA-1
scaffold64|size1002091	snap_masked	match_part	318255	320019	145.568	+	.	ID=scaffold64|size1002091:hsp:22236:4.5.0.3;Parent=scaffold64|size1002091:hit:12385:4.5.0.3;Target=snap_masked-scaffold64|size1002091-abinit-gene-3.14-mRNA-1 1 1765 +;Gap=M1765
scaffold64|size1002091	snap_masked	match_part	320093	321066	77.347	+	.	ID=scaffold64|size1002091:hsp:22237:4.5.0.3;Parent=scaffold64|size1002091:hit:12385:4.5.0.3;Target=snap_masked-scaffold64|size1002091-abinit-gene-3.14-mRNA-1 1766 2739 +;Gap=M974
scaffold64|size1002091	snap_masked	match	330286	332977	196.125	+	.	ID=scaffold64|size1002091:hit:12386:4.5.0.3;Name=snap_masked-scaffold64|size1002091-abinit-gene-3.15-mRNA-1
scaffold64|size1002091	snap_masked	match_part	330286	331460	76.217	+	.	ID=scaffold64|size1002091:hsp:22238:4.5.0.3;Parent=scaffold64|size1002091:hit:12386:4.5.0.3;Target=snap_masked-scaffold64|size1002091-abinit-gene-3.15-mRNA-1 1 1175 +;Gap=M1175
scaffold64|size1002091	snap_masked	match_part	331566	332250	44.676	+	.	ID=scaffold64|size1002091:hsp:22239:4.5.0.3;Parent=scaffold64|size1002091:hit:12386:4.5.0.3;Target=snap_masked-scaffold64|size1002091-abinit-gene-3.15-mRNA-1 1176 1860 +;Gap=M685
scaffold64|size1002091	snap_masked	match_part	332320	332754	64.084	+	.	ID=scaffold64|size1002091:hsp:22240:4.5.0.3;Parent=scaffold64|size1002091:hit:12386:4.5.0.3;Target=snap_masked-scaffold64|size1002091-abinit-gene-3.15-mRNA-1 1861 2295 +;Gap=M435
scaffold64|size1002091	snap_masked	match_part	332864	332977	11.148	+	.	ID=scaffold64|size1002091:hsp:22241:4.5.0.3;Parent=scaffold64|size1002091:hit:12386:4.5.0.3;Target=snap_masked-scaffold64|size1002091-abinit-gene-3.15-mRNA-1 2296 2409 +;Gap=M114
scaffold64|size1002091	snap_masked	match	333572	334013	39.887	+	.	ID=scaffold64|size1002091:hit:12387:4.5.0.3;Name=snap_masked-scaffold64|size1002091-abinit-gene-3.16-mRNA-1
scaffold64|size1002091	snap_masked	match_part	333572	333726	26.866	+	.	ID=scaffold64|size1002091:hsp:22242:4.5.0.3;Parent=scaffold64|size1002091:hit:12387:4.5.0.3;Target=snap_masked-scaffold64|size1002091-abinit-gene-3.16-mRNA-1 1 155 +;Gap=M155
scaffold64|size1002091	snap_masked	match_part	333830	334013	13.021	+	.	ID=scaffold64|size1002091:hsp:22243:4.5.0.3;Parent=scaffold64|size1002091:hit:12387:4.5.0.3;Target=snap_masked-scaffold64|size1002091-abinit-gene-3.16-mRNA-1 156 339 +;Gap=M184
scaffold64|size1002091	snap_masked	match	342864	345385	98.244	+	.	ID=scaffold64|size1002091:hit:12388:4.5.0.3;Name=snap_masked-scaffold64|size1002091-abinit-gene-3.17-mRNA-1
scaffold64|size1002091	snap_masked	match_part	342864	345337	90.491	+	.	ID=scaffold64|size1002091:hsp:22244:4.5.0.3;Parent=scaffold64|size1002091:hit:12388:4.5.0.3;Target=snap_masked-scaffold64|size1002091-abinit-gene-3.17-mRNA-1 1 2474 +;Gap=M2474
scaffold64|size1002091	snap_masked	match_part	345349	345385	7.753	+	.	ID=scaffold64|size1002091:hsp:22245:4.5.0.3;Parent=scaffold64|size1002091:hit:12388:4.5.0.3;Target=snap_masked-scaffold64|size1002091-abinit-gene-3.17-mRNA-1 2475 2511 +;Gap=M37
scaffold64|size1002091	snap_masked	match	357965	359365	78.959	+	.	ID=scaffold64|size1002091:hit:12389:4.5.0.3;Name=snap_masked-scaffold64|size1002091-abinit-gene-3.18-mRNA-1
scaffold64|size1002091	snap_masked	match_part	357965	359365	78.959	+	.	ID=scaffold64|size1002091:hsp:22246:4.5.0.3;Parent=scaffold64|size1002091:hit:12389:4.5.0.3;Target=snap_masked-scaffold64|size1002091-abinit-gene-3.18-mRNA-1 1 1401 +;Gap=M1401
scaffold64|size1002091	snap_masked	match	359622	363810	143.641	+	.	ID=scaffold64|size1002091:hit:12390:4.5.0.3;Name=snap_masked-scaffold64|size1002091-abinit-gene-3.19-mRNA-1
scaffold64|size1002091	snap_masked	match_part	359622	359855	32.072	+	.	ID=scaffold64|size1002091:hsp:22247:4.5.0.3;Parent=scaffold64|size1002091:hit:12390:4.5.0.3;Target=snap_masked-scaffold64|size1002091-abinit-gene-3.19-mRNA-1 1 234 +;Gap=M234
scaffold64|size1002091	snap_masked	match_part	359863	360612	10.940	+	.	ID=scaffold64|size1002091:hsp:22248:4.5.0.3;Parent=scaffold64|size1002091:hit:12390:4.5.0.3;Target=snap_masked-scaffold64|size1002091-abinit-gene-3.19-mRNA-1 235 984 +;Gap=M750
scaffold64|size1002091	snap_masked	match_part	360712	363810	100.629	+	.	ID=scaffold64|size1002091:hsp:22249:4.5.0.3;Parent=scaffold64|size1002091:hit:12390:4.5.0.3;Target=snap_masked-scaffold64|size1002091-abinit-gene-3.19-mRNA-1 985 4083 +;Gap=M3099
scaffold64|size1002091	snap_masked	match	368464	369308	78.687	+	.	ID=scaffold64|size1002091:hit:12391:4.5.0.3;Name=snap_masked-scaffold64|size1002091-abinit-gene-3.20-mRNA-1
scaffold64|size1002091	snap_masked	match_part	368464	368554	8.353	+	.	ID=scaffold64|size1002091:hsp:22250:4.5.0.3;Parent=scaffold64|size1002091:hit:12391:4.5.0.3;Target=snap_masked-scaffold64|size1002091-abinit-gene-3.20-mRNA-1 1 91 +;Gap=M91
scaffold64|size1002091	snap_masked	match_part	368560	369308	70.334	+	.	ID=scaffold64|size1002091:hsp:22251:4.5.0.3;Parent=scaffold64|size1002091:hit:12391:4.5.0.3;Target=snap_masked-scaffold64|size1002091-abinit-gene-3.20-mRNA-1 92 840 +;Gap=M749
scaffold64|size1002091	snap_masked	match	373261	374270	56.737	+	.	ID=scaffold64|size1002091:hit:12392:4.5.0.3;Name=snap_masked-scaffold64|size1002091-abinit-gene-3.21-mRNA-1
scaffold64|size1002091	snap_masked	match_part	373261	373336	-2.124	+	.	ID=scaffold64|size1002091:hsp:22252:4.5.0.3;Parent=scaffold64|size1002091:hit:12392:4.5.0.3;Target=snap_masked-scaffold64|size1002091-abinit-gene-3.21-mRNA-1 1 76 +;Gap=M76
scaffold64|size1002091	snap_masked	match_part	373402	374270	58.861	+	.	ID=scaffold64|size1002091:hsp:22253:4.5.0.3;Parent=scaffold64|size1002091:hit:12392:4.5.0.3;Target=snap_masked-scaffold64|size1002091-abinit-gene-3.21-mRNA-1 77 945 +;Gap=M869
scaffold64|size1002091	snap_masked	match	374550	375170	26.286	+	.	ID=scaffold64|size1002091:hit:12393:4.5.0.3;Name=snap_masked-scaffold64|size1002091-abinit-gene-3.22-mRNA-1
scaffold64|size1002091	snap_masked	match_part	374550	375170	26.286	+	.	ID=scaffold64|size1002091:hsp:22254:4.5.0.3;Parent=scaffold64|size1002091:hit:12393:4.5.0.3;Target=snap_masked-scaffold64|size1002091-abinit-gene-3.22-mRNA-1 1 621 +;Gap=M621
scaffold64|size1002091	snap_masked	match	375370	376866	52.633	+	.	ID=scaffold64|size1002091:hit:12394:4.5.0.3;Name=snap_masked-scaffold64|size1002091-abinit-gene-3.23-mRNA-1
scaffold64|size1002091	snap_masked	match_part	375370	376866	52.633	+	.	ID=scaffold64|size1002091:hsp:22255:4.5.0.3;Parent=scaffold64|size1002091:hit:12394:4.5.0.3;Target=snap_masked-scaffold64|size1002091-abinit-gene-3.23-mRNA-1 1 1497 +;Gap=M1497
scaffold64|size1002091	snap_masked	match	376981	377478	13.916	+	.	ID=scaffold64|size1002091:hit:12395:4.5.0.3;Name=snap_masked-scaffold64|size1002091-abinit-gene-3.24-mRNA-1
scaffold64|size1002091	snap_masked	match_part	376981	377478	13.916	+	.	ID=scaffold64|size1002091:hsp:22256:4.5.0.3;Parent=scaffold64|size1002091:hit:12395:4.5.0.3;Target=snap_masked-scaffold64|size1002091-abinit-gene-3.24-mRNA-1 1 498 +;Gap=M498
scaffold64|size1002091	snap_masked	match	377494	377844	33.566	+	.	ID=scaffold64|size1002091:hit:12396:4.5.0.3;Name=snap_masked-scaffold64|size1002091-abinit-gene-3.25-mRNA-1
scaffold64|size1002091	snap_masked	match_part	377494	377844	33.566	+	.	ID=scaffold64|size1002091:hsp:22257:4.5.0.3;Parent=scaffold64|size1002091:hit:12396:4.5.0.3;Target=snap_masked-scaffold64|size1002091-abinit-gene-3.25-mRNA-1 1 351 +;Gap=M351
scaffold64|size1002091	snap_masked	match	300654	301607	54.162	-	.	ID=scaffold64|size1002091:hit:12397:4.5.0.3;Name=snap_masked-scaffold64|size1002091-abinit-gene-3.26-mRNA-1
scaffold64|size1002091	snap_masked	match_part	300906	301607	36.899	-	.	ID=scaffold64|size1002091:hsp:22258:4.5.0.3;Parent=scaffold64|size1002091:hit:12397:4.5.0.3;Target=snap_masked-scaffold64|size1002091-abinit-gene-3.26-mRNA-1 142 843 +;Gap=M702
scaffold64|size1002091	snap_masked	match_part	300654	300794	17.263	-	.	ID=scaffold64|size1002091:hsp:22259:4.5.0.3;Parent=scaffold64|size1002091:hit:12397:4.5.0.3;Target=snap_masked-scaffold64|size1002091-abinit-gene-3.26-mRNA-1 1 141 +;Gap=M141
scaffold64|size1002091	snap_masked	match	312281	313503	176.55	-	.	ID=scaffold64|size1002091:hit:12398:4.5.0.3;Name=snap_masked-scaffold64|size1002091-abinit-gene-3.27-mRNA-1
scaffold64|size1002091	snap_masked	match_part	313494	313503	7.197	-	.	ID=scaffold64|size1002091:hsp:22260:4.5.0.3;Parent=scaffold64|size1002091:hit:12398:4.5.0.3;Target=snap_masked-scaffold64|size1002091-abinit-gene-3.27-mRNA-1 495 504 +;Gap=M10
scaffold64|size1002091	snap_masked	match_part	312281	312774	169.353	-	.	ID=scaffold64|size1002091:hsp:22261:4.5.0.3;Parent=scaffold64|size1002091:hit:12398:4.5.0.3;Target=snap_masked-scaffold64|size1002091-abinit-gene-3.27-mRNA-1 1 494 +;Gap=M494
scaffold64|size1002091	snap_masked	match	346095	347279	74.626	-	.	ID=scaffold64|size1002091:hit:12399:4.5.0.3;Name=snap_masked-scaffold64|size1002091-abinit-gene-3.28-mRNA-1
scaffold64|size1002091	snap_masked	match_part	346095	347279	74.626	-	.	ID=scaffold64|size1002091:hsp:22262:4.5.0.3;Parent=scaffold64|size1002091:hit:12399:4.5.0.3;Target=snap_masked-scaffold64|size1002091-abinit-gene-3.28-mRNA-1 1 1185 +;Gap=M1185
scaffold64|size1002091	snap_masked	match	366490	367107	48.943	-	.	ID=scaffold64|size1002091:hit:12400:4.5.0.3;Name=snap_masked-scaffold64|size1002091-abinit-gene-3.29-mRNA-1
scaffold64|size1002091	snap_masked	match_part	366490	367107	48.943	-	.	ID=scaffold64|size1002091:hsp:22263:4.5.0.3;Parent=scaffold64|size1002091:hit:12400:4.5.0.3;Target=snap_masked-scaffold64|size1002091-abinit-gene-3.29-mRNA-1 1 618 +;Gap=M618
scaffold64|size1002091	snap_masked	match	384401	384733	25.845	-	.	ID=scaffold64|size1002091:hit:12401:4.5.0.3;Name=snap_masked-scaffold64|size1002091-abinit-gene-3.30-mRNA-1
scaffold64|size1002091	snap_masked	match_part	384401	384733	25.845	-	.	ID=scaffold64|size1002091:hsp:22264:4.5.0.3;Parent=scaffold64|size1002091:hit:12401:4.5.0.3;Target=snap_masked-scaffold64|size1002091-abinit-gene-3.30-mRNA-1 1 333 +;Gap=M333
scaffold64|size1002091	augustus_masked	match	289723	290431	0.33	+	.	ID=scaffold64|size1002091:hit:12402:4.5.0.3;Name=augustus_masked-scaffold64|size1002091-abinit-gene-3.31-mRNA-1
scaffold64|size1002091	augustus_masked	match_part	289723	289898	0.33	+	.	ID=scaffold64|size1002091:hsp:22265:4.5.0.3;Parent=scaffold64|size1002091:hit:12402:4.5.0.3;Target=augustus_masked-scaffold64|size1002091-abinit-gene-3.31-mRNA-1 1 176 +;Gap=M176
scaffold64|size1002091	augustus_masked	match_part	290059	290431	0.33	+	.	ID=scaffold64|size1002091:hsp:22266:4.5.0.3;Parent=scaffold64|size1002091:hit:12402:4.5.0.3;Target=augustus_masked-scaffold64|size1002091-abinit-gene-3.31-mRNA-1 177 549 +;Gap=M373
scaffold64|size1002091	augustus_masked	match	291082	291573	1	-	.	ID=scaffold64|size1002091:hit:12403:4.5.0.3;Name=augustus_masked-scaffold64|size1002091-abinit-gene-3.32-mRNA-1
scaffold64|size1002091	augustus_masked	match_part	291082	291573	1	-	.	ID=scaffold64|size1002091:hsp:22267:4.5.0.3;Parent=scaffold64|size1002091:hit:12403:4.5.0.3;Target=augustus_masked-scaffold64|size1002091-abinit-gene-3.32-mRNA-1 1 492 +;Gap=M492
scaffold64|size1002091	augustus_masked	match	295102	295371	0.68	-	.	ID=scaffold64|size1002091:hit:12404:4.5.0.3;Name=augustus_masked-scaffold64|size1002091-abinit-gene-3.33-mRNA-1
scaffold64|size1002091	augustus_masked	match_part	295102	295371	0.68	-	.	ID=scaffold64|size1002091:hsp:22268:4.5.0.3;Parent=scaffold64|size1002091:hit:12404:4.5.0.3;Target=augustus_masked-scaffold64|size1002091-abinit-gene-3.33-mRNA-1 1 270 +;Gap=M270
scaffold64|size1002091	augustus_masked	match	296704	301607	0.97	-	.	ID=scaffold64|size1002091:hit:12405:4.5.0.3;Name=augustus_masked-scaffold64|size1002091-abinit-gene-3.34-mRNA-1
scaffold64|size1002091	augustus_masked	match_part	300906	301607	0.97	-	.	ID=scaffold64|size1002091:hsp:22269:4.5.0.3;Parent=scaffold64|size1002091:hit:12405:4.5.0.3;Target=augustus_masked-scaffold64|size1002091-abinit-gene-3.34-mRNA-1 1933 2634 +;Gap=M702
scaffold64|size1002091	augustus_masked	match_part	300658	300794	0.97	-	.	ID=scaffold64|size1002091:hsp:22270:4.5.0.3;Parent=scaffold64|size1002091:hit:12405:4.5.0.3;Target=augustus_masked-scaffold64|size1002091-abinit-gene-3.34-mRNA-1 1796 1932 +;Gap=M137
scaffold64|size1002091	augustus_masked	match_part	298802	298866	0.97	-	.	ID=scaffold64|size1002091:hsp:22271:4.5.0.3;Parent=scaffold64|size1002091:hit:12405:4.5.0.3;Target=augustus_masked-scaffold64|size1002091-abinit-gene-3.34-mRNA-1 1731 1795 +;Gap=M65
scaffold64|size1002091	augustus_masked	match_part	297579	298699	0.97	-	.	ID=scaffold64|size1002091:hsp:22272:4.5.0.3;Parent=scaffold64|size1002091:hit:12405:4.5.0.3;Target=augustus_masked-scaffold64|size1002091-abinit-gene-3.34-mRNA-1 610 1730 +;Gap=M1121
scaffold64|size1002091	augustus_masked	match_part	297382	297470	0.97	-	.	ID=scaffold64|size1002091:hsp:22273:4.5.0.3;Parent=scaffold64|size1002091:hit:12405:4.5.0.3;Target=augustus_masked-scaffold64|size1002091-abinit-gene-3.34-mRNA-1 521 609 +;Gap=M89
scaffold64|size1002091	augustus_masked	match_part	297100	297303	0.97	-	.	ID=scaffold64|size1002091:hsp:22274:4.5.0.3;Parent=scaffold64|size1002091:hit:12405:4.5.0.3;Target=augustus_masked-scaffold64|size1002091-abinit-gene-3.34-mRNA-1 317 520 +;Gap=M204
scaffold64|size1002091	augustus_masked	match_part	296704	297019	0.97	-	.	ID=scaffold64|size1002091:hsp:22275:4.5.0.3;Parent=scaffold64|size1002091:hit:12405:4.5.0.3;Target=augustus_masked-scaffold64|size1002091-abinit-gene-3.34-mRNA-1 1 316 +;Gap=M316
scaffold64|size1002091	augustus_masked	match	318255	321066	0.97	+	.	ID=scaffold64|size1002091:hit:12406:4.5.0.3;Name=augustus_masked-scaffold64|size1002091-abinit-gene-3.35-mRNA-1
scaffold64|size1002091	augustus_masked	match_part	318255	320019	0.97	+	.	ID=scaffold64|size1002091:hsp:22276:4.5.0.3;Parent=scaffold64|size1002091:hit:12406:4.5.0.3;Target=augustus_masked-scaffold64|size1002091-abinit-gene-3.35-mRNA-1 1 1765 +;Gap=M1765
scaffold64|size1002091	augustus_masked	match_part	320093	321066	0.97	+	.	ID=scaffold64|size1002091:hsp:22277:4.5.0.3;Parent=scaffold64|size1002091:hit:12406:4.5.0.3;Target=augustus_masked-scaffold64|size1002091-abinit-gene-3.35-mRNA-1 1766 2739 +;Gap=M974
scaffold64|size1002091	augustus_masked	match	330286	332977	0.91	+	.	ID=scaffold64|size1002091:hit:12407:4.5.0.3;Name=augustus_masked-scaffold64|size1002091-abinit-gene-3.36-mRNA-1
scaffold64|size1002091	augustus_masked	match_part	330286	331460	0.91	+	.	ID=scaffold64|size1002091:hsp:22278:4.5.0.3;Parent=scaffold64|size1002091:hit:12407:4.5.0.3;Target=augustus_masked-scaffold64|size1002091-abinit-gene-3.36-mRNA-1 1 1175 +;Gap=M1175
scaffold64|size1002091	augustus_masked	match_part	331566	332250	0.91	+	.	ID=scaffold64|size1002091:hsp:22279:4.5.0.3;Parent=scaffold64|size1002091:hit:12407:4.5.0.3;Target=augustus_masked-scaffold64|size1002091-abinit-gene-3.36-mRNA-1 1176 1860 +;Gap=M685
scaffold64|size1002091	augustus_masked	match_part	332320	332754	0.91	+	.	ID=scaffold64|size1002091:hsp:22280:4.5.0.3;Parent=scaffold64|size1002091:hit:12407:4.5.0.3;Target=augustus_masked-scaffold64|size1002091-abinit-gene-3.36-mRNA-1 1861 2295 +;Gap=M435
scaffold64|size1002091	augustus_masked	match_part	332864	332977	0.91	+	.	ID=scaffold64|size1002091:hsp:22281:4.5.0.3;Parent=scaffold64|size1002091:hit:12407:4.5.0.3;Target=augustus_masked-scaffold64|size1002091-abinit-gene-3.36-mRNA-1 2296 2409 +;Gap=M114
scaffold64|size1002091	augustus_masked	match	342864	345986	0.37	+	.	ID=scaffold64|size1002091:hit:12408:4.5.0.3;Name=augustus_masked-scaffold64|size1002091-abinit-gene-3.37-mRNA-1
scaffold64|size1002091	augustus_masked	match_part	342864	345986	0.37	+	.	ID=scaffold64|size1002091:hsp:22282:4.5.0.3;Parent=scaffold64|size1002091:hit:12408:4.5.0.3;Target=augustus_masked-scaffold64|size1002091-abinit-gene-3.37-mRNA-1 1 3123 +;Gap=M3123
scaffold64|size1002091	augustus_masked	match	357953	359365	0.95	+	.	ID=scaffold64|size1002091:hit:12409:4.5.0.3;Name=augustus_masked-scaffold64|size1002091-abinit-gene-3.38-mRNA-1
scaffold64|size1002091	augustus_masked	match_part	357953	359365	0.95	+	.	ID=scaffold64|size1002091:hsp:22283:4.5.0.3;Parent=scaffold64|size1002091:hit:12409:4.5.0.3;Target=augustus_masked-scaffold64|size1002091-abinit-gene-3.38-mRNA-1 1 1413 +;Gap=M1413
scaffold64|size1002091	augustus_masked	match	359622	363810	0.27	+	.	ID=scaffold64|size1002091:hit:12410:4.5.0.3;Name=augustus_masked-scaffold64|size1002091-abinit-gene-3.39-mRNA-1
scaffold64|size1002091	augustus_masked	match_part	359622	359925	0.27	+	.	ID=scaffold64|size1002091:hsp:22284:4.5.0.3;Parent=scaffold64|size1002091:hit:12410:4.5.0.3;Target=augustus_masked-scaffold64|size1002091-abinit-gene-3.39-mRNA-1 1 304 +;Gap=M304
scaffold64|size1002091	augustus_masked	match_part	360053	360567	0.27	+	.	ID=scaffold64|size1002091:hsp:22285:4.5.0.3;Parent=scaffold64|size1002091:hit:12410:4.5.0.3;Target=augustus_masked-scaffold64|size1002091-abinit-gene-3.39-mRNA-1 305 819 +;Gap=M515
scaffold64|size1002091	augustus_masked	match_part	360712	363810	0.27	+	.	ID=scaffold64|size1002091:hsp:22286:4.5.0.3;Parent=scaffold64|size1002091:hit:12410:4.5.0.3;Target=augustus_masked-scaffold64|size1002091-abinit-gene-3.39-mRNA-1 820 3918 +;Gap=M3099
scaffold64|size1002091	augustus_masked	match	368787	374270	0.31	+	.	ID=scaffold64|size1002091:hit:12411:4.5.0.3;Name=augustus_masked-scaffold64|size1002091-abinit-gene-3.40-mRNA-1
scaffold64|size1002091	augustus_masked	match_part	368787	369303	0.31	+	.	ID=scaffold64|size1002091:hsp:22287:4.5.0.3;Parent=scaffold64|size1002091:hit:12411:4.5.0.3;Target=augustus_masked-scaffold64|size1002091-abinit-gene-3.40-mRNA-1 1 517 +;Gap=M517
scaffold64|size1002091	augustus_masked	match_part	373180	374270	0.31	+	.	ID=scaffold64|size1002091:hsp:22288:4.5.0.3;Parent=scaffold64|size1002091:hit:12411:4.5.0.3;Target=augustus_masked-scaffold64|size1002091-abinit-gene-3.40-mRNA-1 518 1608 +;Gap=M1091
scaffold64|size1002091	augustus_masked	match	374550	375170	0.96	+	.	ID=scaffold64|size1002091:hit:12412:4.5.0.3;Name=augustus_masked-scaffold64|size1002091-abinit-gene-3.41-mRNA-1
scaffold64|size1002091	augustus_masked	match_part	374550	375170	0.96	+	.	ID=scaffold64|size1002091:hsp:22289:4.5.0.3;Parent=scaffold64|size1002091:hit:12412:4.5.0.3;Target=augustus_masked-scaffold64|size1002091-abinit-gene-3.41-mRNA-1 1 621 +;Gap=M621
scaffold64|size1002091	augustus_masked	match	375370	376866	0.63	+	.	ID=scaffold64|size1002091:hit:12413:4.5.0.3;Name=augustus_masked-scaffold64|size1002091-abinit-gene-3.42-mRNA-1
scaffold64|size1002091	augustus_masked	match_part	375370	376866	0.63	+	.	ID=scaffold64|size1002091:hsp:22290:4.5.0.3;Parent=scaffold64|size1002091:hit:12413:4.5.0.3;Target=augustus_masked-scaffold64|size1002091-abinit-gene-3.42-mRNA-1 1 1497 +;Gap=M1497
scaffold64|size1002091	augustus_masked	match	376981	377478	0.58	+	.	ID=scaffold64|size1002091:hit:12414:4.5.0.3;Name=augustus_masked-scaffold64|size1002091-abinit-gene-3.43-mRNA-1
scaffold64|size1002091	augustus_masked	match_part	376981	377478	0.58	+	.	ID=scaffold64|size1002091:hsp:22291:4.5.0.3;Parent=scaffold64|size1002091:hit:12414:4.5.0.3;Target=augustus_masked-scaffold64|size1002091-abinit-gene-3.43-mRNA-1 1 498 +;Gap=M498
scaffold64|size1002091	augustus_masked	match	377500	377844	0.6	+	.	ID=scaffold64|size1002091:hit:12415:4.5.0.3;Name=augustus_masked-scaffold64|size1002091-abinit-gene-3.44-mRNA-1
scaffold64|size1002091	augustus_masked	match_part	377500	377844	0.6	+	.	ID=scaffold64|size1002091:hsp:22292:4.5.0.3;Parent=scaffold64|size1002091:hit:12415:4.5.0.3;Target=augustus_masked-scaffold64|size1002091-abinit-gene-3.44-mRNA-1 1 345 +;Gap=M345
scaffold64|size1002091	augustus_masked	match	310954	311784	1	-	.	ID=scaffold64|size1002091:hit:12416:4.5.0.3;Name=augustus_masked-scaffold64|size1002091-abinit-gene-3.45-mRNA-1
scaffold64|size1002091	augustus_masked	match_part	310954	311784	1	-	.	ID=scaffold64|size1002091:hsp:22293:4.5.0.3;Parent=scaffold64|size1002091:hit:12416:4.5.0.3;Target=augustus_masked-scaffold64|size1002091-abinit-gene-3.45-mRNA-1 1 831 +;Gap=M831
scaffold64|size1002091	augustus_masked	match	311835	313622	0.25	-	.	ID=scaffold64|size1002091:hit:12417:4.5.0.3;Name=augustus_masked-scaffold64|size1002091-abinit-gene-3.46-mRNA-1
scaffold64|size1002091	augustus_masked	match_part	313596	313622	0.25	-	.	ID=scaffold64|size1002091:hsp:22294:4.5.0.3;Parent=scaffold64|size1002091:hit:12417:4.5.0.3;Target=augustus_masked-scaffold64|size1002091-abinit-gene-3.46-mRNA-1 292 318 +;Gap=M27
scaffold64|size1002091	augustus_masked	match_part	311835	312125	0.25	-	.	ID=scaffold64|size1002091:hsp:22295:4.5.0.3;Parent=scaffold64|size1002091:hit:12417:4.5.0.3;Target=augustus_masked-scaffold64|size1002091-abinit-gene-3.46-mRNA-1 1 291 +;Gap=M291
scaffold64|size1002091	augustus_masked	match	346095	347294	0.91	-	.	ID=scaffold64|size1002091:hit:12418:4.5.0.3;Name=augustus_masked-scaffold64|size1002091-abinit-gene-3.47-mRNA-1
scaffold64|size1002091	augustus_masked	match_part	346095	347294	0.91	-	.	ID=scaffold64|size1002091:hsp:22296:4.5.0.3;Parent=scaffold64|size1002091:hit:12418:4.5.0.3;Target=augustus_masked-scaffold64|size1002091-abinit-gene-3.47-mRNA-1 1 1200 +;Gap=M1200
scaffold64|size1002091	augustus_masked	match	366490	367107	1	-	.	ID=scaffold64|size1002091:hit:12419:4.5.0.3;Name=augustus_masked-scaffold64|size1002091-abinit-gene-3.48-mRNA-1
scaffold64|size1002091	augustus_masked	match_part	366490	367107	1	-	.	ID=scaffold64|size1002091:hsp:22297:4.5.0.3;Parent=scaffold64|size1002091:hit:12419:4.5.0.3;Target=augustus_masked-scaffold64|size1002091-abinit-gene-3.48-mRNA-1 1 618 +;Gap=M618
scaffold64|size1002091	model_gff:maker	match	317639	321218	3225	+	.	ID=scaffold64|size1002091:hit:12420:4.5.0.3;Name=maker-scaffold64|size1002091-exonerate_est2genome-gene-3.0-mRNA-1;score=3225
scaffold64|size1002091	model_gff:maker	match_part	317639	317720	.	+	.	ID=scaffold64|size1002091:hsp:22298:4.5.0.3;Parent=scaffold64|size1002091:hit:12420:4.5.0.3;Target=maker-scaffold64|size1002091-exonerate_est2genome-gene-3.0-mRNA-1 1 82 +;Gap=M82
scaffold64|size1002091	model_gff:maker	match_part	317874	318060	.	+	.	ID=scaffold64|size1002091:hsp:22299:4.5.0.3;Parent=scaffold64|size1002091:hit:12420:4.5.0.3;Target=maker-scaffold64|size1002091-exonerate_est2genome-gene-3.0-mRNA-1 83 269 +;Gap=M187
scaffold64|size1002091	model_gff:maker	match_part	318190	320019	.	+	.	ID=scaffold64|size1002091:hsp:22300:4.5.0.3;Parent=scaffold64|size1002091:hit:12420:4.5.0.3;Target=maker-scaffold64|size1002091-exonerate_est2genome-gene-3.0-mRNA-1 270 2099 +;Gap=M1830
scaffold64|size1002091	model_gff:maker	match_part	320093	321218	.	+	.	ID=scaffold64|size1002091:hsp:22301:4.5.0.3;Parent=scaffold64|size1002091:hit:12420:4.5.0.3;Target=maker-scaffold64|size1002091-exonerate_est2genome-gene-3.0-mRNA-1 2100 3225 +;Gap=M1126
scaffold64|size1002091	model_gff:maker	match	317639	321218	3298	+	.	ID=scaffold64|size1002091:hit:12421:4.5.0.3;Name=maker-scaffold64|size1002091-exonerate_est2genome-gene-3.0-mRNA-2;score=3298
scaffold64|size1002091	model_gff:maker	match_part	317639	317720	.	+	.	ID=scaffold64|size1002091:hsp:22302:4.5.0.3;Parent=scaffold64|size1002091:hit:12421:4.5.0.3;Target=maker-scaffold64|size1002091-exonerate_est2genome-gene-3.0-mRNA-2 1 82 +;Gap=M82
scaffold64|size1002091	model_gff:maker	match_part	317874	318060	.	+	.	ID=scaffold64|size1002091:hsp:22303:4.5.0.3;Parent=scaffold64|size1002091:hit:12421:4.5.0.3;Target=maker-scaffold64|size1002091-exonerate_est2genome-gene-3.0-mRNA-2 83 269 +;Gap=M187
scaffold64|size1002091	model_gff:maker	match_part	318190	321218	.	+	.	ID=scaffold64|size1002091:hsp:22304:4.5.0.3;Parent=scaffold64|size1002091:hit:12421:4.5.0.3;Target=maker-scaffold64|size1002091-exonerate_est2genome-gene-3.0-mRNA-2 270 3298 +;Gap=M3029
scaffold64|size1002091	model_gff:maker	match	330152	333087	13172	+	.	ID=scaffold64|size1002091:hit:12422:4.5.0.3;Name=maker-scaffold64|size1002091-exonerate_est2genome-gene-3.1-mRNA-1;score=13172
scaffold64|size1002091	model_gff:maker	match_part	330152	331460	.	+	.	ID=scaffold64|size1002091:hsp:22305:4.5.0.3;Parent=scaffold64|size1002091:hit:12422:4.5.0.3;Target=maker-scaffold64|size1002091-exonerate_est2genome-gene-3.1-mRNA-1 1 1309 +;Gap=M1309
scaffold64|size1002091	model_gff:maker	match_part	331566	332250	.	+	.	ID=scaffold64|size1002091:hsp:22306:4.5.0.3;Parent=scaffold64|size1002091:hit:12422:4.5.0.3;Target=maker-scaffold64|size1002091-exonerate_est2genome-gene-3.1-mRNA-1 1310 1994 +;Gap=M685
scaffold64|size1002091	model_gff:maker	match_part	332320	332754	.	+	.	ID=scaffold64|size1002091:hsp:22307:4.5.0.3;Parent=scaffold64|size1002091:hit:12422:4.5.0.3;Target=maker-scaffold64|size1002091-exonerate_est2genome-gene-3.1-mRNA-1 1995 2429 +;Gap=M435
scaffold64|size1002091	model_gff:maker	match_part	332864	333087	.	+	.	ID=scaffold64|size1002091:hsp:22308:4.5.0.3;Parent=scaffold64|size1002091:hit:12422:4.5.0.3;Target=maker-scaffold64|size1002091-exonerate_est2genome-gene-3.1-mRNA-1 2430 2653 +;Gap=M224
scaffold64|size1002091	model_gff:maker	match	330152	333087	13737	+	.	ID=scaffold64|size1002091:hit:12423:4.5.0.3;Name=maker-scaffold64|size1002091-exonerate_est2genome-gene-3.1-mRNA-2;score=13737
scaffold64|size1002091	model_gff:maker	match_part	330152	331460	.	+	.	ID=scaffold64|size1002091:hsp:22309:4.5.0.3;Parent=scaffold64|size1002091:hit:12423:4.5.0.3;Target=maker-scaffold64|size1002091-exonerate_est2genome-gene-3.1-mRNA-2 1 1309 +;Gap=M1309
scaffold64|size1002091	model_gff:maker	match_part	331566	332250	.	+	.	ID=scaffold64|size1002091:hsp:22310:4.5.0.3;Parent=scaffold64|size1002091:hit:12423:4.5.0.3;Target=maker-scaffold64|size1002091-exonerate_est2genome-gene-3.1-mRNA-2 1310 1994 +;Gap=M685
scaffold64|size1002091	model_gff:maker	match_part	332320	333087	.	+	.	ID=scaffold64|size1002091:hsp:22311:4.5.0.3;Parent=scaffold64|size1002091:hit:12423:4.5.0.3;Target=maker-scaffold64|size1002091-exonerate_est2genome-gene-3.1-mRNA-2 1995 2762 +;Gap=M768
scaffold64|size1002091	model_gff:maker	match	330152	333087	14284	+	.	ID=scaffold64|size1002091:hit:12424:4.5.0.3;Name=maker-scaffold64|size1002091-exonerate_est2genome-gene-3.1-mRNA-3;score=14284
scaffold64|size1002091	model_gff:maker	match_part	330152	332250	.	+	.	ID=scaffold64|size1002091:hsp:22312:4.5.0.3;Parent=scaffold64|size1002091:hit:12424:4.5.0.3;Target=maker-scaffold64|size1002091-exonerate_est2genome-gene-3.1-mRNA-3 769 2867 +;Gap=M2099
scaffold64|size1002091	model_gff:maker	match_part	332320	333087	.	+	.	ID=scaffold64|size1002091:hsp:22313:4.5.0.3;Parent=scaffold64|size1002091:hit:12424:4.5.0.3;Target=maker-scaffold64|size1002091-exonerate_est2genome-gene-3.1-mRNA-3 1 768 +;Gap=M768
scaffold64|size1002091	model_gff:maker	match	342856	346757	19510	+	.	ID=scaffold64|size1002091:hit:12425:4.5.0.3;Name=maker-scaffold64|size1002091-exonerate_est2genome-gene-3.2-mRNA-1;score=19510
scaffold64|size1002091	model_gff:maker	match_part	342856	346757	.	+	.	ID=scaffold64|size1002091:hsp:22314:4.5.0.3;Parent=scaffold64|size1002091:hit:12425:4.5.0.3;Target=maker-scaffold64|size1002091-exonerate_est2genome-gene-3.2-mRNA-1 1 3902 +;Gap=M3902
scaffold64|size1002091	model_gff:maker	match	300105	301962	8608	-	.	ID=scaffold64|size1002091:hit:12426:4.5.0.3;Name=maker-scaffold64|size1002091-exonerate_est2genome-gene-3.4-mRNA-1;score=8608
scaffold64|size1002091	model_gff:maker	match_part	300906	301962	.	-	.	ID=scaffold64|size1002091:hsp:22315:4.5.0.3;Parent=scaffold64|size1002091:hit:12426:4.5.0.3;Target=maker-scaffold64|size1002091-exonerate_est2genome-gene-3.4-mRNA-1 691 1747 +;Gap=M1057
scaffold64|size1002091	model_gff:maker	match_part	300105	300794	.	-	.	ID=scaffold64|size1002091:hsp:22316:4.5.0.3;Parent=scaffold64|size1002091:hit:12426:4.5.0.3;Target=maker-scaffold64|size1002091-exonerate_est2genome-gene-3.4-mRNA-1 1 690 +;Gap=M690
scaffold64|size1002091	model_gff:maker	match	333085	334298	1068	-	.	ID=scaffold64|size1002091:hit:12427:4.5.0.3;Name=maker-scaffold64|size1002091-exonerate_est2genome-gene-3.5-mRNA-1;score=1068
scaffold64|size1002091	model_gff:maker	match_part	334137	334298	.	-	.	ID=scaffold64|size1002091:hsp:22317:4.5.0.3;Parent=scaffold64|size1002091:hit:12427:4.5.0.3;Target=maker-scaffold64|size1002091-exonerate_est2genome-gene-3.5-mRNA-1 91 252 +;Gap=M162
scaffold64|size1002091	model_gff:maker	match_part	333085	333174	.	-	.	ID=scaffold64|size1002091:hsp:22318:4.5.0.3;Parent=scaffold64|size1002091:hit:12427:4.5.0.3;Target=maker-scaffold64|size1002091-exonerate_est2genome-gene-3.5-mRNA-1 1 90 +;Gap=M90
scaffold64|size1002091	model_gff:maker	match	375238	376866	1629	+	.	ID=scaffold64|size1002091:hit:12428:4.5.0.3;Name=maker-scaffold64|size1002091-exonerate_protein2genome-gene-3.14-mRNA-1;score=1629
scaffold64|size1002091	model_gff:maker	match_part	375238	376866	.	+	.	ID=scaffold64|size1002091:hsp:22319:4.5.0.3;Parent=scaffold64|size1002091:hit:12428:4.5.0.3;Target=maker-scaffold64|size1002091-exonerate_protein2genome-gene-3.14-mRNA-1 1 1629 +;Gap=M1629
scaffold64|size1002091	model_gff:maker	match	375355	376866	1512	+	.	ID=scaffold64|size1002091:hit:12429:4.5.0.3;Name=maker-scaffold64|size1002091-exonerate_protein2genome-gene-3.14-mRNA-2;score=1512
scaffold64|size1002091	model_gff:maker	match_part	375355	376866	.	+	.	ID=scaffold64|size1002091:hsp:22320:4.5.0.3;Parent=scaffold64|size1002091:hit:12429:4.5.0.3;Target=maker-scaffold64|size1002091-exonerate_protein2genome-gene-3.14-mRNA-2 1 1512 +;Gap=M1512
scaffold64|size1002091	model_gff:maker	match	376545	376727	183	+	.	ID=scaffold64|size1002091:hit:12430:4.5.0.3;Name=maker-scaffold64|size1002091-exonerate_protein2genome-gene-3.14-mRNA-3;score=183
scaffold64|size1002091	model_gff:maker	match_part	376545	376727	.	+	.	ID=scaffold64|size1002091:hsp:22321:4.5.0.3;Parent=scaffold64|size1002091:hit:12430:4.5.0.3;Target=maker-scaffold64|size1002091-exonerate_protein2genome-gene-3.14-mRNA-3 1 183 +;Gap=M183
scaffold64|size1002091	model_gff:maker	match	362353	363810	1416	+	.	ID=scaffold64|size1002091:hit:12431:4.5.0.3;Name=maker-scaffold64|size1002091-exonerate_protein2genome-gene-3.11-mRNA-1;score=1416
scaffold64|size1002091	model_gff:maker	match_part	362353	362669	.	+	.	ID=scaffold64|size1002091:hsp:22322:4.5.0.3;Parent=scaffold64|size1002091:hit:12431:4.5.0.3;Target=maker-scaffold64|size1002091-exonerate_protein2genome-gene-3.11-mRNA-1 1 317 +;Gap=M317
scaffold64|size1002091	model_gff:maker	match_part	362712	363810	.	+	.	ID=scaffold64|size1002091:hsp:22323:4.5.0.3;Parent=scaffold64|size1002091:hit:12431:4.5.0.3;Target=maker-scaffold64|size1002091-exonerate_protein2genome-gene-3.11-mRNA-1 318 1416 +;Gap=M1099
scaffold64|size1002091	model_gff:maker	match	360628	363810	3183	+	.	ID=scaffold64|size1002091:hit:12432:4.5.0.3;Name=maker-scaffold64|size1002091-exonerate_protein2genome-gene-3.11-mRNA-2;score=3183
scaffold64|size1002091	model_gff:maker	match_part	360628	363810	.	+	.	ID=scaffold64|size1002091:hsp:22324:4.5.0.3;Parent=scaffold64|size1002091:hit:12432:4.5.0.3;Target=maker-scaffold64|size1002091-exonerate_protein2genome-gene-3.11-mRNA-2 1 3183 +;Gap=M3183
scaffold64|size1002091	model_gff:maker	match	361972	363810	1839	+	.	ID=scaffold64|size1002091:hit:12433:4.5.0.3;Name=maker-scaffold64|size1002091-exonerate_protein2genome-gene-3.11-mRNA-3;score=1839
scaffold64|size1002091	model_gff:maker	match_part	361972	363810	.	+	.	ID=scaffold64|size1002091:hsp:22325:4.5.0.3;Parent=scaffold64|size1002091:hit:12433:4.5.0.3;Target=maker-scaffold64|size1002091-exonerate_protein2genome-gene-3.11-mRNA-3 1 1839 +;Gap=M1839
scaffold64|size1002091	model_gff:maker	match	362296	363810	1515	+	.	ID=scaffold64|size1002091:hit:12434:4.5.0.3;Name=maker-scaffold64|size1002091-exonerate_protein2genome-gene-3.11-mRNA-4;score=1515
scaffold64|size1002091	model_gff:maker	match_part	362296	363810	.	+	.	ID=scaffold64|size1002091:hsp:22326:4.5.0.3;Parent=scaffold64|size1002091:hit:12434:4.5.0.3;Target=maker-scaffold64|size1002091-exonerate_protein2genome-gene-3.11-mRNA-4 1 1515 +;Gap=M1515
scaffold64|size1002091	model_gff:maker	match	362359	363810	1452	+	.	ID=scaffold64|size1002091:hit:12435:4.5.0.3;Name=maker-scaffold64|size1002091-exonerate_protein2genome-gene-3.11-mRNA-5;score=1452
scaffold64|size1002091	model_gff:maker	match_part	362359	363810	.	+	.	ID=scaffold64|size1002091:hsp:22327:4.5.0.3;Parent=scaffold64|size1002091:hit:12435:4.5.0.3;Target=maker-scaffold64|size1002091-exonerate_protein2genome-gene-3.11-mRNA-5 1 1452 +;Gap=M1452
scaffold64|size1002091	model_gff:maker	match	362470	363810	1341	+	.	ID=scaffold64|size1002091:hit:12436:4.5.0.3;Name=maker-scaffold64|size1002091-exonerate_protein2genome-gene-3.11-mRNA-6;score=1341
scaffold64|size1002091	model_gff:maker	match_part	362470	363810	.	+	.	ID=scaffold64|size1002091:hsp:22328:4.5.0.3;Parent=scaffold64|size1002091:hit:12436:4.5.0.3;Target=maker-scaffold64|size1002091-exonerate_protein2genome-gene-3.11-mRNA-6 1 1341 +;Gap=M1341
scaffold64|size1002091	model_gff:maker	match	363103	363810	708	+	.	ID=scaffold64|size1002091:hit:12437:4.5.0.3;Name=maker-scaffold64|size1002091-exonerate_protein2genome-gene-3.11-mRNA-7;score=708
scaffold64|size1002091	model_gff:maker	match_part	363103	363810	.	+	.	ID=scaffold64|size1002091:hsp:22329:4.5.0.3;Parent=scaffold64|size1002091:hit:12437:4.5.0.3;Target=maker-scaffold64|size1002091-exonerate_protein2genome-gene-3.11-mRNA-7 1 708 +;Gap=M708
scaffold64|size1002091	model_gff:maker	match	363442	363810	369	+	.	ID=scaffold64|size1002091:hit:12438:4.5.0.3;Name=maker-scaffold64|size1002091-exonerate_protein2genome-gene-3.11-mRNA-8;score=369
scaffold64|size1002091	model_gff:maker	match_part	363442	363810	.	+	.	ID=scaffold64|size1002091:hsp:22330:4.5.0.3;Parent=scaffold64|size1002091:hit:12438:4.5.0.3;Target=maker-scaffold64|size1002091-exonerate_protein2genome-gene-3.11-mRNA-8 1 369 +;Gap=M369
scaffold64|size1002091	model_gff:maker	match	363410	363643	234	+	.	ID=scaffold64|size1002091:hit:12439:4.5.0.3;Name=maker-scaffold64|size1002091-exonerate_protein2genome-gene-3.11-mRNA-9;score=234
scaffold64|size1002091	model_gff:maker	match_part	363410	363643	.	+	.	ID=scaffold64|size1002091:hsp:22331:4.5.0.3;Parent=scaffold64|size1002091:hit:12439:4.5.0.3;Target=maker-scaffold64|size1002091-exonerate_protein2genome-gene-3.11-mRNA-9 1 234 +;Gap=M234
scaffold64|size1002091	model_gff:maker	match	363221	363340	120	+	.	ID=scaffold64|size1002091:hit:12440:4.5.0.3;Name=maker-scaffold64|size1002091-exonerate_protein2genome-gene-3.11-mRNA-10;score=120
scaffold64|size1002091	model_gff:maker	match_part	363221	363340	.	+	.	ID=scaffold64|size1002091:hsp:22332:4.5.0.3;Parent=scaffold64|size1002091:hit:12440:4.5.0.3;Target=maker-scaffold64|size1002091-exonerate_protein2genome-gene-3.11-mRNA-10 1 120 +;Gap=M120
scaffold64|size1002091	model_gff:maker	match	362528	362593	66	+	.	ID=scaffold64|size1002091:hit:12441:4.5.0.3;Name=maker-scaffold64|size1002091-exonerate_protein2genome-gene-3.11-mRNA-11;score=66
scaffold64|size1002091	model_gff:maker	match_part	362528	362593	.	+	.	ID=scaffold64|size1002091:hsp:22333:4.5.0.3;Parent=scaffold64|size1002091:hit:12441:4.5.0.3;Target=maker-scaffold64|size1002091-exonerate_protein2genome-gene-3.11-mRNA-11 1 66 +;Gap=M66
scaffold64|size1002091	model_gff:maker	match	373152	374270	1050	+	.	ID=scaffold64|size1002091:hit:12442:4.5.0.3;Name=maker-scaffold64|size1002091-exonerate_protein2genome-gene-3.12-mRNA-1;score=1050
scaffold64|size1002091	model_gff:maker	match_part	373152	373644	.	+	.	ID=scaffold64|size1002091:hsp:22334:4.5.0.3;Parent=scaffold64|size1002091:hit:12442:4.5.0.3;Target=maker-scaffold64|size1002091-exonerate_protein2genome-gene-3.12-mRNA-1 1 493 +;Gap=M493
scaffold64|size1002091	model_gff:maker	match_part	373714	374270	.	+	.	ID=scaffold64|size1002091:hsp:22335:4.5.0.3;Parent=scaffold64|size1002091:hit:12442:4.5.0.3;Target=maker-scaffold64|size1002091-exonerate_protein2genome-gene-3.12-mRNA-1 494 1050 +;Gap=M557
scaffold64|size1002091	model_gff:maker	match	373152	374270	1119	+	.	ID=scaffold64|size1002091:hit:12443:4.5.0.3;Name=maker-scaffold64|size1002091-exonerate_protein2genome-gene-3.12-mRNA-2;score=1119
scaffold64|size1002091	model_gff:maker	match_part	373152	374270	.	+	.	ID=scaffold64|size1002091:hsp:22336:4.5.0.3;Parent=scaffold64|size1002091:hit:12443:4.5.0.3;Target=maker-scaffold64|size1002091-exonerate_protein2genome-gene-3.12-mRNA-2 1 1119 +;Gap=M1119
scaffold64|size1002091	model_gff:maker	match	374550	375170	621	+	.	ID=scaffold64|size1002091:hit:12444:4.5.0.3;Name=maker-scaffold64|size1002091-exonerate_protein2genome-gene-3.13-mRNA-1;score=621
scaffold64|size1002091	model_gff:maker	match_part	374550	375170	.	+	.	ID=scaffold64|size1002091:hsp:22337:4.5.0.3;Parent=scaffold64|size1002091:hit:12444:4.5.0.3;Target=maker-scaffold64|size1002091-exonerate_protein2genome-gene-3.13-mRNA-1 1 621 +;Gap=M621
scaffold64|size1002091	model_gff:maker	match	377676	378149	474	+	.	ID=scaffold64|size1002091:hit:12445:4.5.0.3;Name=maker-scaffold64|size1002091-exonerate_protein2genome-gene-3.16-mRNA-1;score=474
scaffold64|size1002091	model_gff:maker	match_part	377676	378149	.	+	.	ID=scaffold64|size1002091:hsp:22338:4.5.0.3;Parent=scaffold64|size1002091:hit:12445:4.5.0.3;Target=maker-scaffold64|size1002091-exonerate_protein2genome-gene-3.16-mRNA-1 1 474 +;Gap=M474
scaffold64|size1002091	model_gff:maker	match	377854	378105	252	+	.	ID=scaffold64|size1002091:hit:12446:4.5.0.3;Name=maker-scaffold64|size1002091-exonerate_protein2genome-gene-3.16-mRNA-2;score=252
scaffold64|size1002091	model_gff:maker	match_part	377854	378105	.	+	.	ID=scaffold64|size1002091:hsp:22339:4.5.0.3;Parent=scaffold64|size1002091:hit:12446:4.5.0.3;Target=maker-scaffold64|size1002091-exonerate_protein2genome-gene-3.16-mRNA-2 1 252 +;Gap=M252
scaffold64|size1002091	model_gff:maker	match	377626	377844	219	+	.	ID=scaffold64|size1002091:hit:12447:4.5.0.3;Name=maker-scaffold64|size1002091-exonerate_protein2genome-gene-3.16-mRNA-3;score=219
scaffold64|size1002091	model_gff:maker	match_part	377626	377844	.	+	.	ID=scaffold64|size1002091:hsp:22340:4.5.0.3;Parent=scaffold64|size1002091:hit:12447:4.5.0.3;Target=maker-scaffold64|size1002091-exonerate_protein2genome-gene-3.16-mRNA-3 1 219 +;Gap=M219
scaffold64|size1002091	model_gff:maker	match	376981	377478	456	+	.	ID=scaffold64|size1002091:hit:12448:4.5.0.3;Name=maker-scaffold64|size1002091-exonerate_protein2genome-gene-3.15-mRNA-1;score=456
scaffold64|size1002091	model_gff:maker	match_part	376981	377196	.	+	.	ID=scaffold64|size1002091:hsp:22341:4.5.0.3;Parent=scaffold64|size1002091:hit:12448:4.5.0.3;Target=maker-scaffold64|size1002091-exonerate_protein2genome-gene-3.15-mRNA-1 1 216 +;Gap=M216
scaffold64|size1002091	model_gff:maker	match_part	377239	377478	.	+	.	ID=scaffold64|size1002091:hsp:22342:4.5.0.3;Parent=scaffold64|size1002091:hit:12448:4.5.0.3;Target=maker-scaffold64|size1002091-exonerate_protein2genome-gene-3.15-mRNA-1 217 456 +;Gap=M240
scaffold64|size1002091	model_gff:maker	match	296220	298967	11225	-	.	ID=scaffold64|size1002091:hit:12449:4.5.0.3;Name=maker-scaffold64|size1002091-exonerate_est2genome-gene-3.3-mRNA-1;score=11225
scaffold64|size1002091	model_gff:maker	match_part	298802	298967	.	-	.	ID=scaffold64|size1002091:hsp:22343:4.5.0.3;Parent=scaffold64|size1002091:hit:12449:4.5.0.3;Target=maker-scaffold64|size1002091-exonerate_est2genome-gene-3.3-mRNA-1 2102 2267 +;Gap=M166
scaffold64|size1002091	model_gff:maker	match_part	297579	298699	.	-	.	ID=scaffold64|size1002091:hsp:22344:4.5.0.3;Parent=scaffold64|size1002091:hit:12449:4.5.0.3;Target=maker-scaffold64|size1002091-exonerate_est2genome-gene-3.3-mRNA-1 981 2101 +;Gap=M1121
scaffold64|size1002091	model_gff:maker	match_part	297382	297470	.	-	.	ID=scaffold64|size1002091:hsp:22345:4.5.0.3;Parent=scaffold64|size1002091:hit:12449:4.5.0.3;Target=maker-scaffold64|size1002091-exonerate_est2genome-gene-3.3-mRNA-1 892 980 +;Gap=M89
scaffold64|size1002091	model_gff:maker	match_part	297100	297303	.	-	.	ID=scaffold64|size1002091:hsp:22346:4.5.0.3;Parent=scaffold64|size1002091:hit:12449:4.5.0.3;Target=maker-scaffold64|size1002091-exonerate_est2genome-gene-3.3-mRNA-1 688 891 +;Gap=M204
scaffold64|size1002091	model_gff:maker	match_part	296613	297019	.	-	.	ID=scaffold64|size1002091:hsp:22347:4.5.0.3;Parent=scaffold64|size1002091:hit:12449:4.5.0.3;Target=maker-scaffold64|size1002091-exonerate_est2genome-gene-3.3-mRNA-1 281 687 +;Gap=M407
scaffold64|size1002091	model_gff:maker	match_part	296220	296499	.	-	.	ID=scaffold64|size1002091:hsp:22348:4.5.0.3;Parent=scaffold64|size1002091:hit:12449:4.5.0.3;Target=maker-scaffold64|size1002091-exonerate_est2genome-gene-3.3-mRNA-1 1 280 +;Gap=M280
scaffold64|size1002091	model_gff:maker	match	296220	298967	11805	-	.	ID=scaffold64|size1002091:hit:12450:4.5.0.3;Name=maker-scaffold64|size1002091-exonerate_est2genome-gene-3.3-mRNA-2;score=11805
scaffold64|size1002091	model_gff:maker	match_part	298802	298967	.	-	.	ID=scaffold64|size1002091:hsp:22349:4.5.0.3;Parent=scaffold64|size1002091:hit:12450:4.5.0.3;Target=maker-scaffold64|size1002091-exonerate_est2genome-gene-3.3-mRNA-2 2215 2380 +;Gap=M166
scaffold64|size1002091	model_gff:maker	match_part	297579	298699	.	-	.	ID=scaffold64|size1002091:hsp:22350:4.5.0.3;Parent=scaffold64|size1002091:hit:12450:4.5.0.3;Target=maker-scaffold64|size1002091-exonerate_est2genome-gene-3.3-mRNA-2 1094 2214 +;Gap=M1121
scaffold64|size1002091	model_gff:maker	match_part	297382	297470	.	-	.	ID=scaffold64|size1002091:hsp:22351:4.5.0.3;Parent=scaffold64|size1002091:hit:12450:4.5.0.3;Target=maker-scaffold64|size1002091-exonerate_est2genome-gene-3.3-mRNA-2 1005 1093 +;Gap=M89
scaffold64|size1002091	model_gff:maker	match_part	297100	297303	.	-	.	ID=scaffold64|size1002091:hsp:22352:4.5.0.3;Parent=scaffold64|size1002091:hit:12450:4.5.0.3;Target=maker-scaffold64|size1002091-exonerate_est2genome-gene-3.3-mRNA-2 801 1004 +;Gap=M204
scaffold64|size1002091	model_gff:maker	match_part	296220	297019	.	-	.	ID=scaffold64|size1002091:hsp:22353:4.5.0.3;Parent=scaffold64|size1002091:hit:12450:4.5.0.3;Target=maker-scaffold64|size1002091-exonerate_est2genome-gene-3.3-mRNA-2 1 800 +;Gap=M800
scaffold64|size1002091	model_gff:maker	match	296220	298967	12328	-	.	ID=scaffold64|size1002091:hit:12451:4.5.0.3;Name=maker-scaffold64|size1002091-exonerate_est2genome-gene-3.3-mRNA-3;score=12328
scaffold64|size1002091	model_gff:maker	match_part	297579	298967	.	-	.	ID=scaffold64|size1002091:hsp:22354:4.5.0.3;Parent=scaffold64|size1002091:hit:12451:4.5.0.3;Target=maker-scaffold64|size1002091-exonerate_est2genome-gene-3.3-mRNA-3 1 1389 +;Gap=M1389
scaffold64|size1002091	model_gff:maker	match_part	297382	297470	.	-	.	ID=scaffold64|size1002091:hsp:22355:4.5.0.3;Parent=scaffold64|size1002091:hit:12451:4.5.0.3;Target=maker-scaffold64|size1002091-exonerate_est2genome-gene-3.3-mRNA-3 2394 2482 +;Gap=M89
scaffold64|size1002091	model_gff:maker	match_part	297100	297303	.	-	.	ID=scaffold64|size1002091:hsp:22356:4.5.0.3;Parent=scaffold64|size1002091:hit:12451:4.5.0.3;Target=maker-scaffold64|size1002091-exonerate_est2genome-gene-3.3-mRNA-3 2190 2393 +;Gap=M204
scaffold64|size1002091	model_gff:maker	match_part	296220	297019	.	-	.	ID=scaffold64|size1002091:hsp:22357:4.5.0.3;Parent=scaffold64|size1002091:hit:12451:4.5.0.3;Target=maker-scaffold64|size1002091-exonerate_est2genome-gene-3.3-mRNA-3 1390 2189 +;Gap=M800
###
scaffold64|size1002091	maker	gene	470500	477591	.	+	.	ID=CCRYP_004060|size1002091-processed-gene-4.22;Name=CCRYP_004060|size1002091-processed-gene-4.22;Alias=snap_masked-scaffold64|size1002091-processed-gene-4.22;
scaffold64|size1002091	maker	mRNA	470500	477591	.	+	.	ID=CCRYP_004060|size1002091-processed-gene-4.22-mRNA-1;Parent=CCRYP_004060|size1002091-processed-gene-4.22;Name=CCRYP_004060|size1002091-processed-gene-4.22-mRNA-1;Alias=snap_masked-scaffold64|size1002091-processed-gene-4.22-mRNA-1;_AED=0.01;_QI=526|1|1|1|1|1|2|4428|651;_eAED=0.01;
scaffold64|size1002091	maker	exon	470500	471647	.	+	.	ID=CCRYP_004060-RA|size1002091-processed-gene-4.22-mRNA-1:exon:1027;Parent=CCRYP_004060-RA|size1002091-processed-gene-4.22-mRNA-1;
scaffold64|size1002091	maker	exon	471830	477591	.	+	.	ID=CCRYP_004060-RA|size1002091-processed-gene-4.22-mRNA-1:exon:1028;Parent=CCRYP_004060-RA|size1002091-processed-gene-4.22-mRNA-1;
scaffold64|size1002091	maker	five_prime_UTR	470500	471025	.	+	.	ID=CCRYP_004060-RA|size1002091-processed-gene-4.22-mRNA-1:five_prime_utr;Parent=CCRYP_004060-RA|size1002091-processed-gene-4.22-mRNA-1;
scaffold64|size1002091	maker	CDS	471026	471647	.	+	0	ID=CCRYP_004060-RA|size1002091-processed-gene-4.22-mRNA-1:cds;Parent=CCRYP_004060-RA|size1002091-processed-gene-4.22-mRNA-1;
scaffold64|size1002091	maker	CDS	471830	473163	.	+	2	ID=CCRYP_004060-RA|size1002091-processed-gene-4.22-mRNA-1:cds;Parent=CCRYP_004060-RA|size1002091-processed-gene-4.22-mRNA-1;
scaffold64|size1002091	maker	three_prime_UTR	473164	477591	.	+	.	ID=CCRYP_004060-RA|size1002091-processed-gene-4.22-mRNA-1:three_prime_utr;Parent=CCRYP_004060-RA|size1002091-processed-gene-4.22-mRNA-1;
scaffold64|size1002091	maker	gene	456493	459155	.	+	.	ID=CCRYP_004057|size1002091-snap-gene-4.1;Name=CCRYP_004057|size1002091-snap-gene-4.1;Alias=maker-scaffold64|size1002091-snap-gene-4.1;
scaffold64|size1002091	maker	mRNA	456493	459155	.	+	.	ID=CCRYP_004057|size1002091-snap-gene-4.1-mRNA-1;Parent=CCRYP_004057|size1002091-snap-gene-4.1;Name=CCRYP_004057|size1002091-snap-gene-4.1-mRNA-1;Alias=maker-scaffold64|size1002091-snap-gene-4.1-mRNA-1;_AED=0.05;_QI=264|1|1|1|0.5|0.33|3|343|594;_eAED=0.05;
scaffold64|size1002091	maker	mRNA	456493	459155	.	+	.	ID=CCRYP_004057|size1002091-snap-gene-4.1-mRNA-2;Parent=CCRYP_004057|size1002091-snap-gene-4.1;Name=CCRYP_004057|size1002091-snap-gene-4.1-mRNA-2;Alias=maker-scaffold64|size1002091-snap-gene-4.1-mRNA-2;_AED=0.02;_QI=442|1|1|1|1|1|2|343|594;_eAED=0.02;
scaffold64|size1002091	maker	exon	456493	456715	.	+	.	ID=CCRYP_004057-RA|size1002091-snap-gene-4.1-mRNA-1:exon:1029;Parent=CCRYP_004057-RA|size1002091-snap-gene-4.1-mRNA-1;
scaffold64|size1002091	maker	exon	456894	457612	.	+	.	ID=CCRYP_004057-RA|size1002091-snap-gene-4.1-mRNA-1:exon:1030;Parent=CCRYP_004057-RA|size1002091-snap-gene-4.1-mRNA-1;
scaffold64|size1002091	maker	exon	457706	459155	.	+	.	ID=CCRYP_004057-RA|size1002091-snap-gene-4.1-mRNA-1:exon:1031;Parent=CCRYP_004057-RA|size1002091-snap-gene-4.1-mRNA-1,CCRYP_004057-RA|size1002091-snap-gene-4.1-mRNA-2;
scaffold64|size1002091	maker	exon	456493	457612	.	+	.	ID=CCRYP_004057-RB|size1002091-snap-gene-4.1-mRNA-2:exon:1032;Parent=CCRYP_004057-RB|size1002091-snap-gene-4.1-mRNA-2;
scaffold64|size1002091	maker	five_prime_UTR	456493	456715	.	+	.	ID=CCRYP_004057-RA|size1002091-snap-gene-4.1-mRNA-1:five_prime_utr;Parent=CCRYP_004057-RA|size1002091-snap-gene-4.1-mRNA-1;
scaffold64|size1002091	maker	five_prime_UTR	456894	456934	.	+	.	ID=CCRYP_004057-RA|size1002091-snap-gene-4.1-mRNA-1:five_prime_utr;Parent=CCRYP_004057-RA|size1002091-snap-gene-4.1-mRNA-1;
scaffold64|size1002091	maker	CDS	456935	457612	.	+	0	ID=CCRYP_004057-RA|size1002091-snap-gene-4.1-mRNA-1:cds;Parent=CCRYP_004057-RA|size1002091-snap-gene-4.1-mRNA-1;
scaffold64|size1002091	maker	CDS	457706	458812	.	+	0	ID=CCRYP_004057-RA|size1002091-snap-gene-4.1-mRNA-1:cds;Parent=CCRYP_004057-RA|size1002091-snap-gene-4.1-mRNA-1;
scaffold64|size1002091	maker	three_prime_UTR	458813	459155	.	+	.	ID=CCRYP_004057-RA|size1002091-snap-gene-4.1-mRNA-1:three_prime_utr;Parent=CCRYP_004057-RA|size1002091-snap-gene-4.1-mRNA-1;
scaffold64|size1002091	maker	five_prime_UTR	456493	456934	.	+	.	ID=CCRYP_004057-RB|size1002091-snap-gene-4.1-mRNA-2:five_prime_utr;Parent=CCRYP_004057-RB|size1002091-snap-gene-4.1-mRNA-2;
scaffold64|size1002091	maker	CDS	456935	457612	.	+	0	ID=CCRYP_004057-RB|size1002091-snap-gene-4.1-mRNA-2:cds;Parent=CCRYP_004057-RB|size1002091-snap-gene-4.1-mRNA-2;
scaffold64|size1002091	maker	CDS	457706	458812	.	+	0	ID=CCRYP_004057-RB|size1002091-snap-gene-4.1-mRNA-2:cds;Parent=CCRYP_004057-RB|size1002091-snap-gene-4.1-mRNA-2;
scaffold64|size1002091	maker	three_prime_UTR	458813	459155	.	+	.	ID=CCRYP_004057-RB|size1002091-snap-gene-4.1-mRNA-2:three_prime_utr;Parent=CCRYP_004057-RB|size1002091-snap-gene-4.1-mRNA-2;
scaffold64|size1002091	maker	gene	429778	430924	.	+	.	ID=CCRYP_004055|size1002091-processed-gene-4.20;Name=CCRYP_004055|size1002091-processed-gene-4.20;Alias=snap_masked-scaffold64|size1002091-processed-gene-4.20;
scaffold64|size1002091	maker	mRNA	429778	430924	.	+	.	ID=CCRYP_004055|size1002091-processed-gene-4.20-mRNA-1;Parent=CCRYP_004055|size1002091-processed-gene-4.20;Name=CCRYP_004055|size1002091-processed-gene-4.20-mRNA-1;Alias=snap_masked-scaffold64|size1002091-processed-gene-4.20-mRNA-1;_AED=0.06;_QI=0|0|0|1|1|1|2|0|368;_eAED=0.06;
scaffold64|size1002091	maker	exon	429778	430849	.	+	.	ID=CCRYP_004055-RA|size1002091-processed-gene-4.20-mRNA-1:exon:1033;Parent=CCRYP_004055-RA|size1002091-processed-gene-4.20-mRNA-1;
scaffold64|size1002091	maker	exon	430890	430924	.	+	.	ID=CCRYP_004055-RA|size1002091-processed-gene-4.20-mRNA-1:exon:1034;Parent=CCRYP_004055-RA|size1002091-processed-gene-4.20-mRNA-1;
scaffold64|size1002091	maker	CDS	429778	430849	.	+	0	ID=CCRYP_004055-RA|size1002091-processed-gene-4.20-mRNA-1:cds;Parent=CCRYP_004055-RA|size1002091-processed-gene-4.20-mRNA-1;
scaffold64|size1002091	maker	CDS	430890	430924	.	+	2	ID=CCRYP_004055-RA|size1002091-processed-gene-4.20-mRNA-1:cds;Parent=CCRYP_004055-RA|size1002091-processed-gene-4.20-mRNA-1;
scaffold64|size1002091	maker	gene	406056	409578	.	+	.	ID=CCRYP_004053|size1002091-exonerate_protein2genome-gene-4.0;Name=CCRYP_004053|size1002091-exonerate_protein2genome-gene-4.0;Alias=maker-scaffold64|size1002091-exonerate_protein2genome-gene-4.0;
scaffold64|size1002091	maker	mRNA	408340	409578	.	+	.	ID=CCRYP_004053|size1002091-exonerate_protein2genome-gene-4.0-mRNA-1;Parent=CCRYP_004053|size1002091-exonerate_protein2genome-gene-4.0;Name=CCRYP_004053|size1002091-exonerate_protein2genome-gene-4.0-mRNA-1;Alias=maker-scaffold64|size1002091-exonerate_protein2genome-gene-4.0-mRNA-1;_AED=0.38;_QI=0|0|0|1|0|0|2|0|398;_eAED=0.30;score=1197;
scaffold64|size1002091	maker	mRNA	408440	408793	.	+	.	ID=CCRYP_004053|size1002091-exonerate_protein2genome-gene-4.0-mRNA-2;Parent=CCRYP_004053|size1002091-exonerate_protein2genome-gene-4.0;Name=CCRYP_004053|size1002091-exonerate_protein2genome-gene-4.0-mRNA-2;Alias=maker-scaffold64|size1002091-exonerate_protein2genome-gene-4.0-mRNA-2;_AED=0.45;_QI=0|0|0|1|0|0|2|0|107;_eAED=0.62;score=324;
scaffold64|size1002091	maker	mRNA	406056	408410	.	+	.	ID=CCRYP_004053|size1002091-exonerate_protein2genome-gene-4.0-mRNA-3;Parent=CCRYP_004053|size1002091-exonerate_protein2genome-gene-4.0;Name=CCRYP_004053|size1002091-exonerate_protein2genome-gene-4.0-mRNA-3;Alias=maker-scaffold64|size1002091-exonerate_protein2genome-gene-4.0-mRNA-3;_AED=0.25;_QI=0|-1|0|1|-1|1|1|0|784;_eAED=0.11;score=2355;
scaffold64|size1002091	maker	mRNA	406599	408410	.	+	.	ID=CCRYP_004053|size1002091-exonerate_protein2genome-gene-4.0-mRNA-4;Parent=CCRYP_004053|size1002091-exonerate_protein2genome-gene-4.0;Name=CCRYP_004053|size1002091-exonerate_protein2genome-gene-4.0-mRNA-4;Alias=maker-scaffold64|size1002091-exonerate_protein2genome-gene-4.0-mRNA-4;_AED=0.37;_QI=0|-1|0|1|-1|1|1|0|603;_eAED=0.20;score=1812;
scaffold64|size1002091	maker	mRNA	406869	408410	.	+	.	ID=CCRYP_004053|size1002091-exonerate_protein2genome-gene-4.0-mRNA-5;Parent=CCRYP_004053|size1002091-exonerate_protein2genome-gene-4.0;Name=CCRYP_004053|size1002091-exonerate_protein2genome-gene-4.0-mRNA-5;Alias=maker-scaffold64|size1002091-exonerate_protein2genome-gene-4.0-mRNA-5;_AED=0.43;_QI=0|-1|0|1|-1|0|1|0|513;_eAED=0.24;score=1542;
scaffold64|size1002091	maker	mRNA	408340	409578	.	+	.	ID=CCRYP_004053|size1002091-exonerate_protein2genome-gene-4.0-mRNA-6;Parent=CCRYP_004053|size1002091-exonerate_protein2genome-gene-4.0;Name=CCRYP_004053|size1002091-exonerate_protein2genome-gene-4.0-mRNA-6;Alias=maker-scaffold64|size1002091-exonerate_protein2genome-gene-4.0-mRNA-6;_AED=0.37;_QI=0|-1|0|1|-1|1|1|0|412;_eAED=0.29;score=1239;
scaffold64|size1002091	maker	mRNA	407196	408410	.	+	.	ID=CCRYP_004053|size1002091-exonerate_protein2genome-gene-4.0-mRNA-7;Parent=CCRYP_004053|size1002091-exonerate_protein2genome-gene-4.0;Name=CCRYP_004053|size1002091-exonerate_protein2genome-gene-4.0-mRNA-7;Alias=maker-scaffold64|size1002091-exonerate_protein2genome-gene-4.0-mRNA-7;_AED=0.52;_QI=0|-1|0|1|-1|0|1|0|404;_eAED=0.30;score=1215;
scaffold64|size1002091	maker	mRNA	408562	409578	.	+	.	ID=CCRYP_004053|size1002091-exonerate_protein2genome-gene-4.0-mRNA-8;Parent=CCRYP_004053|size1002091-exonerate_protein2genome-gene-4.0;Name=CCRYP_004053|size1002091-exonerate_protein2genome-gene-4.0-mRNA-8;Alias=maker-scaffold64|size1002091-exonerate_protein2genome-gene-4.0-mRNA-8;_AED=0.42;_QI=0|-1|0|1|-1|1|1|0|338;_eAED=0.33;score=1017;
scaffold64|size1002091	maker	mRNA	408835	409578	.	+	.	ID=CCRYP_004053|size1002091-exonerate_protein2genome-gene-4.0-mRNA-9;Parent=CCRYP_004053|size1002091-exonerate_protein2genome-gene-4.0;Name=CCRYP_004053|size1002091-exonerate_protein2genome-gene-4.0-mRNA-9;Alias=maker-scaffold64|size1002091-exonerate_protein2genome-gene-4.0-mRNA-9;_AED=0.50;_QI=0|-1|0|1|-1|1|1|0|247;_eAED=0.38;score=744;
scaffold64|size1002091	maker	mRNA	408910	409578	.	+	.	ID=CCRYP_004053|size1002091-exonerate_protein2genome-gene-4.0-mRNA-10;Parent=CCRYP_004053|size1002091-exonerate_protein2genome-gene-4.0;Name=CCRYP_004053|size1002091-exonerate_protein2genome-gene-4.0-mRNA-10;Alias=maker-scaffold64|size1002091-exonerate_protein2genome-gene-4.0-mRNA-10;_AED=0.52;_QI=0|-1|0|1|-1|1|1|0|222;_eAED=0.39;score=669;
scaffold64|size1002091	maker	mRNA	409187	409462	.	+	.	ID=CCRYP_004053|size1002091-exonerate_protein2genome-gene-4.0-mRNA-11;Parent=CCRYP_004053|size1002091-exonerate_protein2genome-gene-4.0;Name=CCRYP_004053|size1002091-exonerate_protein2genome-gene-4.0-mRNA-11;Alias=maker-scaffold64|size1002091-exonerate_protein2genome-gene-4.0-mRNA-11;_AED=0.51;_QI=0|-1|0|1|-1|0|1|0|91;_eAED=0.45;score=276;
scaffold64|size1002091	maker	exon	408340	408479	.	+	.	ID=CCRYP_004053-RF|size1002091-exonerate_protein2genome-gene-4.0-mRNA-1:exon:1035;Parent=CCRYP_004053-RF|size1002091-exonerate_protein2genome-gene-4.0-mRNA-1;
scaffold64|size1002091	maker	exon	408522	409578	.	+	.	ID=CCRYP_004053-RF|size1002091-exonerate_protein2genome-gene-4.0-mRNA-1:exon:1036;Parent=CCRYP_004053-RF|size1002091-exonerate_protein2genome-gene-4.0-mRNA-1;
scaffold64|size1002091	maker	exon	408440	408538	.	+	.	ID=CCRYP_004053-RG|size1002091-exonerate_protein2genome-gene-4.0-mRNA-2:exon:1037;Parent=CCRYP_004053-RG|size1002091-exonerate_protein2genome-gene-4.0-mRNA-2;
scaffold64|size1002091	maker	exon	408569	408793	.	+	.	ID=CCRYP_004053-RG|size1002091-exonerate_protein2genome-gene-4.0-mRNA-2:exon:1038;Parent=CCRYP_004053-RG|size1002091-exonerate_protein2genome-gene-4.0-mRNA-2;
scaffold64|size1002091	maker	exon	406056	408410	.	+	.	ID=CCRYP_004053-RA|size1002091-exonerate_protein2genome-gene-4.0-mRNA-3:exon:1039;Parent=CCRYP_004053-RA|size1002091-exonerate_protein2genome-gene-4.0-mRNA-3;
scaffold64|size1002091	maker	exon	406599	408410	.	+	.	ID=CCRYP_004053-RB|size1002091-exonerate_protein2genome-gene-4.0-mRNA-4:exon:1040;Parent=CCRYP_004053-RB|size1002091-exonerate_protein2genome-gene-4.0-mRNA-4;
scaffold64|size1002091	maker	exon	406869	408410	.	+	.	ID=CCRYP_004053-RC|size1002091-exonerate_protein2genome-gene-4.0-mRNA-5:exon:1041;Parent=CCRYP_004053-RC|size1002091-exonerate_protein2genome-gene-4.0-mRNA-5;
scaffold64|size1002091	maker	exon	408340	409578	.	+	.	ID=CCRYP_004053-RE|size1002091-exonerate_protein2genome-gene-4.0-mRNA-6:exon:1042;Parent=CCRYP_004053-RE|size1002091-exonerate_protein2genome-gene-4.0-mRNA-6;
scaffold64|size1002091	maker	exon	407196	408410	.	+	.	ID=CCRYP_004053-RD|size1002091-exonerate_protein2genome-gene-4.0-mRNA-7:exon:1043;Parent=CCRYP_004053-RD|size1002091-exonerate_protein2genome-gene-4.0-mRNA-7;
scaffold64|size1002091	maker	exon	408562	409578	.	+	.	ID=CCRYP_004053-RH|size1002091-exonerate_protein2genome-gene-4.0-mRNA-8:exon:1044;Parent=CCRYP_004053-RH|size1002091-exonerate_protein2genome-gene-4.0-mRNA-8;
scaffold64|size1002091	maker	exon	408835	409578	.	+	.	ID=CCRYP_004053-RI|size1002091-exonerate_protein2genome-gene-4.0-mRNA-9:exon:1045;Parent=CCRYP_004053-RI|size1002091-exonerate_protein2genome-gene-4.0-mRNA-9;
scaffold64|size1002091	maker	exon	408910	409578	.	+	.	ID=CCRYP_004053-RJ|size1002091-exonerate_protein2genome-gene-4.0-mRNA-10:exon:1046;Parent=CCRYP_004053-RJ|size1002091-exonerate_protein2genome-gene-4.0-mRNA-10;
scaffold64|size1002091	maker	exon	409187	409462	.	+	.	ID=CCRYP_004053-RK|size1002091-exonerate_protein2genome-gene-4.0-mRNA-11:exon:1047;Parent=CCRYP_004053-RK|size1002091-exonerate_protein2genome-gene-4.0-mRNA-11;
scaffold64|size1002091	maker	CDS	408340	408479	.	+	0	ID=CCRYP_004053-RF|size1002091-exonerate_protein2genome-gene-4.0-mRNA-1:cds;Parent=CCRYP_004053-RF|size1002091-exonerate_protein2genome-gene-4.0-mRNA-1;
scaffold64|size1002091	maker	CDS	408522	409578	.	+	1	ID=CCRYP_004053-RF|size1002091-exonerate_protein2genome-gene-4.0-mRNA-1:cds;Parent=CCRYP_004053-RF|size1002091-exonerate_protein2genome-gene-4.0-mRNA-1;
scaffold64|size1002091	maker	CDS	408440	408538	.	+	0	ID=CCRYP_004053-RG|size1002091-exonerate_protein2genome-gene-4.0-mRNA-2:cds;Parent=CCRYP_004053-RG|size1002091-exonerate_protein2genome-gene-4.0-mRNA-2;
scaffold64|size1002091	maker	CDS	408569	408793	.	+	0	ID=CCRYP_004053-RG|size1002091-exonerate_protein2genome-gene-4.0-mRNA-2:cds;Parent=CCRYP_004053-RG|size1002091-exonerate_protein2genome-gene-4.0-mRNA-2;
scaffold64|size1002091	maker	CDS	406056	408410	.	+	0	ID=CCRYP_004053-RA|size1002091-exonerate_protein2genome-gene-4.0-mRNA-3:cds;Parent=CCRYP_004053-RA|size1002091-exonerate_protein2genome-gene-4.0-mRNA-3;
scaffold64|size1002091	maker	CDS	406599	408410	.	+	0	ID=CCRYP_004053-RB|size1002091-exonerate_protein2genome-gene-4.0-mRNA-4:cds;Parent=CCRYP_004053-RB|size1002091-exonerate_protein2genome-gene-4.0-mRNA-4;
scaffold64|size1002091	maker	CDS	406869	408410	.	+	0	ID=CCRYP_004053-RC|size1002091-exonerate_protein2genome-gene-4.0-mRNA-5:cds;Parent=CCRYP_004053-RC|size1002091-exonerate_protein2genome-gene-4.0-mRNA-5;
scaffold64|size1002091	maker	CDS	408340	409578	.	+	0	ID=CCRYP_004053-RE|size1002091-exonerate_protein2genome-gene-4.0-mRNA-6:cds;Parent=CCRYP_004053-RE|size1002091-exonerate_protein2genome-gene-4.0-mRNA-6;
scaffold64|size1002091	maker	CDS	407196	408410	.	+	0	ID=CCRYP_004053-RD|size1002091-exonerate_protein2genome-gene-4.0-mRNA-7:cds;Parent=CCRYP_004053-RD|size1002091-exonerate_protein2genome-gene-4.0-mRNA-7;
scaffold64|size1002091	maker	CDS	408562	409578	.	+	0	ID=CCRYP_004053-RH|size1002091-exonerate_protein2genome-gene-4.0-mRNA-8:cds;Parent=CCRYP_004053-RH|size1002091-exonerate_protein2genome-gene-4.0-mRNA-8;
scaffold64|size1002091	maker	CDS	408835	409578	.	+	0	ID=CCRYP_004053-RI|size1002091-exonerate_protein2genome-gene-4.0-mRNA-9:cds;Parent=CCRYP_004053-RI|size1002091-exonerate_protein2genome-gene-4.0-mRNA-9;
scaffold64|size1002091	maker	CDS	408910	409578	.	+	0	ID=CCRYP_004053-RJ|size1002091-exonerate_protein2genome-gene-4.0-mRNA-10:cds;Parent=CCRYP_004053-RJ|size1002091-exonerate_protein2genome-gene-4.0-mRNA-10;
scaffold64|size1002091	maker	CDS	409187	409462	.	+	0	ID=CCRYP_004053-RK|size1002091-exonerate_protein2genome-gene-4.0-mRNA-11:cds;Parent=CCRYP_004053-RK|size1002091-exonerate_protein2genome-gene-4.0-mRNA-11;
scaffold64|size1002091	maker	gene	486929	488789	.	+	.	ID=CCRYP_004063|size1002091-exonerate_est2genome-gene-4.10;Name=CCRYP_004063|size1002091-exonerate_est2genome-gene-4.10;Alias=maker-scaffold64|size1002091-exonerate_est2genome-gene-4.10;
scaffold64|size1002091	maker	mRNA	486929	488789	.	+	.	ID=CCRYP_004063|size1002091-exonerate_est2genome-gene-4.10-mRNA-1;Parent=CCRYP_004063|size1002091-exonerate_est2genome-gene-4.10;Name=CCRYP_004063|size1002091-exonerate_est2genome-gene-4.10-mRNA-1;Alias=maker-scaffold64|size1002091-exonerate_est2genome-gene-4.10-mRNA-1;_AED=0.16;_QI=0|1|0.66|1|0|0|3|465|146;_eAED=0.16;score=906;
scaffold64|size1002091	maker	mRNA	486929	488309	.	+	.	ID=CCRYP_004063|size1002091-exonerate_est2genome-gene-4.10-mRNA-2;Parent=CCRYP_004063|size1002091-exonerate_est2genome-gene-4.10;Name=CCRYP_004063|size1002091-exonerate_est2genome-gene-4.10-mRNA-2;Alias=maker-scaffold64|size1002091-exonerate_est2genome-gene-4.10-mRNA-2;_AED=0.16;_QI=0|1|0.5|1|0|0|2|463|146;_eAED=0.16;score=904;
scaffold64|size1002091	maker	exon	488389	488789	.	+	.	ID=CCRYP_004063-RB|size1002091-exonerate_est2genome-gene-4.10-mRNA-1:exon:1048;Parent=CCRYP_004063-RB|size1002091-exonerate_est2genome-gene-4.10-mRNA-1;
scaffold64|size1002091	maker	exon	487596	487910	.	+	.	ID=CCRYP_004063-RB|size1002091-exonerate_est2genome-gene-4.10-mRNA-1:exon:1049;Parent=CCRYP_004063-RB|size1002091-exonerate_est2genome-gene-4.10-mRNA-1;
scaffold64|size1002091	maker	exon	486929	487118	.	+	.	ID=CCRYP_004063-RB|size1002091-exonerate_est2genome-gene-4.10-mRNA-1:exon:1050;Parent=CCRYP_004063-RB|size1002091-exonerate_est2genome-gene-4.10-mRNA-1,CCRYP_004063-RB|size1002091-exonerate_est2genome-gene-4.10-mRNA-2;
scaffold64|size1002091	maker	exon	487596	488309	.	+	.	ID=CCRYP_004063-RA|size1002091-exonerate_est2genome-gene-4.10-mRNA-2:exon:1051;Parent=CCRYP_004063-RA|size1002091-exonerate_est2genome-gene-4.10-mRNA-2;
scaffold64|size1002091	maker	CDS	486929	487118	.	+	0	ID=CCRYP_004063-RB|size1002091-exonerate_est2genome-gene-4.10-mRNA-1:cds;Parent=CCRYP_004063-RB|size1002091-exonerate_est2genome-gene-4.10-mRNA-1;
scaffold64|size1002091	maker	CDS	487596	487846	.	+	2	ID=CCRYP_004063-RB|size1002091-exonerate_est2genome-gene-4.10-mRNA-1:cds;Parent=CCRYP_004063-RB|size1002091-exonerate_est2genome-gene-4.10-mRNA-1;
scaffold64|size1002091	maker	three_prime_UTR	487847	487910	.	+	.	ID=CCRYP_004063-RB|size1002091-exonerate_est2genome-gene-4.10-mRNA-1:three_prime_utr;Parent=CCRYP_004063-RB|size1002091-exonerate_est2genome-gene-4.10-mRNA-1;
scaffold64|size1002091	maker	three_prime_UTR	488389	488789	.	+	.	ID=CCRYP_004063-RB|size1002091-exonerate_est2genome-gene-4.10-mRNA-1:three_prime_utr;Parent=CCRYP_004063-RB|size1002091-exonerate_est2genome-gene-4.10-mRNA-1;
scaffold64|size1002091	maker	CDS	486929	487118	.	+	0	ID=CCRYP_004063-RA|size1002091-exonerate_est2genome-gene-4.10-mRNA-2:cds;Parent=CCRYP_004063-RA|size1002091-exonerate_est2genome-gene-4.10-mRNA-2;
scaffold64|size1002091	maker	CDS	487596	487846	.	+	2	ID=CCRYP_004063-RA|size1002091-exonerate_est2genome-gene-4.10-mRNA-2:cds;Parent=CCRYP_004063-RA|size1002091-exonerate_est2genome-gene-4.10-mRNA-2;
scaffold64|size1002091	maker	three_prime_UTR	487847	488309	.	+	.	ID=CCRYP_004063-RA|size1002091-exonerate_est2genome-gene-4.10-mRNA-2:three_prime_utr;Parent=CCRYP_004063-RA|size1002091-exonerate_est2genome-gene-4.10-mRNA-2;
scaffold64|size1002091	maker	gene	473921	477388	.	-	.	ID=CCRYP_004061|size1002091-processed-gene-4.28;Name=CCRYP_004061|size1002091-processed-gene-4.28;Alias=snap_masked-scaffold64|size1002091-processed-gene-4.28;
scaffold64|size1002091	maker	mRNA	473921	477388	.	-	.	ID=CCRYP_004061|size1002091-processed-gene-4.28-mRNA-1;Parent=CCRYP_004061|size1002091-processed-gene-4.28;Name=CCRYP_004061|size1002091-processed-gene-4.28-mRNA-1;Alias=snap_masked-scaffold64|size1002091-processed-gene-4.28-mRNA-1;_AED=0.38;_QI=0|-1|0|1|-1|1|1|0|1155;_eAED=-0.86;
scaffold64|size1002091	maker	exon	473921	477388	.	-	.	ID=CCRYP_004061-RA|size1002091-processed-gene-4.28-mRNA-1:exon:1052;Parent=CCRYP_004061-RA|size1002091-processed-gene-4.28-mRNA-1;
scaffold64|size1002091	maker	CDS	473921	477388	.	-	0	ID=CCRYP_004061-RA|size1002091-processed-gene-4.28-mRNA-1:cds;Parent=CCRYP_004061-RA|size1002091-processed-gene-4.28-mRNA-1;
scaffold64|size1002091	maker	gene	458927	460124	.	-	.	ID=CCRYP_004058|size1002091-exonerate_est2genome-gene-4.12;Name=CCRYP_004058|size1002091-exonerate_est2genome-gene-4.12;Alias=maker-scaffold64|size1002091-exonerate_est2genome-gene-4.12;
scaffold64|size1002091	maker	mRNA	458927	460124	.	-	.	ID=CCRYP_004058|size1002091-exonerate_est2genome-gene-4.12-mRNA-1;Parent=CCRYP_004058|size1002091-exonerate_est2genome-gene-4.12;Name=CCRYP_004058|size1002091-exonerate_est2genome-gene-4.12-mRNA-1;Alias=maker-scaffold64|size1002091-exonerate_est2genome-gene-4.12-mRNA-1;_AED=0.00;_QI=86|-1|1|1|-1|1|1|101|336;_eAED=0.00;score=5946;
scaffold64|size1002091	maker	exon	458927	460124	.	-	.	ID=CCRYP_004058-RA|size1002091-exonerate_est2genome-gene-4.12-mRNA-1:exon:1053;Parent=CCRYP_004058-RA|size1002091-exonerate_est2genome-gene-4.12-mRNA-1;
scaffold64|size1002091	maker	five_prime_UTR	460039	460124	.	-	.	ID=CCRYP_004058-RA|size1002091-exonerate_est2genome-gene-4.12-mRNA-1:five_prime_utr;Parent=CCRYP_004058-RA|size1002091-exonerate_est2genome-gene-4.12-mRNA-1;
scaffold64|size1002091	maker	CDS	459028	460038	.	-	0	ID=CCRYP_004058-RA|size1002091-exonerate_est2genome-gene-4.12-mRNA-1:cds;Parent=CCRYP_004058-RA|size1002091-exonerate_est2genome-gene-4.12-mRNA-1;
scaffold64|size1002091	maker	three_prime_UTR	458927	459027	.	-	.	ID=CCRYP_004058-RA|size1002091-exonerate_est2genome-gene-4.12-mRNA-1:three_prime_utr;Parent=CCRYP_004058-RA|size1002091-exonerate_est2genome-gene-4.12-mRNA-1;
scaffold64|size1002091	maker	gene	454714	456205	.	-	.	ID=CCRYP_004056|size1002091-exonerate_est2genome-gene-4.11;Name=CCRYP_004056|size1002091-exonerate_est2genome-gene-4.11;Alias=maker-scaffold64|size1002091-exonerate_est2genome-gene-4.11;
scaffold64|size1002091	maker	mRNA	454728	456205	.	-	.	ID=CCRYP_004056|size1002091-exonerate_est2genome-gene-4.11-mRNA-1;Parent=CCRYP_004056|size1002091-exonerate_est2genome-gene-4.11;Name=CCRYP_004056|size1002091-exonerate_est2genome-gene-4.11-mRNA-1;Alias=maker-scaffold64|size1002091-exonerate_est2genome-gene-4.11-mRNA-1;_AED=0.00;_QI=86|-1|1|1|-1|1|1|402|329;_eAED=0.00;score=7381;
scaffold64|size1002091	maker	mRNA	454714	456179	.	-	.	ID=CCRYP_004056|size1002091-exonerate_est2genome-gene-4.11-mRNA-2;Parent=CCRYP_004056|size1002091-exonerate_est2genome-gene-4.11;Name=CCRYP_004056|size1002091-exonerate_est2genome-gene-4.11-mRNA-2;Alias=maker-scaffold64|size1002091-exonerate_est2genome-gene-4.11-mRNA-2;_AED=0.01;_QI=60|-1|1|1|-1|1|1|416|329;_eAED=0.01;score=7312;
scaffold64|size1002091	maker	exon	454714	456179	.	-	.	ID=CCRYP_004056-RA|size1002091-exonerate_est2genome-gene-4.11-mRNA-2:exon:1055;Parent=CCRYP_004056-RA|size1002091-exonerate_est2genome-gene-4.11-mRNA-2;
scaffold64|size1002091	maker	exon	454728	456205	.	-	.	ID=CCRYP_004056-RB|size1002091-exonerate_est2genome-gene-4.11-mRNA-1:exon:1054;Parent=CCRYP_004056-RB|size1002091-exonerate_est2genome-gene-4.11-mRNA-1;
scaffold64|size1002091	maker	five_prime_UTR	456120	456205	.	-	.	ID=CCRYP_004056-RB|size1002091-exonerate_est2genome-gene-4.11-mRNA-1:five_prime_utr;Parent=CCRYP_004056-RB|size1002091-exonerate_est2genome-gene-4.11-mRNA-1;
scaffold64|size1002091	maker	CDS	455130	456119	.	-	0	ID=CCRYP_004056-RB|size1002091-exonerate_est2genome-gene-4.11-mRNA-1:cds;Parent=CCRYP_004056-RB|size1002091-exonerate_est2genome-gene-4.11-mRNA-1;
scaffold64|size1002091	maker	three_prime_UTR	454728	455129	.	-	.	ID=CCRYP_004056-RB|size1002091-exonerate_est2genome-gene-4.11-mRNA-1:three_prime_utr;Parent=CCRYP_004056-RB|size1002091-exonerate_est2genome-gene-4.11-mRNA-1;
scaffold64|size1002091	maker	five_prime_UTR	456120	456179	.	-	.	ID=CCRYP_004056-RA|size1002091-exonerate_est2genome-gene-4.11-mRNA-2:five_prime_utr;Parent=CCRYP_004056-RA|size1002091-exonerate_est2genome-gene-4.11-mRNA-2;
scaffold64|size1002091	maker	CDS	455130	456119	.	-	0	ID=CCRYP_004056-RA|size1002091-exonerate_est2genome-gene-4.11-mRNA-2:cds;Parent=CCRYP_004056-RA|size1002091-exonerate_est2genome-gene-4.11-mRNA-2;
scaffold64|size1002091	maker	three_prime_UTR	454714	455129	.	-	.	ID=CCRYP_004056-RA|size1002091-exonerate_est2genome-gene-4.11-mRNA-2:three_prime_utr;Parent=CCRYP_004056-RA|size1002091-exonerate_est2genome-gene-4.11-mRNA-2;
scaffold64|size1002091	maker	gene	461685	464836	.	-	.	ID=CCRYP_004059|size1002091-snap-gene-4.4;Name=CCRYP_004059|size1002091-snap-gene-4.4;Alias=maker-scaffold64|size1002091-snap-gene-4.4;
scaffold64|size1002091	maker	mRNA	461699	464836	.	-	.	ID=CCRYP_004059|size1002091-snap-gene-4.4-mRNA-1;Parent=CCRYP_004059|size1002091-snap-gene-4.4;Name=CCRYP_004059|size1002091-snap-gene-4.4-mRNA-1;Alias=maker-scaffold64|size1002091-snap-gene-4.4-mRNA-1;_AED=0.03;_QI=719|1|1|1|0.5|0.33|3|198|671;_eAED=0.03;
scaffold64|size1002091	maker	mRNA	461685	464836	.	-	.	ID=CCRYP_004059|size1002091-snap-gene-4.4-mRNA-2;Parent=CCRYP_004059|size1002091-snap-gene-4.4;Name=CCRYP_004059|size1002091-snap-gene-4.4-mRNA-2;Alias=maker-scaffold64|size1002091-snap-gene-4.4-mRNA-2;_AED=0.01;_QI=719|1|1|1|1|1|2|335|671;_eAED=0.01;
scaffold64|size1002091	maker	exon	461685	462243	.	-	.	ID=CCRYP_004059-RA|size1002091-snap-gene-4.4-mRNA-2:exon:1059;Parent=CCRYP_004059-RA|size1002091-snap-gene-4.4-mRNA-2;
scaffold64|size1002091	maker	exon	461699	461746	.	-	.	ID=CCRYP_004059-RB|size1002091-snap-gene-4.4-mRNA-1:exon:1058;Parent=CCRYP_004059-RB|size1002091-snap-gene-4.4-mRNA-1;
scaffold64|size1002091	maker	exon	461870	462243	.	-	.	ID=CCRYP_004059-RB|size1002091-snap-gene-4.4-mRNA-1:exon:1057;Parent=CCRYP_004059-RB|size1002091-snap-gene-4.4-mRNA-1;
scaffold64|size1002091	maker	exon	462326	464836	.	-	.	ID=CCRYP_004059-RB|size1002091-snap-gene-4.4-mRNA-1:exon:1056;Parent=CCRYP_004059-RB|size1002091-snap-gene-4.4-mRNA-1,CCRYP_004059-RB|size1002091-snap-gene-4.4-mRNA-2;
scaffold64|size1002091	maker	five_prime_UTR	464118	464836	.	-	.	ID=CCRYP_004059-RB|size1002091-snap-gene-4.4-mRNA-1:five_prime_utr;Parent=CCRYP_004059-RB|size1002091-snap-gene-4.4-mRNA-1;
scaffold64|size1002091	maker	CDS	462326	464117	.	-	0	ID=CCRYP_004059-RB|size1002091-snap-gene-4.4-mRNA-1:cds;Parent=CCRYP_004059-RB|size1002091-snap-gene-4.4-mRNA-1;
scaffold64|size1002091	maker	CDS	462020	462243	.	-	2	ID=CCRYP_004059-RB|size1002091-snap-gene-4.4-mRNA-1:cds;Parent=CCRYP_004059-RB|size1002091-snap-gene-4.4-mRNA-1;
scaffold64|size1002091	maker	three_prime_UTR	461870	462019	.	-	.	ID=CCRYP_004059-RB|size1002091-snap-gene-4.4-mRNA-1:three_prime_utr;Parent=CCRYP_004059-RB|size1002091-snap-gene-4.4-mRNA-1;
scaffold64|size1002091	maker	three_prime_UTR	461699	461746	.	-	.	ID=CCRYP_004059-RB|size1002091-snap-gene-4.4-mRNA-1:three_prime_utr;Parent=CCRYP_004059-RB|size1002091-snap-gene-4.4-mRNA-1;
scaffold64|size1002091	maker	five_prime_UTR	464118	464836	.	-	.	ID=CCRYP_004059-RA|size1002091-snap-gene-4.4-mRNA-2:five_prime_utr;Parent=CCRYP_004059-RA|size1002091-snap-gene-4.4-mRNA-2;
scaffold64|size1002091	maker	CDS	462326	464117	.	-	0	ID=CCRYP_004059-RA|size1002091-snap-gene-4.4-mRNA-2:cds;Parent=CCRYP_004059-RA|size1002091-snap-gene-4.4-mRNA-2;
scaffold64|size1002091	maker	CDS	462020	462243	.	-	2	ID=CCRYP_004059-RA|size1002091-snap-gene-4.4-mRNA-2:cds;Parent=CCRYP_004059-RA|size1002091-snap-gene-4.4-mRNA-2;
scaffold64|size1002091	maker	three_prime_UTR	461685	462019	.	-	.	ID=CCRYP_004059-RA|size1002091-snap-gene-4.4-mRNA-2:three_prime_utr;Parent=CCRYP_004059-RA|size1002091-snap-gene-4.4-mRNA-2;
scaffold64|size1002091	maker	gene	483100	486870	.	-	.	ID=CCRYP_004062|size1002091-exonerate_est2genome-gene-4.14;Name=CCRYP_004062|size1002091-exonerate_est2genome-gene-4.14;Alias=maker-scaffold64|size1002091-exonerate_est2genome-gene-4.14;
scaffold64|size1002091	maker	mRNA	483100	486870	.	-	.	ID=CCRYP_004062|size1002091-exonerate_est2genome-gene-4.14-mRNA-1;Parent=CCRYP_004062|size1002091-exonerate_est2genome-gene-4.14;Name=CCRYP_004062|size1002091-exonerate_est2genome-gene-4.14-mRNA-1;Alias=maker-scaffold64|size1002091-exonerate_est2genome-gene-4.14-mRNA-1;_AED=0.10;_QI=307|1|1|1|1|1|2|844|511;_eAED=0.10;score=2687;
scaffold64|size1002091	maker	exon	486184	486870	.	-	.	ID=CCRYP_004062-RA|size1002091-exonerate_est2genome-gene-4.14-mRNA-1:exon:1061;Parent=CCRYP_004062-RA|size1002091-exonerate_est2genome-gene-4.14-mRNA-1;
scaffold64|size1002091	maker	exon	483100	485099	.	-	.	ID=CCRYP_004062-RA|size1002091-exonerate_est2genome-gene-4.14-mRNA-1:exon:1060;Parent=CCRYP_004062-RA|size1002091-exonerate_est2genome-gene-4.14-mRNA-1;
scaffold64|size1002091	maker	five_prime_UTR	486564	486870	.	-	.	ID=CCRYP_004062-RA|size1002091-exonerate_est2genome-gene-4.14-mRNA-1:five_prime_utr;Parent=CCRYP_004062-RA|size1002091-exonerate_est2genome-gene-4.14-mRNA-1;
scaffold64|size1002091	maker	CDS	486184	486563	.	-	0	ID=CCRYP_004062-RA|size1002091-exonerate_est2genome-gene-4.14-mRNA-1:cds;Parent=CCRYP_004062-RA|size1002091-exonerate_est2genome-gene-4.14-mRNA-1;
scaffold64|size1002091	maker	CDS	483944	485099	.	-	1	ID=CCRYP_004062-RA|size1002091-exonerate_est2genome-gene-4.14-mRNA-1:cds;Parent=CCRYP_004062-RA|size1002091-exonerate_est2genome-gene-4.14-mRNA-1;
scaffold64|size1002091	maker	three_prime_UTR	483100	483943	.	-	.	ID=CCRYP_004062-RA|size1002091-exonerate_est2genome-gene-4.14-mRNA-1:three_prime_utr;Parent=CCRYP_004062-RA|size1002091-exonerate_est2genome-gene-4.14-mRNA-1;
scaffold64|size1002091	maker	gene	399149	400555	.	-	.	ID=CCRYP_004052|size1002091-processed-gene-4.18;Name=CCRYP_004052|size1002091-processed-gene-4.18;Alias=snap_masked-scaffold64|size1002091-processed-gene-4.18;
scaffold64|size1002091	maker	mRNA	399149	400555	.	-	.	ID=CCRYP_004052|size1002091-processed-gene-4.18-mRNA-1;Parent=CCRYP_004052|size1002091-processed-gene-4.18;Name=CCRYP_004052|size1002091-processed-gene-4.18-mRNA-1;Alias=snap_masked-scaffold64|size1002091-processed-gene-4.18-mRNA-1;_AED=0.10;_QI=0|-1|0|1|-1|1|1|0|468;_eAED=0.10;
scaffold64|size1002091	maker	exon	399149	400555	.	-	.	ID=CCRYP_004052-RA|size1002091-processed-gene-4.18-mRNA-1:exon:1062;Parent=CCRYP_004052-RA|size1002091-processed-gene-4.18-mRNA-1;
scaffold64|size1002091	maker	CDS	399149	400555	.	-	0	ID=CCRYP_004052-RA|size1002091-processed-gene-4.18-mRNA-1:cds;Parent=CCRYP_004052-RA|size1002091-processed-gene-4.18-mRNA-1;
scaffold64|size1002091	maker	gene	418090	419265	.	-	.	ID=CCRYP_004054|size1002091-processed-gene-4.24;Name=CCRYP_004054|size1002091-processed-gene-4.24;Alias=snap_masked-scaffold64|size1002091-processed-gene-4.24;
scaffold64|size1002091	maker	mRNA	418090	419265	.	-	.	ID=CCRYP_004054|size1002091-processed-gene-4.24-mRNA-1;Parent=CCRYP_004054|size1002091-processed-gene-4.24;Name=CCRYP_004054|size1002091-processed-gene-4.24-mRNA-1;Alias=snap_masked-scaffold64|size1002091-processed-gene-4.24-mRNA-1;_AED=0.14;_QI=0|-1|0|1|-1|1|1|0|391;_eAED=0.14;
scaffold64|size1002091	maker	exon	418090	419265	.	-	.	ID=CCRYP_004054-RA|size1002091-processed-gene-4.24-mRNA-1:exon:1063;Parent=CCRYP_004054-RA|size1002091-processed-gene-4.24-mRNA-1;
scaffold64|size1002091	maker	CDS	418090	419265	.	-	0	ID=CCRYP_004054-RA|size1002091-processed-gene-4.24-mRNA-1:cds;Parent=CCRYP_004054-RA|size1002091-processed-gene-4.24-mRNA-1;
scaffold64|size1002091	model_gff:maker	match	456493	459155	11899	+	.	ID=scaffold64|size1002091:hit:12452:4.5.0.4;Name=maker-scaffold64|size1002091-exonerate_est2genome-gene-4.9-mRNA-1;score=11899
scaffold64|size1002091	model_gff:maker	match_part	456493	456715	.	+	.	ID=scaffold64|size1002091:hsp:22358:4.5.0.4;Parent=scaffold64|size1002091:hit:12452:4.5.0.4;Target=maker-scaffold64|size1002091-exonerate_est2genome-gene-4.9-mRNA-1 2170 2392 +;Gap=M223
scaffold64|size1002091	model_gff:maker	match_part	456894	457612	.	+	.	ID=scaffold64|size1002091:hsp:22359:4.5.0.4;Parent=scaffold64|size1002091:hit:12452:4.5.0.4;Target=maker-scaffold64|size1002091-exonerate_est2genome-gene-4.9-mRNA-1 1451 2169 +;Gap=M719
scaffold64|size1002091	model_gff:maker	match_part	457706	459155	.	+	.	ID=scaffold64|size1002091:hsp:22360:4.5.0.4;Parent=scaffold64|size1002091:hit:12452:4.5.0.4;Target=maker-scaffold64|size1002091-exonerate_est2genome-gene-4.9-mRNA-1 1 1450 +;Gap=M1450
scaffold64|size1002091	model_gff:maker	match	456493	459155	12803	+	.	ID=scaffold64|size1002091:hit:12453:4.5.0.4;Name=maker-scaffold64|size1002091-exonerate_est2genome-gene-4.9-mRNA-2;score=12803
scaffold64|size1002091	model_gff:maker	match_part	456493	457612	.	+	.	ID=scaffold64|size1002091:hsp:22361:4.5.0.4;Parent=scaffold64|size1002091:hit:12453:4.5.0.4;Target=maker-scaffold64|size1002091-exonerate_est2genome-gene-4.9-mRNA-2 1451 2570 +;Gap=M1120
scaffold64|size1002091	model_gff:maker	match_part	457706	459155	.	+	.	ID=scaffold64|size1002091:hsp:22362:4.5.0.4;Parent=scaffold64|size1002091:hit:12453:4.5.0.4;Target=maker-scaffold64|size1002091-exonerate_est2genome-gene-4.9-mRNA-2 1 1450 +;Gap=M1450
scaffold64|size1002091	model_gff:maker	match	486929	488789	906	+	.	ID=scaffold64|size1002091:hit:12454:4.5.0.4;Name=maker-scaffold64|size1002091-exonerate_est2genome-gene-4.10-mRNA-1;score=906
scaffold64|size1002091	model_gff:maker	match_part	486929	487118	.	+	.	ID=scaffold64|size1002091:hsp:22363:4.5.0.4;Parent=scaffold64|size1002091:hit:12454:4.5.0.4;Target=maker-scaffold64|size1002091-exonerate_est2genome-gene-4.10-mRNA-1 717 906 +;Gap=M190
scaffold64|size1002091	model_gff:maker	match_part	487596	487910	.	+	.	ID=scaffold64|size1002091:hsp:22364:4.5.0.4;Parent=scaffold64|size1002091:hit:12454:4.5.0.4;Target=maker-scaffold64|size1002091-exonerate_est2genome-gene-4.10-mRNA-1 402 716 +;Gap=M315
scaffold64|size1002091	model_gff:maker	match_part	488389	488789	.	+	.	ID=scaffold64|size1002091:hsp:22365:4.5.0.4;Parent=scaffold64|size1002091:hit:12454:4.5.0.4;Target=maker-scaffold64|size1002091-exonerate_est2genome-gene-4.10-mRNA-1 1 401 +;Gap=M401
scaffold64|size1002091	model_gff:maker	match	486929	488309	904	+	.	ID=scaffold64|size1002091:hit:12455:4.5.0.4;Name=maker-scaffold64|size1002091-exonerate_est2genome-gene-4.10-mRNA-2;score=904
scaffold64|size1002091	model_gff:maker	match_part	486929	487118	.	+	.	ID=scaffold64|size1002091:hsp:22366:4.5.0.4;Parent=scaffold64|size1002091:hit:12455:4.5.0.4;Target=maker-scaffold64|size1002091-exonerate_est2genome-gene-4.10-mRNA-2 1 190 +;Gap=M190
scaffold64|size1002091	model_gff:maker	match_part	487596	488309	.	+	.	ID=scaffold64|size1002091:hsp:22367:4.5.0.4;Parent=scaffold64|size1002091:hit:12455:4.5.0.4;Target=maker-scaffold64|size1002091-exonerate_est2genome-gene-4.10-mRNA-2 191 904 +;Gap=M714
scaffold64|size1002091	model_gff:maker	match	454728	456205	7381	-	.	ID=scaffold64|size1002091:hit:12456:4.5.0.4;Name=maker-scaffold64|size1002091-exonerate_est2genome-gene-4.11-mRNA-1;score=7381
scaffold64|size1002091	model_gff:maker	match_part	454728	456205	.	-	.	ID=scaffold64|size1002091:hsp:22368:4.5.0.4;Parent=scaffold64|size1002091:hit:12456:4.5.0.4;Target=maker-scaffold64|size1002091-exonerate_est2genome-gene-4.11-mRNA-1 1 1478 +;Gap=M1478
scaffold64|size1002091	model_gff:maker	match	454714	456179	7312	-	.	ID=scaffold64|size1002091:hit:12457:4.5.0.4;Name=maker-scaffold64|size1002091-exonerate_est2genome-gene-4.11-mRNA-2;score=7312
scaffold64|size1002091	model_gff:maker	match_part	454714	456179	.	-	.	ID=scaffold64|size1002091:hsp:22369:4.5.0.4;Parent=scaffold64|size1002091:hit:12457:4.5.0.4;Target=maker-scaffold64|size1002091-exonerate_est2genome-gene-4.11-mRNA-2 1 1466 +;Gap=M1466
scaffold64|size1002091	model_gff:maker	match	458927	460124	5946	-	.	ID=scaffold64|size1002091:hit:12458:4.5.0.4;Name=maker-scaffold64|size1002091-exonerate_est2genome-gene-4.12-mRNA-1;score=5946
scaffold64|size1002091	model_gff:maker	match_part	458927	460124	.	-	.	ID=scaffold64|size1002091:hsp:22370:4.5.0.4;Parent=scaffold64|size1002091:hit:12458:4.5.0.4;Target=maker-scaffold64|size1002091-exonerate_est2genome-gene-4.12-mRNA-1 1 1198 +;Gap=M1198
scaffold64|size1002091	model_gff:maker	match	461699	464836	14627	-	.	ID=scaffold64|size1002091:hit:12459:4.5.0.4;Name=maker-scaffold64|size1002091-exonerate_est2genome-gene-4.13-mRNA-1;score=14627
scaffold64|size1002091	model_gff:maker	match_part	462326	464836	.	-	.	ID=scaffold64|size1002091:hsp:22371:4.5.0.4;Parent=scaffold64|size1002091:hit:12459:4.5.0.4;Target=maker-scaffold64|size1002091-exonerate_est2genome-gene-4.13-mRNA-1 423 2933 +;Gap=M2511
scaffold64|size1002091	model_gff:maker	match_part	461870	462243	.	-	.	ID=scaffold64|size1002091:hsp:22372:4.5.0.4;Parent=scaffold64|size1002091:hit:12459:4.5.0.4;Target=maker-scaffold64|size1002091-exonerate_est2genome-gene-4.13-mRNA-1 49 422 +;Gap=M374
scaffold64|size1002091	model_gff:maker	match_part	461699	461746	.	-	.	ID=scaffold64|size1002091:hsp:22373:4.5.0.4;Parent=scaffold64|size1002091:hit:12459:4.5.0.4;Target=maker-scaffold64|size1002091-exonerate_est2genome-gene-4.13-mRNA-1 1 48 +;Gap=M48
scaffold64|size1002091	model_gff:maker	match	461685	464836	3070	-	.	ID=scaffold64|size1002091:hit:12460:4.5.0.4;Name=maker-scaffold64|size1002091-exonerate_est2genome-gene-4.13-mRNA-2;score=3070
scaffold64|size1002091	model_gff:maker	match_part	462326	464836	.	-	.	ID=scaffold64|size1002091:hsp:22374:4.5.0.4;Parent=scaffold64|size1002091:hit:12460:4.5.0.4;Target=maker-scaffold64|size1002091-exonerate_est2genome-gene-4.13-mRNA-2 560 3070 +;Gap=M2511
scaffold64|size1002091	model_gff:maker	match_part	461685	462243	.	-	.	ID=scaffold64|size1002091:hsp:22375:4.5.0.4;Parent=scaffold64|size1002091:hit:12460:4.5.0.4;Target=maker-scaffold64|size1002091-exonerate_est2genome-gene-4.13-mRNA-2 1 559 +;Gap=M559
scaffold64|size1002091	model_gff:maker	match	461699	464836	15058	-	.	ID=scaffold64|size1002091:hit:12461:4.5.0.4;Name=maker-scaffold64|size1002091-exonerate_est2genome-gene-4.13-mRNA-3;score=15058
scaffold64|size1002091	model_gff:maker	match_part	461870	464836	.	-	.	ID=scaffold64|size1002091:hsp:22376:4.5.0.4;Parent=scaffold64|size1002091:hit:12461:4.5.0.4;Target=maker-scaffold64|size1002091-exonerate_est2genome-gene-4.13-mRNA-3 1 2967 +;Gap=M2967
scaffold64|size1002091	model_gff:maker	match_part	461699	461746	.	-	.	ID=scaffold64|size1002091:hsp:22377:4.5.0.4;Parent=scaffold64|size1002091:hit:12461:4.5.0.4;Target=maker-scaffold64|size1002091-exonerate_est2genome-gene-4.13-mRNA-3 2968 3015 +;Gap=M48
scaffold64|size1002091	model_gff:maker	match	483100	486870	2687	-	.	ID=scaffold64|size1002091:hit:12462:4.5.0.4;Name=maker-scaffold64|size1002091-exonerate_est2genome-gene-4.14-mRNA-1;score=2687
scaffold64|size1002091	model_gff:maker	match_part	486184	486870	.	-	.	ID=scaffold64|size1002091:hsp:22378:4.5.0.4;Parent=scaffold64|size1002091:hit:12462:4.5.0.4;Target=maker-scaffold64|size1002091-exonerate_est2genome-gene-4.14-mRNA-1 2001 2687 +;Gap=M687
scaffold64|size1002091	model_gff:maker	match_part	483100	485099	.	-	.	ID=scaffold64|size1002091:hsp:22379:4.5.0.4;Parent=scaffold64|size1002091:hit:12462:4.5.0.4;Target=maker-scaffold64|size1002091-exonerate_est2genome-gene-4.14-mRNA-1 1 2000 +;Gap=M2000
scaffold64|size1002091	model_gff:maker	match	471512	473163	1284	+	.	ID=scaffold64|size1002091:hit:12463:4.5.0.4;Name=maker-scaffold64|size1002091-exonerate_protein2genome-gene-4.2-mRNA-1;score=1284
scaffold64|size1002091	model_gff:maker	match_part	471512	471609	.	+	.	ID=scaffold64|size1002091:hsp:22380:4.5.0.4;Parent=scaffold64|size1002091:hit:12463:4.5.0.4;Target=maker-scaffold64|size1002091-exonerate_protein2genome-gene-4.2-mRNA-1 1 98 +;Gap=M98
scaffold64|size1002091	model_gff:maker	match_part	471807	472140	.	+	.	ID=scaffold64|size1002091:hsp:22381:4.5.0.4;Parent=scaffold64|size1002091:hit:12463:4.5.0.4;Target=maker-scaffold64|size1002091-exonerate_protein2genome-gene-4.2-mRNA-1 99 432 +;Gap=M334
scaffold64|size1002091	model_gff:maker	match_part	472213	472385	.	+	.	ID=scaffold64|size1002091:hsp:22382:4.5.0.4;Parent=scaffold64|size1002091:hit:12463:4.5.0.4;Target=maker-scaffold64|size1002091-exonerate_protein2genome-gene-4.2-mRNA-1 433 605 +;Gap=M173
scaffold64|size1002091	model_gff:maker	match_part	472485	473163	.	+	.	ID=scaffold64|size1002091:hsp:22383:4.5.0.4;Parent=scaffold64|size1002091:hit:12463:4.5.0.4;Target=maker-scaffold64|size1002091-exonerate_protein2genome-gene-4.2-mRNA-1 606 1284 +;Gap=M679
scaffold64|size1002091	model_gff:maker	match	471512	473163	1266	+	.	ID=scaffold64|size1002091:hit:12464:4.5.0.4;Name=maker-scaffold64|size1002091-exonerate_protein2genome-gene-4.2-mRNA-2;score=1266
scaffold64|size1002091	model_gff:maker	match_part	471512	471620	.	+	.	ID=scaffold64|size1002091:hsp:22384:4.5.0.4;Parent=scaffold64|size1002091:hit:12464:4.5.0.4;Target=maker-scaffold64|size1002091-exonerate_protein2genome-gene-4.2-mRNA-2 1 109 +;Gap=M109
scaffold64|size1002091	model_gff:maker	match_part	471830	472126	.	+	.	ID=scaffold64|size1002091:hsp:22385:4.5.0.4;Parent=scaffold64|size1002091:hit:12464:4.5.0.4;Target=maker-scaffold64|size1002091-exonerate_protein2genome-gene-4.2-mRNA-2 110 406 +;Gap=M297
scaffold64|size1002091	model_gff:maker	match_part	472205	472414	.	+	.	ID=scaffold64|size1002091:hsp:22386:4.5.0.4;Parent=scaffold64|size1002091:hit:12464:4.5.0.4;Target=maker-scaffold64|size1002091-exonerate_protein2genome-gene-4.2-mRNA-2 407 616 +;Gap=M210
scaffold64|size1002091	model_gff:maker	match_part	472514	473163	.	+	.	ID=scaffold64|size1002091:hsp:22387:4.5.0.4;Parent=scaffold64|size1002091:hit:12464:4.5.0.4;Target=maker-scaffold64|size1002091-exonerate_protein2genome-gene-4.2-mRNA-2 617 1266 +;Gap=M650
scaffold64|size1002091	model_gff:maker	match	408340	409578	1197	+	.	ID=scaffold64|size1002091:hit:12465:4.5.0.4;Name=maker-scaffold64|size1002091-exonerate_protein2genome-gene-4.0-mRNA-1;score=1197
scaffold64|size1002091	model_gff:maker	match_part	408340	408479	.	+	.	ID=scaffold64|size1002091:hsp:22388:4.5.0.4;Parent=scaffold64|size1002091:hit:12465:4.5.0.4;Target=maker-scaffold64|size1002091-exonerate_protein2genome-gene-4.0-mRNA-1 1 140 +;Gap=M140
scaffold64|size1002091	model_gff:maker	match_part	408522	409578	.	+	.	ID=scaffold64|size1002091:hsp:22389:4.5.0.4;Parent=scaffold64|size1002091:hit:12465:4.5.0.4;Target=maker-scaffold64|size1002091-exonerate_protein2genome-gene-4.0-mRNA-1 141 1197 +;Gap=M1057
scaffold64|size1002091	model_gff:maker	match	408440	408793	324	+	.	ID=scaffold64|size1002091:hit:12466:4.5.0.4;Name=maker-scaffold64|size1002091-exonerate_protein2genome-gene-4.0-mRNA-2;score=324
scaffold64|size1002091	model_gff:maker	match_part	408440	408538	.	+	.	ID=scaffold64|size1002091:hsp:22390:4.5.0.4;Parent=scaffold64|size1002091:hit:12466:4.5.0.4;Target=maker-scaffold64|size1002091-exonerate_protein2genome-gene-4.0-mRNA-2 1 99 +;Gap=M99
scaffold64|size1002091	model_gff:maker	match_part	408569	408793	.	+	.	ID=scaffold64|size1002091:hsp:22391:4.5.0.4;Parent=scaffold64|size1002091:hit:12466:4.5.0.4;Target=maker-scaffold64|size1002091-exonerate_protein2genome-gene-4.0-mRNA-2 100 324 +;Gap=M225
scaffold64|size1002091	model_gff:maker	match	406056	408410	2355	+	.	ID=scaffold64|size1002091:hit:12467:4.5.0.4;Name=maker-scaffold64|size1002091-exonerate_protein2genome-gene-4.0-mRNA-3;score=2355
scaffold64|size1002091	model_gff:maker	match_part	406056	408410	.	+	.	ID=scaffold64|size1002091:hsp:22392:4.5.0.4;Parent=scaffold64|size1002091:hit:12467:4.5.0.4;Target=maker-scaffold64|size1002091-exonerate_protein2genome-gene-4.0-mRNA-3 1 2355 +;Gap=M2355
scaffold64|size1002091	model_gff:maker	match	406599	408410	1812	+	.	ID=scaffold64|size1002091:hit:12468:4.5.0.4;Name=maker-scaffold64|size1002091-exonerate_protein2genome-gene-4.0-mRNA-4;score=1812
scaffold64|size1002091	model_gff:maker	match_part	406599	408410	.	+	.	ID=scaffold64|size1002091:hsp:22393:4.5.0.4;Parent=scaffold64|size1002091:hit:12468:4.5.0.4;Target=maker-scaffold64|size1002091-exonerate_protein2genome-gene-4.0-mRNA-4 1 1812 +;Gap=M1812
scaffold64|size1002091	model_gff:maker	match	406869	408410	1542	+	.	ID=scaffold64|size1002091:hit:12469:4.5.0.4;Name=maker-scaffold64|size1002091-exonerate_protein2genome-gene-4.0-mRNA-5;score=1542
scaffold64|size1002091	model_gff:maker	match_part	406869	408410	.	+	.	ID=scaffold64|size1002091:hsp:22394:4.5.0.4;Parent=scaffold64|size1002091:hit:12469:4.5.0.4;Target=maker-scaffold64|size1002091-exonerate_protein2genome-gene-4.0-mRNA-5 1 1542 +;Gap=M1542
scaffold64|size1002091	model_gff:maker	match	408340	409578	1239	+	.	ID=scaffold64|size1002091:hit:12470:4.5.0.4;Name=maker-scaffold64|size1002091-exonerate_protein2genome-gene-4.0-mRNA-6;score=1239
scaffold64|size1002091	model_gff:maker	match_part	408340	409578	.	+	.	ID=scaffold64|size1002091:hsp:22395:4.5.0.4;Parent=scaffold64|size1002091:hit:12470:4.5.0.4;Target=maker-scaffold64|size1002091-exonerate_protein2genome-gene-4.0-mRNA-6 1 1239 +;Gap=M1239
scaffold64|size1002091	model_gff:maker	match	407196	408410	1215	+	.	ID=scaffold64|size1002091:hit:12471:4.5.0.4;Name=maker-scaffold64|size1002091-exonerate_protein2genome-gene-4.0-mRNA-7;score=1215
scaffold64|size1002091	model_gff:maker	match_part	407196	408410	.	+	.	ID=scaffold64|size1002091:hsp:22396:4.5.0.4;Parent=scaffold64|size1002091:hit:12471:4.5.0.4;Target=maker-scaffold64|size1002091-exonerate_protein2genome-gene-4.0-mRNA-7 1 1215 +;Gap=M1215
scaffold64|size1002091	model_gff:maker	match	408562	409578	1017	+	.	ID=scaffold64|size1002091:hit:12472:4.5.0.4;Name=maker-scaffold64|size1002091-exonerate_protein2genome-gene-4.0-mRNA-8;score=1017
scaffold64|size1002091	model_gff:maker	match_part	408562	409578	.	+	.	ID=scaffold64|size1002091:hsp:22397:4.5.0.4;Parent=scaffold64|size1002091:hit:12472:4.5.0.4;Target=maker-scaffold64|size1002091-exonerate_protein2genome-gene-4.0-mRNA-8 1 1017 +;Gap=M1017
scaffold64|size1002091	model_gff:maker	match	408835	409578	744	+	.	ID=scaffold64|size1002091:hit:12473:4.5.0.4;Name=maker-scaffold64|size1002091-exonerate_protein2genome-gene-4.0-mRNA-9;score=744
scaffold64|size1002091	model_gff:maker	match_part	408835	409578	.	+	.	ID=scaffold64|size1002091:hsp:22398:4.5.0.4;Parent=scaffold64|size1002091:hit:12473:4.5.0.4;Target=maker-scaffold64|size1002091-exonerate_protein2genome-gene-4.0-mRNA-9 1 744 +;Gap=M744
scaffold64|size1002091	model_gff:maker	match	408910	409578	669	+	.	ID=scaffold64|size1002091:hit:12474:4.5.0.4;Name=maker-scaffold64|size1002091-exonerate_protein2genome-gene-4.0-mRNA-10;score=669
scaffold64|size1002091	model_gff:maker	match_part	408910	409578	.	+	.	ID=scaffold64|size1002091:hsp:22399:4.5.0.4;Parent=scaffold64|size1002091:hit:12474:4.5.0.4;Target=maker-scaffold64|size1002091-exonerate_protein2genome-gene-4.0-mRNA-10 1 669 +;Gap=M669
scaffold64|size1002091	model_gff:maker	match	409187	409462	276	+	.	ID=scaffold64|size1002091:hit:12475:4.5.0.4;Name=maker-scaffold64|size1002091-exonerate_protein2genome-gene-4.0-mRNA-11;score=276
scaffold64|size1002091	model_gff:maker	match_part	409187	409462	.	+	.	ID=scaffold64|size1002091:hsp:22400:4.5.0.4;Parent=scaffold64|size1002091:hit:12475:4.5.0.4;Target=maker-scaffold64|size1002091-exonerate_protein2genome-gene-4.0-mRNA-11 1 276 +;Gap=M276
scaffold64|size1002091	model_gff:maker	match	473921	474760	840	-	.	ID=scaffold64|size1002091:hit:12476:4.5.0.4;Name=maker-scaffold64|size1002091-exonerate_protein2genome-gene-4.7-mRNA-1;score=840
scaffold64|size1002091	model_gff:maker	match_part	473921	474760	.	-	.	ID=scaffold64|size1002091:hsp:22401:4.5.0.4;Parent=scaffold64|size1002091:hit:12476:4.5.0.4;Target=maker-scaffold64|size1002091-exonerate_protein2genome-gene-4.7-mRNA-1 1 840 +;Gap=M840
scaffold64|size1002091	model_gff:maker	match	473921	474742	822	-	.	ID=scaffold64|size1002091:hit:12477:4.5.0.4;Name=maker-scaffold64|size1002091-exonerate_protein2genome-gene-4.7-mRNA-2;score=822
scaffold64|size1002091	model_gff:maker	match_part	473921	474742	.	-	.	ID=scaffold64|size1002091:hsp:22402:4.5.0.4;Parent=scaffold64|size1002091:hit:12477:4.5.0.4;Target=maker-scaffold64|size1002091-exonerate_protein2genome-gene-4.7-mRNA-2 1 822 +;Gap=M822
scaffold64|size1002091	model_gff:maker	match	430027	430944	792	+	.	ID=scaffold64|size1002091:hit:12478:4.5.0.4;Name=maker-scaffold64|size1002091-exonerate_protein2genome-gene-4.1-mRNA-1;score=792
scaffold64|size1002091	model_gff:maker	match_part	430027	430069	.	+	.	ID=scaffold64|size1002091:hsp:22403:4.5.0.4;Parent=scaffold64|size1002091:hit:12478:4.5.0.4;Target=maker-scaffold64|size1002091-exonerate_protein2genome-gene-4.1-mRNA-1 1 43 +;Gap=M43
scaffold64|size1002091	model_gff:maker	match_part	430196	430944	.	+	.	ID=scaffold64|size1002091:hsp:22404:4.5.0.4;Parent=scaffold64|size1002091:hit:12478:4.5.0.4;Target=maker-scaffold64|size1002091-exonerate_protein2genome-gene-4.1-mRNA-1 44 792 +;Gap=M749
scaffold64|size1002091	augustus_masked	match	399149	400555	1	-	.	ID=scaffold64|size1002091:hit:12479:4.5.0.4;Name=augustus_masked-scaffold64|size1002091-abinit-gene-4.6-mRNA-1
scaffold64|size1002091	augustus_masked	match_part	399149	400555	1	-	.	ID=scaffold64|size1002091:hsp:22405:4.5.0.4;Parent=scaffold64|size1002091:hit:12479:4.5.0.4;Target=augustus_masked-scaffold64|size1002091-abinit-gene-4.6-mRNA-1 1 1407 +;Gap=M1407
scaffold64|size1002091	augustus_masked	match	405334	409316	0.21	+	.	ID=scaffold64|size1002091:hit:12480:4.5.0.4;Name=augustus_masked-scaffold64|size1002091-abinit-gene-4.7-mRNA-1
scaffold64|size1002091	augustus_masked	match_part	405334	405347	0.21	+	.	ID=scaffold64|size1002091:hsp:22406:4.5.0.4;Parent=scaffold64|size1002091:hit:12480:4.5.0.4;Target=augustus_masked-scaffold64|size1002091-abinit-gene-4.7-mRNA-1 1 14 +;Gap=M14
scaffold64|size1002091	augustus_masked	match_part	406361	407712	0.21	+	.	ID=scaffold64|size1002091:hsp:22407:4.5.0.4;Parent=scaffold64|size1002091:hit:12480:4.5.0.4;Target=augustus_masked-scaffold64|size1002091-abinit-gene-4.7-mRNA-1 15 1366 +;Gap=M1352
scaffold64|size1002091	augustus_masked	match_part	408437	408946	0.21	+	.	ID=scaffold64|size1002091:hsp:22408:4.5.0.4;Parent=scaffold64|size1002091:hit:12480:4.5.0.4;Target=augustus_masked-scaffold64|size1002091-abinit-gene-4.7-mRNA-1 1367 1876 +;Gap=M510
scaffold64|size1002091	augustus_masked	match_part	409054	409316	0.21	+	.	ID=scaffold64|size1002091:hsp:22409:4.5.0.4;Parent=scaffold64|size1002091:hit:12480:4.5.0.4;Target=augustus_masked-scaffold64|size1002091-abinit-gene-4.7-mRNA-1 1877 2139 +;Gap=M263
scaffold64|size1002091	augustus_masked	match	429814	440621	0.5	+	.	ID=scaffold64|size1002091:hit:12481:4.5.0.4;Name=augustus_masked-scaffold64|size1002091-abinit-gene-4.8-mRNA-1
scaffold64|size1002091	augustus_masked	match_part	429814	430849	0.5	+	.	ID=scaffold64|size1002091:hsp:22410:4.5.0.4;Parent=scaffold64|size1002091:hit:12481:4.5.0.4;Target=augustus_masked-scaffold64|size1002091-abinit-gene-4.8-mRNA-1 1 1036 +;Gap=M1036
scaffold64|size1002091	augustus_masked	match_part	440599	440621	0.5	+	.	ID=scaffold64|size1002091:hsp:22411:4.5.0.4;Parent=scaffold64|size1002091:hit:12481:4.5.0.4;Target=augustus_masked-scaffold64|size1002091-abinit-gene-4.8-mRNA-1 1037 1059 +;Gap=M23
scaffold64|size1002091	augustus_masked	match	456935	458812	0.98	+	.	ID=scaffold64|size1002091:hit:12482:4.5.0.4;Name=augustus_masked-scaffold64|size1002091-abinit-gene-4.9-mRNA-1
scaffold64|size1002091	augustus_masked	match_part	456935	457612	0.98	+	.	ID=scaffold64|size1002091:hsp:22412:4.5.0.4;Parent=scaffold64|size1002091:hit:12482:4.5.0.4;Target=augustus_masked-scaffold64|size1002091-abinit-gene-4.9-mRNA-1 1 678 +;Gap=M678
scaffold64|size1002091	augustus_masked	match_part	457706	458812	0.98	+	.	ID=scaffold64|size1002091:hsp:22413:4.5.0.4;Parent=scaffold64|size1002091:hit:12482:4.5.0.4;Target=augustus_masked-scaffold64|size1002091-abinit-gene-4.9-mRNA-1 679 1785 +;Gap=M1107
scaffold64|size1002091	augustus_masked	match	471026	473163	1	+	.	ID=scaffold64|size1002091:hit:12483:4.5.0.4;Name=augustus_masked-scaffold64|size1002091-abinit-gene-4.10-mRNA-1
scaffold64|size1002091	augustus_masked	match_part	471026	471647	1	+	.	ID=scaffold64|size1002091:hsp:22414:4.5.0.4;Parent=scaffold64|size1002091:hit:12483:4.5.0.4;Target=augustus_masked-scaffold64|size1002091-abinit-gene-4.10-mRNA-1 1 622 +;Gap=M622
scaffold64|size1002091	augustus_masked	match_part	471830	473163	1	+	.	ID=scaffold64|size1002091:hsp:22415:4.5.0.4;Parent=scaffold64|size1002091:hit:12483:4.5.0.4;Target=augustus_masked-scaffold64|size1002091-abinit-gene-4.10-mRNA-1 623 1956 +;Gap=M1334
scaffold64|size1002091	augustus_masked	match	487607	487846	0.75	+	.	ID=scaffold64|size1002091:hit:12484:4.5.0.4;Name=augustus_masked-scaffold64|size1002091-abinit-gene-4.11-mRNA-1
scaffold64|size1002091	augustus_masked	match_part	487607	487846	0.75	+	.	ID=scaffold64|size1002091:hsp:22416:4.5.0.4;Parent=scaffold64|size1002091:hit:12484:4.5.0.4;Target=augustus_masked-scaffold64|size1002091-abinit-gene-4.11-mRNA-1 1 240 +;Gap=M240
scaffold64|size1002091	augustus_masked	match	418090	419265	0.98	-	.	ID=scaffold64|size1002091:hit:12485:4.5.0.4;Name=augustus_masked-scaffold64|size1002091-abinit-gene-4.12-mRNA-1
scaffold64|size1002091	augustus_masked	match_part	418090	419265	0.98	-	.	ID=scaffold64|size1002091:hsp:22417:4.5.0.4;Parent=scaffold64|size1002091:hit:12485:4.5.0.4;Target=augustus_masked-scaffold64|size1002091-abinit-gene-4.12-mRNA-1 1 1176 +;Gap=M1176
scaffold64|size1002091	augustus_masked	match	455130	456119	0.96	-	.	ID=scaffold64|size1002091:hit:12486:4.5.0.4;Name=augustus_masked-scaffold64|size1002091-abinit-gene-4.13-mRNA-1
scaffold64|size1002091	augustus_masked	match_part	455130	456119	0.96	-	.	ID=scaffold64|size1002091:hsp:22418:4.5.0.4;Parent=scaffold64|size1002091:hit:12486:4.5.0.4;Target=augustus_masked-scaffold64|size1002091-abinit-gene-4.13-mRNA-1 1 990 +;Gap=M990
scaffold64|size1002091	augustus_masked	match	459028	460038	0.88	-	.	ID=scaffold64|size1002091:hit:12487:4.5.0.4;Name=augustus_masked-scaffold64|size1002091-abinit-gene-4.14-mRNA-1
scaffold64|size1002091	augustus_masked	match_part	459028	460038	0.88	-	.	ID=scaffold64|size1002091:hsp:22419:4.5.0.4;Parent=scaffold64|size1002091:hit:12487:4.5.0.4;Target=augustus_masked-scaffold64|size1002091-abinit-gene-4.14-mRNA-1 1 1011 +;Gap=M1011
scaffold64|size1002091	augustus_masked	match	462020	463631	0.46	-	.	ID=scaffold64|size1002091:hit:12488:4.5.0.4;Name=augustus_masked-scaffold64|size1002091-abinit-gene-4.15-mRNA-1
scaffold64|size1002091	augustus_masked	match_part	462326	463631	0.46	-	.	ID=scaffold64|size1002091:hsp:22420:4.5.0.4;Parent=scaffold64|size1002091:hit:12488:4.5.0.4;Target=augustus_masked-scaffold64|size1002091-abinit-gene-4.15-mRNA-1 225 1530 +;Gap=M1306
scaffold64|size1002091	augustus_masked	match_part	462020	462243	0.46	-	.	ID=scaffold64|size1002091:hsp:22421:4.5.0.4;Parent=scaffold64|size1002091:hit:12488:4.5.0.4;Target=augustus_masked-scaffold64|size1002091-abinit-gene-4.15-mRNA-1 1 224 +;Gap=M224
scaffold64|size1002091	augustus_masked	match	473921	477400	0.79	-	.	ID=scaffold64|size1002091:hit:12489:4.5.0.4;Name=augustus_masked-scaffold64|size1002091-abinit-gene-4.16-mRNA-1
scaffold64|size1002091	augustus_masked	match_part	473921	477400	0.79	-	.	ID=scaffold64|size1002091:hsp:22422:4.5.0.4;Parent=scaffold64|size1002091:hit:12489:4.5.0.4;Target=augustus_masked-scaffold64|size1002091-abinit-gene-4.16-mRNA-1 1 3480 +;Gap=M3480
scaffold64|size1002091	augustus_masked	match	483944	486563	0.98	-	.	ID=scaffold64|size1002091:hit:12490:4.5.0.4;Name=augustus_masked-scaffold64|size1002091-abinit-gene-4.17-mRNA-1
scaffold64|size1002091	augustus_masked	match_part	486184	486563	0.98	-	.	ID=scaffold64|size1002091:hsp:22423:4.5.0.4;Parent=scaffold64|size1002091:hit:12490:4.5.0.4;Target=augustus_masked-scaffold64|size1002091-abinit-gene-4.17-mRNA-1 1157 1536 +;Gap=M380
scaffold64|size1002091	augustus_masked	match_part	483944	485099	0.98	-	.	ID=scaffold64|size1002091:hsp:22424:4.5.0.4;Parent=scaffold64|size1002091:hit:12490:4.5.0.4;Target=augustus_masked-scaffold64|size1002091-abinit-gene-4.17-mRNA-1 1 1156 +;Gap=M1156
scaffold64|size1002091	snap_masked	match	399149	400555	200.855	-	.	ID=scaffold64|size1002091:hit:12491:4.5.0.4;Name=snap_masked-scaffold64|size1002091-abinit-gene-4.18-mRNA-1
scaffold64|size1002091	snap_masked	match_part	399149	400555	200.855	-	.	ID=scaffold64|size1002091:hsp:22425:4.5.0.4;Parent=scaffold64|size1002091:hit:12491:4.5.0.4;Target=snap_masked-scaffold64|size1002091-abinit-gene-4.18-mRNA-1 1 1407 +;Gap=M1407
scaffold64|size1002091	snap_masked	match	406599	409316	56.988	+	.	ID=scaffold64|size1002091:hit:12492:4.5.0.4;Name=snap_masked-scaffold64|size1002091-abinit-gene-4.19-mRNA-1
scaffold64|size1002091	snap_masked	match_part	406599	407712	37.470	+	.	ID=scaffold64|size1002091:hsp:22426:4.5.0.4;Parent=scaffold64|size1002091:hit:12492:4.5.0.4;Target=snap_masked-scaffold64|size1002091-abinit-gene-4.19-mRNA-1 1 1114 +;Gap=M1114
scaffold64|size1002091	snap_masked	match_part	408437	409021	13.946	+	.	ID=scaffold64|size1002091:hsp:22427:4.5.0.4;Parent=scaffold64|size1002091:hit:12492:4.5.0.4;Target=snap_masked-scaffold64|size1002091-abinit-gene-4.19-mRNA-1 1115 1699 +;Gap=M585
scaffold64|size1002091	snap_masked	match_part	409054	409316	5.572	+	.	ID=scaffold64|size1002091:hsp:22428:4.5.0.4;Parent=scaffold64|size1002091:hit:12492:4.5.0.4;Target=snap_masked-scaffold64|size1002091-abinit-gene-4.19-mRNA-1 1700 1962 +;Gap=M263
scaffold64|size1002091	snap_masked	match	429778	430924	68.659	+	.	ID=scaffold64|size1002091:hit:12493:4.5.0.4;Name=snap_masked-scaffold64|size1002091-abinit-gene-4.20-mRNA-1
scaffold64|size1002091	snap_masked	match_part	429778	430849	69.656	+	.	ID=scaffold64|size1002091:hsp:22429:4.5.0.4;Parent=scaffold64|size1002091:hit:12493:4.5.0.4;Target=snap_masked-scaffold64|size1002091-abinit-gene-4.20-mRNA-1 1 1072 +;Gap=M1072
scaffold64|size1002091	snap_masked	match_part	430890	430924	-0.997	+	.	ID=scaffold64|size1002091:hsp:22430:4.5.0.4;Parent=scaffold64|size1002091:hit:12493:4.5.0.4;Target=snap_masked-scaffold64|size1002091-abinit-gene-4.20-mRNA-1 1073 1107 +;Gap=M35
scaffold64|size1002091	snap_masked	match	456935	458812	159.279	+	.	ID=scaffold64|size1002091:hit:12494:4.5.0.4;Name=snap_masked-scaffold64|size1002091-abinit-gene-4.21-mRNA-1
scaffold64|size1002091	snap_masked	match_part	456935	457612	49.550	+	.	ID=scaffold64|size1002091:hsp:22431:4.5.0.4;Parent=scaffold64|size1002091:hit:12494:4.5.0.4;Target=snap_masked-scaffold64|size1002091-abinit-gene-4.21-mRNA-1 1 678 +;Gap=M678
scaffold64|size1002091	snap_masked	match_part	457706	458812	109.729	+	.	ID=scaffold64|size1002091:hsp:22432:4.5.0.4;Parent=scaffold64|size1002091:hit:12494:4.5.0.4;Target=snap_masked-scaffold64|size1002091-abinit-gene-4.21-mRNA-1 679 1785 +;Gap=M1107
scaffold64|size1002091	snap_masked	match	471026	473163	187.186	+	.	ID=scaffold64|size1002091:hit:12495:4.5.0.4;Name=snap_masked-scaffold64|size1002091-abinit-gene-4.22-mRNA-1
scaffold64|size1002091	snap_masked	match_part	471026	471647	80.186	+	.	ID=scaffold64|size1002091:hsp:22433:4.5.0.4;Parent=scaffold64|size1002091:hit:12495:4.5.0.4;Target=snap_masked-scaffold64|size1002091-abinit-gene-4.22-mRNA-1 1 622 +;Gap=M622
scaffold64|size1002091	snap_masked	match_part	471830	473163	107.000	+	.	ID=scaffold64|size1002091:hsp:22434:4.5.0.4;Parent=scaffold64|size1002091:hit:12495:4.5.0.4;Target=snap_masked-scaffold64|size1002091-abinit-gene-4.22-mRNA-1 623 1956 +;Gap=M1334
scaffold64|size1002091	snap_masked	match	487607	487846	26.944	+	.	ID=scaffold64|size1002091:hit:12496:4.5.0.4;Name=snap_masked-scaffold64|size1002091-abinit-gene-4.23-mRNA-1
scaffold64|size1002091	snap_masked	match_part	487607	487846	26.944	+	.	ID=scaffold64|size1002091:hsp:22435:4.5.0.4;Parent=scaffold64|size1002091:hit:12496:4.5.0.4;Target=snap_masked-scaffold64|size1002091-abinit-gene-4.23-mRNA-1 1 240 +;Gap=M240
scaffold64|size1002091	snap_masked	match	418090	419265	79.87	-	.	ID=scaffold64|size1002091:hit:12497:4.5.0.4;Name=snap_masked-scaffold64|size1002091-abinit-gene-4.24-mRNA-1
scaffold64|size1002091	snap_masked	match_part	418090	419265	79.870	-	.	ID=scaffold64|size1002091:hsp:22436:4.5.0.4;Parent=scaffold64|size1002091:hit:12497:4.5.0.4;Target=snap_masked-scaffold64|size1002091-abinit-gene-4.24-mRNA-1 1 1176 +;Gap=M1176
scaffold64|size1002091	snap_masked	match	455130	456119	74.453	-	.	ID=scaffold64|size1002091:hit:12498:4.5.0.4;Name=snap_masked-scaffold64|size1002091-abinit-gene-4.25-mRNA-1
scaffold64|size1002091	snap_masked	match_part	455130	456119	74.453	-	.	ID=scaffold64|size1002091:hsp:22437:4.5.0.4;Parent=scaffold64|size1002091:hit:12498:4.5.0.4;Target=snap_masked-scaffold64|size1002091-abinit-gene-4.25-mRNA-1 1 990 +;Gap=M990
scaffold64|size1002091	snap_masked	match	459028	460029	91.791	-	.	ID=scaffold64|size1002091:hit:12499:4.5.0.4;Name=snap_masked-scaffold64|size1002091-abinit-gene-4.26-mRNA-1
scaffold64|size1002091	snap_masked	match_part	459028	460029	91.791	-	.	ID=scaffold64|size1002091:hsp:22438:4.5.0.4;Parent=scaffold64|size1002091:hit:12499:4.5.0.4;Target=snap_masked-scaffold64|size1002091-abinit-gene-4.26-mRNA-1 1 1002 +;Gap=M1002
scaffold64|size1002091	snap_masked	match	462020	463922	133.807	-	.	ID=scaffold64|size1002091:hit:12500:4.5.0.4;Name=snap_masked-scaffold64|size1002091-abinit-gene-4.27-mRNA-1
scaffold64|size1002091	snap_masked	match_part	462326	463922	108.681	-	.	ID=scaffold64|size1002091:hsp:22439:4.5.0.4;Parent=scaffold64|size1002091:hit:12500:4.5.0.4;Target=snap_masked-scaffold64|size1002091-abinit-gene-4.27-mRNA-1 225 1821 +;Gap=M1597
scaffold64|size1002091	snap_masked	match_part	462020	462243	25.126	-	.	ID=scaffold64|size1002091:hsp:22440:4.5.0.4;Parent=scaffold64|size1002091:hit:12500:4.5.0.4;Target=snap_masked-scaffold64|size1002091-abinit-gene-4.27-mRNA-1 1 224 +;Gap=M224
scaffold64|size1002091	snap_masked	match	473921	477388	201.771	-	.	ID=scaffold64|size1002091:hit:12501:4.5.0.4;Name=snap_masked-scaffold64|size1002091-abinit-gene-4.28-mRNA-1
scaffold64|size1002091	snap_masked	match_part	473921	477388	201.771	-	.	ID=scaffold64|size1002091:hsp:22441:4.5.0.4;Parent=scaffold64|size1002091:hit:12501:4.5.0.4;Target=snap_masked-scaffold64|size1002091-abinit-gene-4.28-mRNA-1 1 3468 +;Gap=M3468
scaffold64|size1002091	snap_masked	match	482488	482721	17.297	-	.	ID=scaffold64|size1002091:hit:12502:4.5.0.4;Name=snap_masked-scaffold64|size1002091-abinit-gene-4.29-mRNA-1
scaffold64|size1002091	snap_masked	match_part	482488	482721	17.297	-	.	ID=scaffold64|size1002091:hsp:22442:4.5.0.4;Parent=scaffold64|size1002091:hit:12502:4.5.0.4;Target=snap_masked-scaffold64|size1002091-abinit-gene-4.29-mRNA-1 1 234 +;Gap=M234
scaffold64|size1002091	snap_masked	match	483944	485086	99.624	-	.	ID=scaffold64|size1002091:hit:12503:4.5.0.4;Name=snap_masked-scaffold64|size1002091-abinit-gene-4.30-mRNA-1
scaffold64|size1002091	snap_masked	match_part	483944	485086	99.624	-	.	ID=scaffold64|size1002091:hsp:22443:4.5.0.4;Parent=scaffold64|size1002091:hit:12503:4.5.0.4;Target=snap_masked-scaffold64|size1002091-abinit-gene-4.30-mRNA-1 1 1143 +;Gap=M1143
scaffold64|size1002091	snap_masked	match	486180	486563	34.128	-	.	ID=scaffold64|size1002091:hit:12504:4.5.0.4;Name=snap_masked-scaffold64|size1002091-abinit-gene-4.31-mRNA-1
scaffold64|size1002091	snap_masked	match_part	486180	486563	34.128	-	.	ID=scaffold64|size1002091:hsp:22444:4.5.0.4;Parent=scaffold64|size1002091:hit:12504:4.5.0.4;Target=snap_masked-scaffold64|size1002091-abinit-gene-4.31-mRNA-1 1 384 +;Gap=M384
###
scaffold64|size1002091	maker	gene	497432	499113	.	+	.	ID=CCRYP_004064|size1002091-exonerate_est2genome-gene-5.0;Name=CCRYP_004064|size1002091-exonerate_est2genome-gene-5.0;Alias=maker-scaffold64|size1002091-exonerate_est2genome-gene-5.0;
scaffold64|size1002091	maker	mRNA	497432	499113	.	+	.	ID=CCRYP_004064|size1002091-exonerate_est2genome-gene-5.0-mRNA-1;Parent=CCRYP_004064|size1002091-exonerate_est2genome-gene-5.0;Name=CCRYP_004064|size1002091-exonerate_est2genome-gene-5.0-mRNA-1;Alias=maker-scaffold64|size1002091-exonerate_est2genome-gene-5.0-mRNA-1;_AED=0.08;_QI=115|-1|1|1|-1|1|1|130|478;_eAED=0.08;score=8398;
scaffold64|size1002091	maker	exon	497432	499113	.	+	.	ID=CCRYP_004064-RA|size1002091-exonerate_est2genome-gene-5.0-mRNA-1:exon:1064;Parent=CCRYP_004064-RA|size1002091-exonerate_est2genome-gene-5.0-mRNA-1;
scaffold64|size1002091	maker	five_prime_UTR	497432	497546	.	+	.	ID=CCRYP_004064-RA|size1002091-exonerate_est2genome-gene-5.0-mRNA-1:five_prime_utr;Parent=CCRYP_004064-RA|size1002091-exonerate_est2genome-gene-5.0-mRNA-1;
scaffold64|size1002091	maker	CDS	497547	498983	.	+	0	ID=CCRYP_004064-RA|size1002091-exonerate_est2genome-gene-5.0-mRNA-1:cds;Parent=CCRYP_004064-RA|size1002091-exonerate_est2genome-gene-5.0-mRNA-1;
scaffold64|size1002091	maker	three_prime_UTR	498984	499113	.	+	.	ID=CCRYP_004064-RA|size1002091-exonerate_est2genome-gene-5.0-mRNA-1:three_prime_utr;Parent=CCRYP_004064-RA|size1002091-exonerate_est2genome-gene-5.0-mRNA-1;
scaffold64|size1002091	maker	gene	570525	582461	.	+	.	ID=CCRYP_004076|size1002091-snap-gene-5.50;Name=CCRYP_004076|size1002091-snap-gene-5.50;Alias=maker-scaffold64|size1002091-snap-gene-5.50;
scaffold64|size1002091	maker	mRNA	570525	582461	.	+	.	ID=CCRYP_004076|size1002091-snap-gene-5.50-mRNA-1;Parent=CCRYP_004076|size1002091-snap-gene-5.50;Name=CCRYP_004076|size1002091-snap-gene-5.50-mRNA-1;Alias=maker-scaffold64|size1002091-snap-gene-5.50-mRNA-1;_AED=0.10;_QI=4221|1|1|1|0.94|0.78|19|1152|1666;_eAED=0.10;
scaffold64|size1002091	maker	mRNA	570525	582461	.	+	.	ID=CCRYP_004076|size1002091-snap-gene-5.50-mRNA-2;Parent=CCRYP_004076|size1002091-snap-gene-5.50;Name=CCRYP_004076|size1002091-snap-gene-5.50-mRNA-2;Alias=maker-scaffold64|size1002091-snap-gene-5.50-mRNA-2;_AED=0.10;_QI=4347|1|1|1|0.94|0.77|18|1152|1666;_eAED=0.10;
scaffold64|size1002091	maker	mRNA	570525	582461	.	+	.	ID=CCRYP_004076|size1002091-snap-gene-5.50-mRNA-3;Parent=CCRYP_004076|size1002091-snap-gene-5.50;Name=CCRYP_004076|size1002091-snap-gene-5.50-mRNA-3;Alias=maker-scaffold64|size1002091-snap-gene-5.50-mRNA-3;_AED=0.10;_QI=4221|1|1|1|0.94|0.72|18|2823|1140;_eAED=0.10;
scaffold64|size1002091	maker	mRNA	570525	582461	.	+	.	ID=CCRYP_004076|size1002091-snap-gene-5.50-mRNA-4;Parent=CCRYP_004076|size1002091-snap-gene-5.50;Name=CCRYP_004076|size1002091-snap-gene-5.50-mRNA-4;Alias=maker-scaffold64|size1002091-snap-gene-5.50-mRNA-4;_AED=0.10;_QI=356|1|1|1|0.94|0.77|18|6206|1298;_eAED=0.10;
scaffold64|size1002091	maker	mRNA	570525	582461	.	+	.	ID=CCRYP_004076|size1002091-snap-gene-5.50-mRNA-5;Parent=CCRYP_004076|size1002091-snap-gene-5.50;Name=CCRYP_004076|size1002091-snap-gene-5.50-mRNA-5;Alias=maker-scaffold64|size1002091-snap-gene-5.50-mRNA-5;_AED=0.10;_QI=356|1|1|1|0.94|0.72|18|6198|1298;_eAED=0.10;
scaffold64|size1002091	maker	mRNA	570525	582461	.	+	.	ID=CCRYP_004076|size1002091-snap-gene-5.50-mRNA-6;Parent=CCRYP_004076|size1002091-snap-gene-5.50;Name=CCRYP_004076|size1002091-snap-gene-5.50-mRNA-6;Alias=maker-scaffold64|size1002091-snap-gene-5.50-mRNA-6;_AED=0.10;_QI=356|1|1|1|0.94|0.72|18|6198|1298;_eAED=0.10;
scaffold64|size1002091	maker	mRNA	570525	582461	.	+	.	ID=CCRYP_004076|size1002091-snap-gene-5.50-mRNA-7;Parent=CCRYP_004076|size1002091-snap-gene-5.50;Name=CCRYP_004076|size1002091-snap-gene-5.50-mRNA-7;Alias=maker-scaffold64|size1002091-snap-gene-5.50-mRNA-7;_AED=0.09;_QI=4347|1|1|1|0.93|0.76|17|1237|1666;_eAED=0.09;
scaffold64|size1002091	maker	exon	570525	573840	.	+	.	ID=CCRYP_004076-RE|size1002091-snap-gene-5.50-mRNA-1:exon:1065;Parent=CCRYP_004076-RE|size1002091-snap-gene-5.50-mRNA-1,CCRYP_004076-RE|size1002091-snap-gene-5.50-mRNA-3,CCRYP_004076-RE|size1002091-snap-gene-5.50-mRNA-4,CCRYP_004076-RE|size1002091-snap-gene-5.50-mRNA-5,CCRYP_004076-RE|size1002091-snap-gene-5.50-mRNA-6;
scaffold64|size1002091	maker	exon	573967	574369	.	+	.	ID=CCRYP_004076-RE|size1002091-snap-gene-5.50-mRNA-1:exon:1066;Parent=CCRYP_004076-RE|size1002091-snap-gene-5.50-mRNA-1,CCRYP_004076-RE|size1002091-snap-gene-5.50-mRNA-3,CCRYP_004076-RE|size1002091-snap-gene-5.50-mRNA-4,CCRYP_004076-RE|size1002091-snap-gene-5.50-mRNA-5,CCRYP_004076-RE|size1002091-snap-gene-5.50-mRNA-6;
scaffold64|size1002091	maker	exon	574450	574719	.	+	.	ID=CCRYP_004076-RE|size1002091-snap-gene-5.50-mRNA-1:exon:1067;Parent=CCRYP_004076-RE|size1002091-snap-gene-5.50-mRNA-1,CCRYP_004076-RE|size1002091-snap-gene-5.50-mRNA-2,CCRYP_004076-RE|size1002091-snap-gene-5.50-mRNA-3,CCRYP_004076-RE|size1002091-snap-gene-5.50-mRNA-4,CCRYP_004076-RE|size1002091-snap-gene-5.50-mRNA-5,CCRYP_004076-RE|size1002091-snap-gene-5.50-mRNA-6,CCRYP_004076-RE|size1002091-snap-gene-5.50-mRNA-7;
scaffold64|size1002091	maker	exon	574814	575110	.	+	.	ID=CCRYP_004076-RE|size1002091-snap-gene-5.50-mRNA-1:exon:1068;Parent=CCRYP_004076-RE|size1002091-snap-gene-5.50-mRNA-1,CCRYP_004076-RE|size1002091-snap-gene-5.50-mRNA-2,CCRYP_004076-RE|size1002091-snap-gene-5.50-mRNA-3,CCRYP_004076-RE|size1002091-snap-gene-5.50-mRNA-4,CCRYP_004076-RE|size1002091-snap-gene-5.50-mRNA-5,CCRYP_004076-RE|size1002091-snap-gene-5.50-mRNA-6,CCRYP_004076-RE|size1002091-snap-gene-5.50-mRNA-7;
scaffold64|size1002091	maker	exon	575204	575675	.	+	.	ID=CCRYP_004076-RE|size1002091-snap-gene-5.50-mRNA-1:exon:1069;Parent=CCRYP_004076-RE|size1002091-snap-gene-5.50-mRNA-1,CCRYP_004076-RE|size1002091-snap-gene-5.50-mRNA-2,CCRYP_004076-RE|size1002091-snap-gene-5.50-mRNA-3,CCRYP_004076-RE|size1002091-snap-gene-5.50-mRNA-4,CCRYP_004076-RE|size1002091-snap-gene-5.50-mRNA-5,CCRYP_004076-RE|size1002091-snap-gene-5.50-mRNA-6,CCRYP_004076-RE|size1002091-snap-gene-5.50-mRNA-7;
scaffold64|size1002091	maker	exon	575764	575976	.	+	.	ID=CCRYP_004076-RE|size1002091-snap-gene-5.50-mRNA-1:exon:1070;Parent=CCRYP_004076-RE|size1002091-snap-gene-5.50-mRNA-1,CCRYP_004076-RE|size1002091-snap-gene-5.50-mRNA-2,CCRYP_004076-RE|size1002091-snap-gene-5.50-mRNA-3,CCRYP_004076-RE|size1002091-snap-gene-5.50-mRNA-4,CCRYP_004076-RE|size1002091-snap-gene-5.50-mRNA-5,CCRYP_004076-RE|size1002091-snap-gene-5.50-mRNA-6,CCRYP_004076-RE|size1002091-snap-gene-5.50-mRNA-7;
scaffold64|size1002091	maker	exon	576060	576366	.	+	.	ID=CCRYP_004076-RE|size1002091-snap-gene-5.50-mRNA-1:exon:1071;Parent=CCRYP_004076-RE|size1002091-snap-gene-5.50-mRNA-1,CCRYP_004076-RE|size1002091-snap-gene-5.50-mRNA-2,CCRYP_004076-RE|size1002091-snap-gene-5.50-mRNA-3,CCRYP_004076-RE|size1002091-snap-gene-5.50-mRNA-4,CCRYP_004076-RE|size1002091-snap-gene-5.50-mRNA-5,CCRYP_004076-RE|size1002091-snap-gene-5.50-mRNA-6,CCRYP_004076-RE|size1002091-snap-gene-5.50-mRNA-7;
scaffold64|size1002091	maker	exon	576468	576812	.	+	.	ID=CCRYP_004076-RE|size1002091-snap-gene-5.50-mRNA-1:exon:1072;Parent=CCRYP_004076-RE|size1002091-snap-gene-5.50-mRNA-1,CCRYP_004076-RE|size1002091-snap-gene-5.50-mRNA-2,CCRYP_004076-RE|size1002091-snap-gene-5.50-mRNA-3,CCRYP_004076-RE|size1002091-snap-gene-5.50-mRNA-4,CCRYP_004076-RE|size1002091-snap-gene-5.50-mRNA-5,CCRYP_004076-RE|size1002091-snap-gene-5.50-mRNA-6,CCRYP_004076-RE|size1002091-snap-gene-5.50-mRNA-7;
scaffold64|size1002091	maker	exon	576892	577558	.	+	.	ID=CCRYP_004076-RE|size1002091-snap-gene-5.50-mRNA-1:exon:1073;Parent=CCRYP_004076-RE|size1002091-snap-gene-5.50-mRNA-1,CCRYP_004076-RE|size1002091-snap-gene-5.50-mRNA-2,CCRYP_004076-RE|size1002091-snap-gene-5.50-mRNA-3,CCRYP_004076-RE|size1002091-snap-gene-5.50-mRNA-4,CCRYP_004076-RE|size1002091-snap-gene-5.50-mRNA-5,CCRYP_004076-RE|size1002091-snap-gene-5.50-mRNA-7;
scaffold64|size1002091	maker	exon	577636	577859	.	+	.	ID=CCRYP_004076-RE|size1002091-snap-gene-5.50-mRNA-1:exon:1074;Parent=CCRYP_004076-RE|size1002091-snap-gene-5.50-mRNA-1,CCRYP_004076-RE|size1002091-snap-gene-5.50-mRNA-2,CCRYP_004076-RE|size1002091-snap-gene-5.50-mRNA-3,CCRYP_004076-RE|size1002091-snap-gene-5.50-mRNA-4,CCRYP_004076-RE|size1002091-snap-gene-5.50-mRNA-5,CCRYP_004076-RE|size1002091-snap-gene-5.50-mRNA-7;
scaffold64|size1002091	maker	exon	577936	578060	.	+	.	ID=CCRYP_004076-RE|size1002091-snap-gene-5.50-mRNA-1:exon:1075;Parent=CCRYP_004076-RE|size1002091-snap-gene-5.50-mRNA-1,CCRYP_004076-RE|size1002091-snap-gene-5.50-mRNA-2,CCRYP_004076-RE|size1002091-snap-gene-5.50-mRNA-3,CCRYP_004076-RE|size1002091-snap-gene-5.50-mRNA-4,CCRYP_004076-RE|size1002091-snap-gene-5.50-mRNA-6,CCRYP_004076-RE|size1002091-snap-gene-5.50-mRNA-7;
scaffold64|size1002091	maker	exon	578138	578160	.	+	.	ID=CCRYP_004076-RE|size1002091-snap-gene-5.50-mRNA-1:exon:1076;Parent=CCRYP_004076-RE|size1002091-snap-gene-5.50-mRNA-1,CCRYP_004076-RE|size1002091-snap-gene-5.50-mRNA-2,CCRYP_004076-RE|size1002091-snap-gene-5.50-mRNA-3,CCRYP_004076-RE|size1002091-snap-gene-5.50-mRNA-4,CCRYP_004076-RE|size1002091-snap-gene-5.50-mRNA-6,CCRYP_004076-RE|size1002091-snap-gene-5.50-mRNA-7;
scaffold64|size1002091	maker	exon	578242	578521	.	+	.	ID=CCRYP_004076-RE|size1002091-snap-gene-5.50-mRNA-1:exon:1077;Parent=CCRYP_004076-RE|size1002091-snap-gene-5.50-mRNA-1,CCRYP_004076-RE|size1002091-snap-gene-5.50-mRNA-2,CCRYP_004076-RE|size1002091-snap-gene-5.50-mRNA-3,CCRYP_004076-RE|size1002091-snap-gene-5.50-mRNA-4,CCRYP_004076-RE|size1002091-snap-gene-5.50-mRNA-5,CCRYP_004076-RE|size1002091-snap-gene-5.50-mRNA-6,CCRYP_004076-RE|size1002091-snap-gene-5.50-mRNA-7;
scaffold64|size1002091	maker	exon	578587	579211	.	+	.	ID=CCRYP_004076-RE|size1002091-snap-gene-5.50-mRNA-1:exon:1078;Parent=CCRYP_004076-RE|size1002091-snap-gene-5.50-mRNA-1,CCRYP_004076-RE|size1002091-snap-gene-5.50-mRNA-2,CCRYP_004076-RE|size1002091-snap-gene-5.50-mRNA-4,CCRYP_004076-RE|size1002091-snap-gene-5.50-mRNA-5,CCRYP_004076-RE|size1002091-snap-gene-5.50-mRNA-6,CCRYP_004076-RE|size1002091-snap-gene-5.50-mRNA-7;
scaffold64|size1002091	maker	exon	579305	579343	.	+	.	ID=CCRYP_004076-RE|size1002091-snap-gene-5.50-mRNA-1:exon:1079;Parent=CCRYP_004076-RE|size1002091-snap-gene-5.50-mRNA-1,CCRYP_004076-RE|size1002091-snap-gene-5.50-mRNA-2,CCRYP_004076-RE|size1002091-snap-gene-5.50-mRNA-4,CCRYP_004076-RE|size1002091-snap-gene-5.50-mRNA-5,CCRYP_004076-RE|size1002091-snap-gene-5.50-mRNA-6,CCRYP_004076-RE|size1002091-snap-gene-5.50-mRNA-7;
scaffold64|size1002091	maker	exon	579429	579662	.	+	.	ID=CCRYP_004076-RE|size1002091-snap-gene-5.50-mRNA-1:exon:1080;Parent=CCRYP_004076-RE|size1002091-snap-gene-5.50-mRNA-1,CCRYP_004076-RE|size1002091-snap-gene-5.50-mRNA-2,CCRYP_004076-RE|size1002091-snap-gene-5.50-mRNA-3,CCRYP_004076-RE|size1002091-snap-gene-5.50-mRNA-4,CCRYP_004076-RE|size1002091-snap-gene-5.50-mRNA-5,CCRYP_004076-RE|size1002091-snap-gene-5.50-mRNA-6,CCRYP_004076-RE|size1002091-snap-gene-5.50-mRNA-7;
scaffold64|size1002091	maker	exon	579749	581246	.	+	.	ID=CCRYP_004076-RE|size1002091-snap-gene-5.50-mRNA-1:exon:1081;Parent=CCRYP_004076-RE|size1002091-snap-gene-5.50-mRNA-1,CCRYP_004076-RE|size1002091-snap-gene-5.50-mRNA-2,CCRYP_004076-RE|size1002091-snap-gene-5.50-mRNA-3,CCRYP_004076-RE|size1002091-snap-gene-5.50-mRNA-4,CCRYP_004076-RE|size1002091-snap-gene-5.50-mRNA-5,CCRYP_004076-RE|size1002091-snap-gene-5.50-mRNA-6,CCRYP_004076-RE|size1002091-snap-gene-5.50-mRNA-7;
scaffold64|size1002091	maker	exon	581341	581527	.	+	.	ID=CCRYP_004076-RE|size1002091-snap-gene-5.50-mRNA-1:exon:1082;Parent=CCRYP_004076-RE|size1002091-snap-gene-5.50-mRNA-1,CCRYP_004076-RE|size1002091-snap-gene-5.50-mRNA-2,CCRYP_004076-RE|size1002091-snap-gene-5.50-mRNA-3,CCRYP_004076-RE|size1002091-snap-gene-5.50-mRNA-5,CCRYP_004076-RE|size1002091-snap-gene-5.50-mRNA-6;
scaffold64|size1002091	maker	exon	581613	582461	.	+	.	ID=CCRYP_004076-RE|size1002091-snap-gene-5.50-mRNA-1:exon:1083;Parent=CCRYP_004076-RE|size1002091-snap-gene-5.50-mRNA-1,CCRYP_004076-RE|size1002091-snap-gene-5.50-mRNA-2,CCRYP_004076-RE|size1002091-snap-gene-5.50-mRNA-3,CCRYP_004076-RE|size1002091-snap-gene-5.50-mRNA-5,CCRYP_004076-RE|size1002091-snap-gene-5.50-mRNA-6;
scaffold64|size1002091	maker	exon	570525	574369	.	+	.	ID=CCRYP_004076-RG|size1002091-snap-gene-5.50-mRNA-2:exon:1084;Parent=CCRYP_004076-RG|size1002091-snap-gene-5.50-mRNA-2,CCRYP_004076-RG|size1002091-snap-gene-5.50-mRNA-7;
scaffold64|size1002091	maker	exon	578587	579343	.	+	.	ID=CCRYP_004076-RA|size1002091-snap-gene-5.50-mRNA-3:exon:1085;Parent=CCRYP_004076-RA|size1002091-snap-gene-5.50-mRNA-3;
scaffold64|size1002091	maker	exon	581341	582461	.	+	.	ID=CCRYP_004076-RB|size1002091-snap-gene-5.50-mRNA-4:exon:1086;Parent=CCRYP_004076-RB|size1002091-snap-gene-5.50-mRNA-4,CCRYP_004076-RB|size1002091-snap-gene-5.50-mRNA-7;
scaffold64|size1002091	maker	exon	577936	578160	.	+	.	ID=CCRYP_004076-RF|size1002091-snap-gene-5.50-mRNA-5:exon:1087;Parent=CCRYP_004076-RF|size1002091-snap-gene-5.50-mRNA-5;
scaffold64|size1002091	maker	exon	576892	577859	.	+	.	ID=CCRYP_004076-RD|size1002091-snap-gene-5.50-mRNA-6:exon:1088;Parent=CCRYP_004076-RD|size1002091-snap-gene-5.50-mRNA-6;
scaffold64|size1002091	maker	five_prime_UTR	570525	573840	.	+	.	ID=CCRYP_004076-RE|size1002091-snap-gene-5.50-mRNA-1:five_prime_utr;Parent=CCRYP_004076-RE|size1002091-snap-gene-5.50-mRNA-1;
scaffold64|size1002091	maker	five_prime_UTR	573967	574369	.	+	.	ID=CCRYP_004076-RE|size1002091-snap-gene-5.50-mRNA-1:five_prime_utr;Parent=CCRYP_004076-RE|size1002091-snap-gene-5.50-mRNA-1;
scaffold64|size1002091	maker	five_prime_UTR	574450	574719	.	+	.	ID=CCRYP_004076-RE|size1002091-snap-gene-5.50-mRNA-1:five_prime_utr;Parent=CCRYP_004076-RE|size1002091-snap-gene-5.50-mRNA-1;
scaffold64|size1002091	maker	five_prime_UTR	574814	575045	.	+	.	ID=CCRYP_004076-RE|size1002091-snap-gene-5.50-mRNA-1:five_prime_utr;Parent=CCRYP_004076-RE|size1002091-snap-gene-5.50-mRNA-1;
scaffold64|size1002091	maker	CDS	575046	575110	.	+	0	ID=CCRYP_004076-RE|size1002091-snap-gene-5.50-mRNA-1:cds;Parent=CCRYP_004076-RE|size1002091-snap-gene-5.50-mRNA-1;
scaffold64|size1002091	maker	CDS	575204	575675	.	+	1	ID=CCRYP_004076-RE|size1002091-snap-gene-5.50-mRNA-1:cds;Parent=CCRYP_004076-RE|size1002091-snap-gene-5.50-mRNA-1;
scaffold64|size1002091	maker	CDS	575764	575976	.	+	0	ID=CCRYP_004076-RE|size1002091-snap-gene-5.50-mRNA-1:cds;Parent=CCRYP_004076-RE|size1002091-snap-gene-5.50-mRNA-1;
scaffold64|size1002091	maker	CDS	576060	576366	.	+	0	ID=CCRYP_004076-RE|size1002091-snap-gene-5.50-mRNA-1:cds;Parent=CCRYP_004076-RE|size1002091-snap-gene-5.50-mRNA-1;
scaffold64|size1002091	maker	CDS	576468	576812	.	+	2	ID=CCRYP_004076-RE|size1002091-snap-gene-5.50-mRNA-1:cds;Parent=CCRYP_004076-RE|size1002091-snap-gene-5.50-mRNA-1;
scaffold64|size1002091	maker	CDS	576892	577558	.	+	2	ID=CCRYP_004076-RE|size1002091-snap-gene-5.50-mRNA-1:cds;Parent=CCRYP_004076-RE|size1002091-snap-gene-5.50-mRNA-1;
scaffold64|size1002091	maker	CDS	577636	577859	.	+	1	ID=CCRYP_004076-RE|size1002091-snap-gene-5.50-mRNA-1:cds;Parent=CCRYP_004076-RE|size1002091-snap-gene-5.50-mRNA-1;
scaffold64|size1002091	maker	CDS	577936	578060	.	+	2	ID=CCRYP_004076-RE|size1002091-snap-gene-5.50-mRNA-1:cds;Parent=CCRYP_004076-RE|size1002091-snap-gene-5.50-mRNA-1;
scaffold64|size1002091	maker	CDS	578138	578160	.	+	0	ID=CCRYP_004076-RE|size1002091-snap-gene-5.50-mRNA-1:cds;Parent=CCRYP_004076-RE|size1002091-snap-gene-5.50-mRNA-1;
scaffold64|size1002091	maker	CDS	578242	578521	.	+	1	ID=CCRYP_004076-RE|size1002091-snap-gene-5.50-mRNA-1:cds;Parent=CCRYP_004076-RE|size1002091-snap-gene-5.50-mRNA-1;
scaffold64|size1002091	maker	CDS	578587	579211	.	+	0	ID=CCRYP_004076-RE|size1002091-snap-gene-5.50-mRNA-1:cds;Parent=CCRYP_004076-RE|size1002091-snap-gene-5.50-mRNA-1;
scaffold64|size1002091	maker	CDS	579305	579343	.	+	2	ID=CCRYP_004076-RE|size1002091-snap-gene-5.50-mRNA-1:cds;Parent=CCRYP_004076-RE|size1002091-snap-gene-5.50-mRNA-1;
scaffold64|size1002091	maker	CDS	579429	579662	.	+	2	ID=CCRYP_004076-RE|size1002091-snap-gene-5.50-mRNA-1:cds;Parent=CCRYP_004076-RE|size1002091-snap-gene-5.50-mRNA-1;
scaffold64|size1002091	maker	CDS	579749	581130	.	+	2	ID=CCRYP_004076-RE|size1002091-snap-gene-5.50-mRNA-1:cds;Parent=CCRYP_004076-RE|size1002091-snap-gene-5.50-mRNA-1;
scaffold64|size1002091	maker	three_prime_UTR	581131	581246	.	+	.	ID=CCRYP_004076-RE|size1002091-snap-gene-5.50-mRNA-1:three_prime_utr;Parent=CCRYP_004076-RE|size1002091-snap-gene-5.50-mRNA-1;
scaffold64|size1002091	maker	three_prime_UTR	581341	581527	.	+	.	ID=CCRYP_004076-RE|size1002091-snap-gene-5.50-mRNA-1:three_prime_utr;Parent=CCRYP_004076-RE|size1002091-snap-gene-5.50-mRNA-1;
scaffold64|size1002091	maker	three_prime_UTR	581613	582461	.	+	.	ID=CCRYP_004076-RE|size1002091-snap-gene-5.50-mRNA-1:three_prime_utr;Parent=CCRYP_004076-RE|size1002091-snap-gene-5.50-mRNA-1;
scaffold64|size1002091	maker	five_prime_UTR	570525	574369	.	+	.	ID=CCRYP_004076-RG|size1002091-snap-gene-5.50-mRNA-2:five_prime_utr;Parent=CCRYP_004076-RG|size1002091-snap-gene-5.50-mRNA-2;
scaffold64|size1002091	maker	five_prime_UTR	574450	574719	.	+	.	ID=CCRYP_004076-RG|size1002091-snap-gene-5.50-mRNA-2:five_prime_utr;Parent=CCRYP_004076-RG|size1002091-snap-gene-5.50-mRNA-2;
scaffold64|size1002091	maker	five_prime_UTR	574814	575045	.	+	.	ID=CCRYP_004076-RG|size1002091-snap-gene-5.50-mRNA-2:five_prime_utr;Parent=CCRYP_004076-RG|size1002091-snap-gene-5.50-mRNA-2;
scaffold64|size1002091	maker	CDS	575046	575110	.	+	0	ID=CCRYP_004076-RG|size1002091-snap-gene-5.50-mRNA-2:cds;Parent=CCRYP_004076-RG|size1002091-snap-gene-5.50-mRNA-2;
scaffold64|size1002091	maker	CDS	575204	575675	.	+	1	ID=CCRYP_004076-RG|size1002091-snap-gene-5.50-mRNA-2:cds;Parent=CCRYP_004076-RG|size1002091-snap-gene-5.50-mRNA-2;
scaffold64|size1002091	maker	CDS	575764	575976	.	+	0	ID=CCRYP_004076-RG|size1002091-snap-gene-5.50-mRNA-2:cds;Parent=CCRYP_004076-RG|size1002091-snap-gene-5.50-mRNA-2;
scaffold64|size1002091	maker	CDS	576060	576366	.	+	0	ID=CCRYP_004076-RG|size1002091-snap-gene-5.50-mRNA-2:cds;Parent=CCRYP_004076-RG|size1002091-snap-gene-5.50-mRNA-2;
scaffold64|size1002091	maker	CDS	576468	576812	.	+	2	ID=CCRYP_004076-RG|size1002091-snap-gene-5.50-mRNA-2:cds;Parent=CCRYP_004076-RG|size1002091-snap-gene-5.50-mRNA-2;
scaffold64|size1002091	maker	CDS	576892	577558	.	+	2	ID=CCRYP_004076-RG|size1002091-snap-gene-5.50-mRNA-2:cds;Parent=CCRYP_004076-RG|size1002091-snap-gene-5.50-mRNA-2;
scaffold64|size1002091	maker	CDS	577636	577859	.	+	1	ID=CCRYP_004076-RG|size1002091-snap-gene-5.50-mRNA-2:cds;Parent=CCRYP_004076-RG|size1002091-snap-gene-5.50-mRNA-2;
scaffold64|size1002091	maker	CDS	577936	578060	.	+	2	ID=CCRYP_004076-RG|size1002091-snap-gene-5.50-mRNA-2:cds;Parent=CCRYP_004076-RG|size1002091-snap-gene-5.50-mRNA-2;
scaffold64|size1002091	maker	CDS	578138	578160	.	+	0	ID=CCRYP_004076-RG|size1002091-snap-gene-5.50-mRNA-2:cds;Parent=CCRYP_004076-RG|size1002091-snap-gene-5.50-mRNA-2;
scaffold64|size1002091	maker	CDS	578242	578521	.	+	1	ID=CCRYP_004076-RG|size1002091-snap-gene-5.50-mRNA-2:cds;Parent=CCRYP_004076-RG|size1002091-snap-gene-5.50-mRNA-2;
scaffold64|size1002091	maker	CDS	578587	579211	.	+	0	ID=CCRYP_004076-RG|size1002091-snap-gene-5.50-mRNA-2:cds;Parent=CCRYP_004076-RG|size1002091-snap-gene-5.50-mRNA-2;
scaffold64|size1002091	maker	CDS	579305	579343	.	+	2	ID=CCRYP_004076-RG|size1002091-snap-gene-5.50-mRNA-2:cds;Parent=CCRYP_004076-RG|size1002091-snap-gene-5.50-mRNA-2;
scaffold64|size1002091	maker	CDS	579429	579662	.	+	2	ID=CCRYP_004076-RG|size1002091-snap-gene-5.50-mRNA-2:cds;Parent=CCRYP_004076-RG|size1002091-snap-gene-5.50-mRNA-2;
scaffold64|size1002091	maker	CDS	579749	581130	.	+	2	ID=CCRYP_004076-RG|size1002091-snap-gene-5.50-mRNA-2:cds;Parent=CCRYP_004076-RG|size1002091-snap-gene-5.50-mRNA-2;
scaffold64|size1002091	maker	three_prime_UTR	581131	581246	.	+	.	ID=CCRYP_004076-RG|size1002091-snap-gene-5.50-mRNA-2:three_prime_utr;Parent=CCRYP_004076-RG|size1002091-snap-gene-5.50-mRNA-2;
scaffold64|size1002091	maker	three_prime_UTR	581341	581527	.	+	.	ID=CCRYP_004076-RG|size1002091-snap-gene-5.50-mRNA-2:three_prime_utr;Parent=CCRYP_004076-RG|size1002091-snap-gene-5.50-mRNA-2;
scaffold64|size1002091	maker	three_prime_UTR	581613	582461	.	+	.	ID=CCRYP_004076-RG|size1002091-snap-gene-5.50-mRNA-2:three_prime_utr;Parent=CCRYP_004076-RG|size1002091-snap-gene-5.50-mRNA-2;
scaffold64|size1002091	maker	five_prime_UTR	570525	573840	.	+	.	ID=CCRYP_004076-RA|size1002091-snap-gene-5.50-mRNA-3:five_prime_utr;Parent=CCRYP_004076-RA|size1002091-snap-gene-5.50-mRNA-3;
scaffold64|size1002091	maker	five_prime_UTR	573967	574369	.	+	.	ID=CCRYP_004076-RA|size1002091-snap-gene-5.50-mRNA-3:five_prime_utr;Parent=CCRYP_004076-RA|size1002091-snap-gene-5.50-mRNA-3;
scaffold64|size1002091	maker	five_prime_UTR	574450	574719	.	+	.	ID=CCRYP_004076-RA|size1002091-snap-gene-5.50-mRNA-3:five_prime_utr;Parent=CCRYP_004076-RA|size1002091-snap-gene-5.50-mRNA-3;
scaffold64|size1002091	maker	five_prime_UTR	574814	575045	.	+	.	ID=CCRYP_004076-RA|size1002091-snap-gene-5.50-mRNA-3:five_prime_utr;Parent=CCRYP_004076-RA|size1002091-snap-gene-5.50-mRNA-3;
scaffold64|size1002091	maker	CDS	575046	575110	.	+	0	ID=CCRYP_004076-RA|size1002091-snap-gene-5.50-mRNA-3:cds;Parent=CCRYP_004076-RA|size1002091-snap-gene-5.50-mRNA-3;
scaffold64|size1002091	maker	CDS	575204	575675	.	+	1	ID=CCRYP_004076-RA|size1002091-snap-gene-5.50-mRNA-3:cds;Parent=CCRYP_004076-RA|size1002091-snap-gene-5.50-mRNA-3;
scaffold64|size1002091	maker	CDS	575764	575976	.	+	0	ID=CCRYP_004076-RA|size1002091-snap-gene-5.50-mRNA-3:cds;Parent=CCRYP_004076-RA|size1002091-snap-gene-5.50-mRNA-3;
scaffold64|size1002091	maker	CDS	576060	576366	.	+	0	ID=CCRYP_004076-RA|size1002091-snap-gene-5.50-mRNA-3:cds;Parent=CCRYP_004076-RA|size1002091-snap-gene-5.50-mRNA-3;
scaffold64|size1002091	maker	CDS	576468	576812	.	+	2	ID=CCRYP_004076-RA|size1002091-snap-gene-5.50-mRNA-3:cds;Parent=CCRYP_004076-RA|size1002091-snap-gene-5.50-mRNA-3;
scaffold64|size1002091	maker	CDS	576892	577558	.	+	2	ID=CCRYP_004076-RA|size1002091-snap-gene-5.50-mRNA-3:cds;Parent=CCRYP_004076-RA|size1002091-snap-gene-5.50-mRNA-3;
scaffold64|size1002091	maker	CDS	577636	577859	.	+	1	ID=CCRYP_004076-RA|size1002091-snap-gene-5.50-mRNA-3:cds;Parent=CCRYP_004076-RA|size1002091-snap-gene-5.50-mRNA-3;
scaffold64|size1002091	maker	CDS	577936	578060	.	+	2	ID=CCRYP_004076-RA|size1002091-snap-gene-5.50-mRNA-3:cds;Parent=CCRYP_004076-RA|size1002091-snap-gene-5.50-mRNA-3;
scaffold64|size1002091	maker	CDS	578138	578160	.	+	0	ID=CCRYP_004076-RA|size1002091-snap-gene-5.50-mRNA-3:cds;Parent=CCRYP_004076-RA|size1002091-snap-gene-5.50-mRNA-3;
scaffold64|size1002091	maker	CDS	578242	578521	.	+	1	ID=CCRYP_004076-RA|size1002091-snap-gene-5.50-mRNA-3:cds;Parent=CCRYP_004076-RA|size1002091-snap-gene-5.50-mRNA-3;
scaffold64|size1002091	maker	CDS	578587	579288	.	+	0	ID=CCRYP_004076-RA|size1002091-snap-gene-5.50-mRNA-3:cds;Parent=CCRYP_004076-RA|size1002091-snap-gene-5.50-mRNA-3;
scaffold64|size1002091	maker	three_prime_UTR	579289	579343	.	+	.	ID=CCRYP_004076-RA|size1002091-snap-gene-5.50-mRNA-3:three_prime_utr;Parent=CCRYP_004076-RA|size1002091-snap-gene-5.50-mRNA-3;
scaffold64|size1002091	maker	three_prime_UTR	579429	579662	.	+	.	ID=CCRYP_004076-RA|size1002091-snap-gene-5.50-mRNA-3:three_prime_utr;Parent=CCRYP_004076-RA|size1002091-snap-gene-5.50-mRNA-3;
scaffold64|size1002091	maker	three_prime_UTR	579749	581246	.	+	.	ID=CCRYP_004076-RA|size1002091-snap-gene-5.50-mRNA-3:three_prime_utr;Parent=CCRYP_004076-RA|size1002091-snap-gene-5.50-mRNA-3;
scaffold64|size1002091	maker	three_prime_UTR	581341	581527	.	+	.	ID=CCRYP_004076-RA|size1002091-snap-gene-5.50-mRNA-3:three_prime_utr;Parent=CCRYP_004076-RA|size1002091-snap-gene-5.50-mRNA-3;
scaffold64|size1002091	maker	three_prime_UTR	581613	582461	.	+	.	ID=CCRYP_004076-RA|size1002091-snap-gene-5.50-mRNA-3:three_prime_utr;Parent=CCRYP_004076-RA|size1002091-snap-gene-5.50-mRNA-3;
scaffold64|size1002091	maker	five_prime_UTR	570525	570880	.	+	.	ID=CCRYP_004076-RB|size1002091-snap-gene-5.50-mRNA-4:five_prime_utr;Parent=CCRYP_004076-RB|size1002091-snap-gene-5.50-mRNA-4;
scaffold64|size1002091	maker	CDS	570881	573840	.	+	0	ID=CCRYP_004076-RB|size1002091-snap-gene-5.50-mRNA-4:cds;Parent=CCRYP_004076-RB|size1002091-snap-gene-5.50-mRNA-4;
scaffold64|size1002091	maker	CDS	573967	574369	.	+	1	ID=CCRYP_004076-RB|size1002091-snap-gene-5.50-mRNA-4:cds;Parent=CCRYP_004076-RB|size1002091-snap-gene-5.50-mRNA-4;
scaffold64|size1002091	maker	CDS	574450	574719	.	+	0	ID=CCRYP_004076-RB|size1002091-snap-gene-5.50-mRNA-4:cds;Parent=CCRYP_004076-RB|size1002091-snap-gene-5.50-mRNA-4;
scaffold64|size1002091	maker	CDS	574814	575077	.	+	0	ID=CCRYP_004076-RB|size1002091-snap-gene-5.50-mRNA-4:cds;Parent=CCRYP_004076-RB|size1002091-snap-gene-5.50-mRNA-4;
scaffold64|size1002091	maker	three_prime_UTR	575078	575110	.	+	.	ID=CCRYP_004076-RB|size1002091-snap-gene-5.50-mRNA-4:three_prime_utr;Parent=CCRYP_004076-RB|size1002091-snap-gene-5.50-mRNA-4;
scaffold64|size1002091	maker	three_prime_UTR	575204	575675	.	+	.	ID=CCRYP_004076-RB|size1002091-snap-gene-5.50-mRNA-4:three_prime_utr;Parent=CCRYP_004076-RB|size1002091-snap-gene-5.50-mRNA-4;
scaffold64|size1002091	maker	three_prime_UTR	575764	575976	.	+	.	ID=CCRYP_004076-RB|size1002091-snap-gene-5.50-mRNA-4:three_prime_utr;Parent=CCRYP_004076-RB|size1002091-snap-gene-5.50-mRNA-4;
scaffold64|size1002091	maker	three_prime_UTR	576060	576366	.	+	.	ID=CCRYP_004076-RB|size1002091-snap-gene-5.50-mRNA-4:three_prime_utr;Parent=CCRYP_004076-RB|size1002091-snap-gene-5.50-mRNA-4;
scaffold64|size1002091	maker	three_prime_UTR	576468	576812	.	+	.	ID=CCRYP_004076-RB|size1002091-snap-gene-5.50-mRNA-4:three_prime_utr;Parent=CCRYP_004076-RB|size1002091-snap-gene-5.50-mRNA-4;
scaffold64|size1002091	maker	three_prime_UTR	576892	577558	.	+	.	ID=CCRYP_004076-RB|size1002091-snap-gene-5.50-mRNA-4:three_prime_utr;Parent=CCRYP_004076-RB|size1002091-snap-gene-5.50-mRNA-4;
scaffold64|size1002091	maker	three_prime_UTR	577636	577859	.	+	.	ID=CCRYP_004076-RB|size1002091-snap-gene-5.50-mRNA-4:three_prime_utr;Parent=CCRYP_004076-RB|size1002091-snap-gene-5.50-mRNA-4;
scaffold64|size1002091	maker	three_prime_UTR	577936	578060	.	+	.	ID=CCRYP_004076-RB|size1002091-snap-gene-5.50-mRNA-4:three_prime_utr;Parent=CCRYP_004076-RB|size1002091-snap-gene-5.50-mRNA-4;
scaffold64|size1002091	maker	three_prime_UTR	578138	578160	.	+	.	ID=CCRYP_004076-RB|size1002091-snap-gene-5.50-mRNA-4:three_prime_utr;Parent=CCRYP_004076-RB|size1002091-snap-gene-5.50-mRNA-4;
scaffold64|size1002091	maker	three_prime_UTR	578242	578521	.	+	.	ID=CCRYP_004076-RB|size1002091-snap-gene-5.50-mRNA-4:three_prime_utr;Parent=CCRYP_004076-RB|size1002091-snap-gene-5.50-mRNA-4;
scaffold64|size1002091	maker	three_prime_UTR	578587	579211	.	+	.	ID=CCRYP_004076-RB|size1002091-snap-gene-5.50-mRNA-4:three_prime_utr;Parent=CCRYP_004076-RB|size1002091-snap-gene-5.50-mRNA-4;
scaffold64|size1002091	maker	three_prime_UTR	579305	579343	.	+	.	ID=CCRYP_004076-RB|size1002091-snap-gene-5.50-mRNA-4:three_prime_utr;Parent=CCRYP_004076-RB|size1002091-snap-gene-5.50-mRNA-4;
scaffold64|size1002091	maker	three_prime_UTR	579429	579662	.	+	.	ID=CCRYP_004076-RB|size1002091-snap-gene-5.50-mRNA-4:three_prime_utr;Parent=CCRYP_004076-RB|size1002091-snap-gene-5.50-mRNA-4;
scaffold64|size1002091	maker	three_prime_UTR	579749	581246	.	+	.	ID=CCRYP_004076-RB|size1002091-snap-gene-5.50-mRNA-4:three_prime_utr;Parent=CCRYP_004076-RB|size1002091-snap-gene-5.50-mRNA-4;
scaffold64|size1002091	maker	three_prime_UTR	581341	582461	.	+	.	ID=CCRYP_004076-RB|size1002091-snap-gene-5.50-mRNA-4:three_prime_utr;Parent=CCRYP_004076-RB|size1002091-snap-gene-5.50-mRNA-4;
scaffold64|size1002091	maker	five_prime_UTR	570525	570880	.	+	.	ID=CCRYP_004076-RF|size1002091-snap-gene-5.50-mRNA-5:five_prime_utr;Parent=CCRYP_004076-RF|size1002091-snap-gene-5.50-mRNA-5;
scaffold64|size1002091	maker	CDS	570881	573840	.	+	0	ID=CCRYP_004076-RF|size1002091-snap-gene-5.50-mRNA-5:cds;Parent=CCRYP_004076-RF|size1002091-snap-gene-5.50-mRNA-5;
scaffold64|size1002091	maker	CDS	573967	574369	.	+	1	ID=CCRYP_004076-RF|size1002091-snap-gene-5.50-mRNA-5:cds;Parent=CCRYP_004076-RF|size1002091-snap-gene-5.50-mRNA-5;
scaffold64|size1002091	maker	CDS	574450	574719	.	+	0	ID=CCRYP_004076-RF|size1002091-snap-gene-5.50-mRNA-5:cds;Parent=CCRYP_004076-RF|size1002091-snap-gene-5.50-mRNA-5;
scaffold64|size1002091	maker	CDS	574814	575077	.	+	0	ID=CCRYP_004076-RF|size1002091-snap-gene-5.50-mRNA-5:cds;Parent=CCRYP_004076-RF|size1002091-snap-gene-5.50-mRNA-5;
scaffold64|size1002091	maker	three_prime_UTR	575078	575110	.	+	.	ID=CCRYP_004076-RF|size1002091-snap-gene-5.50-mRNA-5:three_prime_utr;Parent=CCRYP_004076-RF|size1002091-snap-gene-5.50-mRNA-5;
scaffold64|size1002091	maker	three_prime_UTR	575204	575675	.	+	.	ID=CCRYP_004076-RF|size1002091-snap-gene-5.50-mRNA-5:three_prime_utr;Parent=CCRYP_004076-RF|size1002091-snap-gene-5.50-mRNA-5;
scaffold64|size1002091	maker	three_prime_UTR	575764	575976	.	+	.	ID=CCRYP_004076-RF|size1002091-snap-gene-5.50-mRNA-5:three_prime_utr;Parent=CCRYP_004076-RF|size1002091-snap-gene-5.50-mRNA-5;
scaffold64|size1002091	maker	three_prime_UTR	576060	576366	.	+	.	ID=CCRYP_004076-RF|size1002091-snap-gene-5.50-mRNA-5:three_prime_utr;Parent=CCRYP_004076-RF|size1002091-snap-gene-5.50-mRNA-5;
scaffold64|size1002091	maker	three_prime_UTR	576468	576812	.	+	.	ID=CCRYP_004076-RF|size1002091-snap-gene-5.50-mRNA-5:three_prime_utr;Parent=CCRYP_004076-RF|size1002091-snap-gene-5.50-mRNA-5;
scaffold64|size1002091	maker	three_prime_UTR	576892	577558	.	+	.	ID=CCRYP_004076-RF|size1002091-snap-gene-5.50-mRNA-5:three_prime_utr;Parent=CCRYP_004076-RF|size1002091-snap-gene-5.50-mRNA-5;
scaffold64|size1002091	maker	three_prime_UTR	577636	577859	.	+	.	ID=CCRYP_004076-RF|size1002091-snap-gene-5.50-mRNA-5:three_prime_utr;Parent=CCRYP_004076-RF|size1002091-snap-gene-5.50-mRNA-5;
scaffold64|size1002091	maker	three_prime_UTR	577936	578160	.	+	.	ID=CCRYP_004076-RF|size1002091-snap-gene-5.50-mRNA-5:three_prime_utr;Parent=CCRYP_004076-RF|size1002091-snap-gene-5.50-mRNA-5;
scaffold64|size1002091	maker	three_prime_UTR	578242	578521	.	+	.	ID=CCRYP_004076-RF|size1002091-snap-gene-5.50-mRNA-5:three_prime_utr;Parent=CCRYP_004076-RF|size1002091-snap-gene-5.50-mRNA-5;
scaffold64|size1002091	maker	three_prime_UTR	578587	579211	.	+	.	ID=CCRYP_004076-RF|size1002091-snap-gene-5.50-mRNA-5:three_prime_utr;Parent=CCRYP_004076-RF|size1002091-snap-gene-5.50-mRNA-5;
scaffold64|size1002091	maker	three_prime_UTR	579305	579343	.	+	.	ID=CCRYP_004076-RF|size1002091-snap-gene-5.50-mRNA-5:three_prime_utr;Parent=CCRYP_004076-RF|size1002091-snap-gene-5.50-mRNA-5;
scaffold64|size1002091	maker	three_prime_UTR	579429	579662	.	+	.	ID=CCRYP_004076-RF|size1002091-snap-gene-5.50-mRNA-5:three_prime_utr;Parent=CCRYP_004076-RF|size1002091-snap-gene-5.50-mRNA-5;
scaffold64|size1002091	maker	three_prime_UTR	579749	581246	.	+	.	ID=CCRYP_004076-RF|size1002091-snap-gene-5.50-mRNA-5:three_prime_utr;Parent=CCRYP_004076-RF|size1002091-snap-gene-5.50-mRNA-5;
scaffold64|size1002091	maker	three_prime_UTR	581341	581527	.	+	.	ID=CCRYP_004076-RF|size1002091-snap-gene-5.50-mRNA-5:three_prime_utr;Parent=CCRYP_004076-RF|size1002091-snap-gene-5.50-mRNA-5;
scaffold64|size1002091	maker	three_prime_UTR	581613	582461	.	+	.	ID=CCRYP_004076-RF|size1002091-snap-gene-5.50-mRNA-5:three_prime_utr;Parent=CCRYP_004076-RF|size1002091-snap-gene-5.50-mRNA-5;
scaffold64|size1002091	maker	five_prime_UTR	570525	570880	.	+	.	ID=CCRYP_004076-RD|size1002091-snap-gene-5.50-mRNA-6:five_prime_utr;Parent=CCRYP_004076-RD|size1002091-snap-gene-5.50-mRNA-6;
scaffold64|size1002091	maker	CDS	570881	573840	.	+	0	ID=CCRYP_004076-RD|size1002091-snap-gene-5.50-mRNA-6:cds;Parent=CCRYP_004076-RD|size1002091-snap-gene-5.50-mRNA-6;
scaffold64|size1002091	maker	CDS	573967	574369	.	+	1	ID=CCRYP_004076-RD|size1002091-snap-gene-5.50-mRNA-6:cds;Parent=CCRYP_004076-RD|size1002091-snap-gene-5.50-mRNA-6;
scaffold64|size1002091	maker	CDS	574450	574719	.	+	0	ID=CCRYP_004076-RD|size1002091-snap-gene-5.50-mRNA-6:cds;Parent=CCRYP_004076-RD|size1002091-snap-gene-5.50-mRNA-6;
scaffold64|size1002091	maker	CDS	574814	575077	.	+	0	ID=CCRYP_004076-RD|size1002091-snap-gene-5.50-mRNA-6:cds;Parent=CCRYP_004076-RD|size1002091-snap-gene-5.50-mRNA-6;
scaffold64|size1002091	maker	three_prime_UTR	575078	575110	.	+	.	ID=CCRYP_004076-RD|size1002091-snap-gene-5.50-mRNA-6:three_prime_utr;Parent=CCRYP_004076-RD|size1002091-snap-gene-5.50-mRNA-6;
scaffold64|size1002091	maker	three_prime_UTR	575204	575675	.	+	.	ID=CCRYP_004076-RD|size1002091-snap-gene-5.50-mRNA-6:three_prime_utr;Parent=CCRYP_004076-RD|size1002091-snap-gene-5.50-mRNA-6;
scaffold64|size1002091	maker	three_prime_UTR	575764	575976	.	+	.	ID=CCRYP_004076-RD|size1002091-snap-gene-5.50-mRNA-6:three_prime_utr;Parent=CCRYP_004076-RD|size1002091-snap-gene-5.50-mRNA-6;
scaffold64|size1002091	maker	three_prime_UTR	576060	576366	.	+	.	ID=CCRYP_004076-RD|size1002091-snap-gene-5.50-mRNA-6:three_prime_utr;Parent=CCRYP_004076-RD|size1002091-snap-gene-5.50-mRNA-6;
scaffold64|size1002091	maker	three_prime_UTR	576468	576812	.	+	.	ID=CCRYP_004076-RD|size1002091-snap-gene-5.50-mRNA-6:three_prime_utr;Parent=CCRYP_004076-RD|size1002091-snap-gene-5.50-mRNA-6;
scaffold64|size1002091	maker	three_prime_UTR	576892	577859	.	+	.	ID=CCRYP_004076-RD|size1002091-snap-gene-5.50-mRNA-6:three_prime_utr;Parent=CCRYP_004076-RD|size1002091-snap-gene-5.50-mRNA-6;
scaffold64|size1002091	maker	three_prime_UTR	577936	578060	.	+	.	ID=CCRYP_004076-RD|size1002091-snap-gene-5.50-mRNA-6:three_prime_utr;Parent=CCRYP_004076-RD|size1002091-snap-gene-5.50-mRNA-6;
scaffold64|size1002091	maker	three_prime_UTR	578138	578160	.	+	.	ID=CCRYP_004076-RD|size1002091-snap-gene-5.50-mRNA-6:three_prime_utr;Parent=CCRYP_004076-RD|size1002091-snap-gene-5.50-mRNA-6;
scaffold64|size1002091	maker	three_prime_UTR	578242	578521	.	+	.	ID=CCRYP_004076-RD|size1002091-snap-gene-5.50-mRNA-6:three_prime_utr;Parent=CCRYP_004076-RD|size1002091-snap-gene-5.50-mRNA-6;
scaffold64|size1002091	maker	three_prime_UTR	578587	579211	.	+	.	ID=CCRYP_004076-RD|size1002091-snap-gene-5.50-mRNA-6:three_prime_utr;Parent=CCRYP_004076-RD|size1002091-snap-gene-5.50-mRNA-6;
scaffold64|size1002091	maker	three_prime_UTR	579305	579343	.	+	.	ID=CCRYP_004076-RD|size1002091-snap-gene-5.50-mRNA-6:three_prime_utr;Parent=CCRYP_004076-RD|size1002091-snap-gene-5.50-mRNA-6;
scaffold64|size1002091	maker	three_prime_UTR	579429	579662	.	+	.	ID=CCRYP_004076-RD|size1002091-snap-gene-5.50-mRNA-6:three_prime_utr;Parent=CCRYP_004076-RD|size1002091-snap-gene-5.50-mRNA-6;
scaffold64|size1002091	maker	three_prime_UTR	579749	581246	.	+	.	ID=CCRYP_004076-RD|size1002091-snap-gene-5.50-mRNA-6:three_prime_utr;Parent=CCRYP_004076-RD|size1002091-snap-gene-5.50-mRNA-6;
scaffold64|size1002091	maker	three_prime_UTR	581341	581527	.	+	.	ID=CCRYP_004076-RD|size1002091-snap-gene-5.50-mRNA-6:three_prime_utr;Parent=CCRYP_004076-RD|size1002091-snap-gene-5.50-mRNA-6;
scaffold64|size1002091	maker	three_prime_UTR	581613	582461	.	+	.	ID=CCRYP_004076-RD|size1002091-snap-gene-5.50-mRNA-6:three_prime_utr;Parent=CCRYP_004076-RD|size1002091-snap-gene-5.50-mRNA-6;
scaffold64|size1002091	maker	five_prime_UTR	570525	574369	.	+	.	ID=CCRYP_004076-RC|size1002091-snap-gene-5.50-mRNA-7:five_prime_utr;Parent=CCRYP_004076-RC|size1002091-snap-gene-5.50-mRNA-7;
scaffold64|size1002091	maker	five_prime_UTR	574450	574719	.	+	.	ID=CCRYP_004076-RC|size1002091-snap-gene-5.50-mRNA-7:five_prime_utr;Parent=CCRYP_004076-RC|size1002091-snap-gene-5.50-mRNA-7;
scaffold64|size1002091	maker	five_prime_UTR	574814	575045	.	+	.	ID=CCRYP_004076-RC|size1002091-snap-gene-5.50-mRNA-7:five_prime_utr;Parent=CCRYP_004076-RC|size1002091-snap-gene-5.50-mRNA-7;
scaffold64|size1002091	maker	CDS	575046	575110	.	+	0	ID=CCRYP_004076-RC|size1002091-snap-gene-5.50-mRNA-7:cds;Parent=CCRYP_004076-RC|size1002091-snap-gene-5.50-mRNA-7;
scaffold64|size1002091	maker	CDS	575204	575675	.	+	1	ID=CCRYP_004076-RC|size1002091-snap-gene-5.50-mRNA-7:cds;Parent=CCRYP_004076-RC|size1002091-snap-gene-5.50-mRNA-7;
scaffold64|size1002091	maker	CDS	575764	575976	.	+	0	ID=CCRYP_004076-RC|size1002091-snap-gene-5.50-mRNA-7:cds;Parent=CCRYP_004076-RC|size1002091-snap-gene-5.50-mRNA-7;
scaffold64|size1002091	maker	CDS	576060	576366	.	+	0	ID=CCRYP_004076-RC|size1002091-snap-gene-5.50-mRNA-7:cds;Parent=CCRYP_004076-RC|size1002091-snap-gene-5.50-mRNA-7;
scaffold64|size1002091	maker	CDS	576468	576812	.	+	2	ID=CCRYP_004076-RC|size1002091-snap-gene-5.50-mRNA-7:cds;Parent=CCRYP_004076-RC|size1002091-snap-gene-5.50-mRNA-7;
scaffold64|size1002091	maker	CDS	576892	577558	.	+	2	ID=CCRYP_004076-RC|size1002091-snap-gene-5.50-mRNA-7:cds;Parent=CCRYP_004076-RC|size1002091-snap-gene-5.50-mRNA-7;
scaffold64|size1002091	maker	CDS	577636	577859	.	+	1	ID=CCRYP_004076-RC|size1002091-snap-gene-5.50-mRNA-7:cds;Parent=CCRYP_004076-RC|size1002091-snap-gene-5.50-mRNA-7;
scaffold64|size1002091	maker	CDS	577936	578060	.	+	2	ID=CCRYP_004076-RC|size1002091-snap-gene-5.50-mRNA-7:cds;Parent=CCRYP_004076-RC|size1002091-snap-gene-5.50-mRNA-7;
scaffold64|size1002091	maker	CDS	578138	578160	.	+	0	ID=CCRYP_004076-RC|size1002091-snap-gene-5.50-mRNA-7:cds;Parent=CCRYP_004076-RC|size1002091-snap-gene-5.50-mRNA-7;
scaffold64|size1002091	maker	CDS	578242	578521	.	+	1	ID=CCRYP_004076-RC|size1002091-snap-gene-5.50-mRNA-7:cds;Parent=CCRYP_004076-RC|size1002091-snap-gene-5.50-mRNA-7;
scaffold64|size1002091	maker	CDS	578587	579211	.	+	0	ID=CCRYP_004076-RC|size1002091-snap-gene-5.50-mRNA-7:cds;Parent=CCRYP_004076-RC|size1002091-snap-gene-5.50-mRNA-7;
scaffold64|size1002091	maker	CDS	579305	579343	.	+	2	ID=CCRYP_004076-RC|size1002091-snap-gene-5.50-mRNA-7:cds;Parent=CCRYP_004076-RC|size1002091-snap-gene-5.50-mRNA-7;
scaffold64|size1002091	maker	CDS	579429	579662	.	+	2	ID=CCRYP_004076-RC|size1002091-snap-gene-5.50-mRNA-7:cds;Parent=CCRYP_004076-RC|size1002091-snap-gene-5.50-mRNA-7;
scaffold64|size1002091	maker	CDS	579749	581130	.	+	2	ID=CCRYP_004076-RC|size1002091-snap-gene-5.50-mRNA-7:cds;Parent=CCRYP_004076-RC|size1002091-snap-gene-5.50-mRNA-7;
scaffold64|size1002091	maker	three_prime_UTR	581131	581246	.	+	.	ID=CCRYP_004076-RC|size1002091-snap-gene-5.50-mRNA-7:three_prime_utr;Parent=CCRYP_004076-RC|size1002091-snap-gene-5.50-mRNA-7;
scaffold64|size1002091	maker	three_prime_UTR	581341	582461	.	+	.	ID=CCRYP_004076-RC|size1002091-snap-gene-5.50-mRNA-7:three_prime_utr;Parent=CCRYP_004076-RC|size1002091-snap-gene-5.50-mRNA-7;
scaffold64|size1002091	maker	gene	501713	502647	.	+	.	ID=CCRYP_004066|size1002091-processed-gene-5.22;Name=CCRYP_004066|size1002091-processed-gene-5.22;Alias=snap_masked-scaffold64|size1002091-processed-gene-5.22;
scaffold64|size1002091	maker	mRNA	501713	502647	.	+	.	ID=CCRYP_004066|size1002091-processed-gene-5.22-mRNA-1;Parent=CCRYP_004066|size1002091-processed-gene-5.22;Name=CCRYP_004066|size1002091-processed-gene-5.22-mRNA-1;Alias=snap_masked-scaffold64|size1002091-processed-gene-5.22-mRNA-1;_AED=0.30;_QI=0|0|0|1|1|1|2|0|278;_eAED=0.34;
scaffold64|size1002091	maker	exon	501713	502358	.	+	.	ID=CCRYP_004066-RA|size1002091-processed-gene-5.22-mRNA-1:exon:1089;Parent=CCRYP_004066-RA|size1002091-processed-gene-5.22-mRNA-1;
scaffold64|size1002091	maker	exon	502457	502647	.	+	.	ID=CCRYP_004066-RA|size1002091-processed-gene-5.22-mRNA-1:exon:1090;Parent=CCRYP_004066-RA|size1002091-processed-gene-5.22-mRNA-1;
scaffold64|size1002091	maker	CDS	501713	502358	.	+	0	ID=CCRYP_004066-RA|size1002091-processed-gene-5.22-mRNA-1:cds;Parent=CCRYP_004066-RA|size1002091-processed-gene-5.22-mRNA-1;
scaffold64|size1002091	maker	CDS	502457	502647	.	+	2	ID=CCRYP_004066-RA|size1002091-processed-gene-5.22-mRNA-1:cds;Parent=CCRYP_004066-RA|size1002091-processed-gene-5.22-mRNA-1;
scaffold64|size1002091	maker	gene	522022	524003	.	+	.	ID=CCRYP_004068|size1002091-snap-gene-5.48;Name=CCRYP_004068|size1002091-snap-gene-5.48;Alias=maker-scaffold64|size1002091-snap-gene-5.48;
scaffold64|size1002091	maker	mRNA	522022	524003	.	+	.	ID=CCRYP_004068|size1002091-snap-gene-5.48-mRNA-1;Parent=CCRYP_004068|size1002091-snap-gene-5.48;Name=CCRYP_004068|size1002091-snap-gene-5.48-mRNA-1;Alias=maker-scaffold64|size1002091-snap-gene-5.48-mRNA-1;_AED=0.35;_QI=289|0|0.5|1|1|1|2|0|496;_eAED=0.38;
scaffold64|size1002091	maker	exon	522022	522697	.	+	.	ID=CCRYP_004068-RA|size1002091-snap-gene-5.48-mRNA-1:exon:1091;Parent=CCRYP_004068-RA|size1002091-snap-gene-5.48-mRNA-1;
scaffold64|size1002091	maker	exon	522900	524003	.	+	.	ID=CCRYP_004068-RA|size1002091-snap-gene-5.48-mRNA-1:exon:1092;Parent=CCRYP_004068-RA|size1002091-snap-gene-5.48-mRNA-1;
scaffold64|size1002091	maker	five_prime_UTR	522022	522310	.	+	.	ID=CCRYP_004068-RA|size1002091-snap-gene-5.48-mRNA-1:five_prime_utr;Parent=CCRYP_004068-RA|size1002091-snap-gene-5.48-mRNA-1;
scaffold64|size1002091	maker	CDS	522311	522697	.	+	0	ID=CCRYP_004068-RA|size1002091-snap-gene-5.48-mRNA-1:cds;Parent=CCRYP_004068-RA|size1002091-snap-gene-5.48-mRNA-1;
scaffold64|size1002091	maker	CDS	522900	524003	.	+	0	ID=CCRYP_004068-RA|size1002091-snap-gene-5.48-mRNA-1:cds;Parent=CCRYP_004068-RA|size1002091-snap-gene-5.48-mRNA-1;
scaffold64|size1002091	maker	gene	526699	528091	.	+	.	ID=CCRYP_004070|size1002091-processed-gene-5.8;Name=CCRYP_004070|size1002091-processed-gene-5.8;Alias=augustus_masked-scaffold64|size1002091-processed-gene-5.8;
scaffold64|size1002091	maker	mRNA	526699	528091	.	+	.	ID=CCRYP_004070|size1002091-processed-gene-5.8-mRNA-1;Parent=CCRYP_004070|size1002091-processed-gene-5.8;Name=CCRYP_004070|size1002091-processed-gene-5.8-mRNA-1;Alias=augustus_masked-scaffold64|size1002091-processed-gene-5.8-mRNA-1;_AED=0.38;_QI=0|-1|0|1|-1|1|1|46|448;_eAED=0.38;
scaffold64|size1002091	maker	exon	526699	528091	.	+	.	ID=CCRYP_004070-RA|size1002091-processed-gene-5.8-mRNA-1:exon:1093;Parent=CCRYP_004070-RA|size1002091-processed-gene-5.8-mRNA-1;
scaffold64|size1002091	maker	CDS	526699	528045	.	+	0	ID=CCRYP_004070-RA|size1002091-processed-gene-5.8-mRNA-1:cds;Parent=CCRYP_004070-RA|size1002091-processed-gene-5.8-mRNA-1;
scaffold64|size1002091	maker	three_prime_UTR	528046	528091	.	+	.	ID=CCRYP_004070-RA|size1002091-processed-gene-5.8-mRNA-1:three_prime_utr;Parent=CCRYP_004070-RA|size1002091-processed-gene-5.8-mRNA-1;
scaffold64|size1002091	maker	gene	568655	570239	.	+	.	ID=CCRYP_004075|size1002091-snap-gene-5.49;Name=CCRYP_004075|size1002091-snap-gene-5.49;Alias=maker-scaffold64|size1002091-snap-gene-5.49;
scaffold64|size1002091	maker	mRNA	568655	570239	.	+	.	ID=CCRYP_004075|size1002091-snap-gene-5.49-mRNA-1;Parent=CCRYP_004075|size1002091-snap-gene-5.49;Name=CCRYP_004075|size1002091-snap-gene-5.49-mRNA-1;Alias=maker-scaffold64|size1002091-snap-gene-5.49-mRNA-1;_AED=0.45;_QI=0|0|0|1|0.5|0.33|3|0|485;_eAED=0.44;
scaffold64|size1002091	maker	exon	568655	569398	.	+	.	ID=CCRYP_004075-RA|size1002091-snap-gene-5.49-mRNA-1:exon:1094;Parent=CCRYP_004075-RA|size1002091-snap-gene-5.49-mRNA-1;
scaffold64|size1002091	maker	exon	569417	569702	.	+	.	ID=CCRYP_004075-RA|size1002091-snap-gene-5.49-mRNA-1:exon:1095;Parent=CCRYP_004075-RA|size1002091-snap-gene-5.49-mRNA-1;
scaffold64|size1002091	maker	exon	569812	570239	.	+	.	ID=CCRYP_004075-RA|size1002091-snap-gene-5.49-mRNA-1:exon:1096;Parent=CCRYP_004075-RA|size1002091-snap-gene-5.49-mRNA-1;
scaffold64|size1002091	maker	CDS	568655	569398	.	+	0	ID=CCRYP_004075-RA|size1002091-snap-gene-5.49-mRNA-1:cds;Parent=CCRYP_004075-RA|size1002091-snap-gene-5.49-mRNA-1;
scaffold64|size1002091	maker	CDS	569417	569702	.	+	0	ID=CCRYP_004075-RA|size1002091-snap-gene-5.49-mRNA-1:cds;Parent=CCRYP_004075-RA|size1002091-snap-gene-5.49-mRNA-1;
scaffold64|size1002091	maker	CDS	569812	570239	.	+	2	ID=CCRYP_004075-RA|size1002091-snap-gene-5.49-mRNA-1:cds;Parent=CCRYP_004075-RA|size1002091-snap-gene-5.49-mRNA-1;
scaffold64|size1002091	maker	gene	524033	526428	.	-	.	ID=CCRYP_004069|size1002091-exonerate_est2genome-gene-5.3;Name=CCRYP_004069|size1002091-exonerate_est2genome-gene-5.3;Alias=maker-scaffold64|size1002091-exonerate_est2genome-gene-5.3;
scaffold64|size1002091	maker	mRNA	524033	526428	.	-	.	ID=CCRYP_004069|size1002091-exonerate_est2genome-gene-5.3-mRNA-1;Parent=CCRYP_004069|size1002091-exonerate_est2genome-gene-5.3;Name=CCRYP_004069|size1002091-exonerate_est2genome-gene-5.3-mRNA-1;Alias=maker-scaffold64|size1002091-exonerate_est2genome-gene-5.3-mRNA-1;_AED=0.00;_QI=53|1|1|1|0|0|2|1179|360;_eAED=0.00;score=11422;
scaffold64|size1002091	maker	exon	524345	526428	.	-	.	ID=CCRYP_004069-RA|size1002091-exonerate_est2genome-gene-5.3-mRNA-1:exon:1098;Parent=CCRYP_004069-RA|size1002091-exonerate_est2genome-gene-5.3-mRNA-1;
scaffold64|size1002091	maker	exon	524033	524263	.	-	.	ID=CCRYP_004069-RA|size1002091-exonerate_est2genome-gene-5.3-mRNA-1:exon:1097;Parent=CCRYP_004069-RA|size1002091-exonerate_est2genome-gene-5.3-mRNA-1;
scaffold64|size1002091	maker	five_prime_UTR	526376	526428	.	-	.	ID=CCRYP_004069-RA|size1002091-exonerate_est2genome-gene-5.3-mRNA-1:five_prime_utr;Parent=CCRYP_004069-RA|size1002091-exonerate_est2genome-gene-5.3-mRNA-1;
scaffold64|size1002091	maker	CDS	525293	526375	.	-	0	ID=CCRYP_004069-RA|size1002091-exonerate_est2genome-gene-5.3-mRNA-1:cds;Parent=CCRYP_004069-RA|size1002091-exonerate_est2genome-gene-5.3-mRNA-1;
scaffold64|size1002091	maker	three_prime_UTR	524345	525292	.	-	.	ID=CCRYP_004069-RA|size1002091-exonerate_est2genome-gene-5.3-mRNA-1:three_prime_utr;Parent=CCRYP_004069-RA|size1002091-exonerate_est2genome-gene-5.3-mRNA-1;
scaffold64|size1002091	maker	three_prime_UTR	524033	524263	.	-	.	ID=CCRYP_004069-RA|size1002091-exonerate_est2genome-gene-5.3-mRNA-1:three_prime_utr;Parent=CCRYP_004069-RA|size1002091-exonerate_est2genome-gene-5.3-mRNA-1;
scaffold64|size1002091	maker	gene	527798	530342	.	-	.	ID=CCRYP_004071|size1002091-exonerate_est2genome-gene-5.4;Name=CCRYP_004071|size1002091-exonerate_est2genome-gene-5.4;Alias=maker-scaffold64|size1002091-exonerate_est2genome-gene-5.4;
scaffold64|size1002091	maker	mRNA	527798	530330	.	-	.	ID=CCRYP_004071|size1002091-exonerate_est2genome-gene-5.4-mRNA-1;Parent=CCRYP_004071|size1002091-exonerate_est2genome-gene-5.4;Name=CCRYP_004071|size1002091-exonerate_est2genome-gene-5.4-mRNA-1;Alias=maker-scaffold64|size1002091-exonerate_est2genome-gene-5.4-mRNA-1;_AED=0.00;_QI=273|-1|1|1|-1|1|1|346|637;_eAED=0.00;score=12611;
scaffold64|size1002091	maker	mRNA	528016	530342	.	-	.	ID=CCRYP_004071|size1002091-exonerate_est2genome-gene-5.4-mRNA-2;Parent=CCRYP_004071|size1002091-exonerate_est2genome-gene-5.4;Name=CCRYP_004071|size1002091-exonerate_est2genome-gene-5.4-mRNA-2;Alias=maker-scaffold64|size1002091-exonerate_est2genome-gene-5.4-mRNA-2;_AED=0.04;_QI=285|-1|1|1|-1|1|1|128|637;_eAED=0.04;score=11432;
scaffold64|size1002091	maker	exon	528016	530342	.	-	.	ID=CCRYP_004071-RB|size1002091-exonerate_est2genome-gene-5.4-mRNA-2:exon:1100;Parent=CCRYP_004071-RB|size1002091-exonerate_est2genome-gene-5.4-mRNA-2;
scaffold64|size1002091	maker	exon	527798	530330	.	-	.	ID=CCRYP_004071-RA|size1002091-exonerate_est2genome-gene-5.4-mRNA-1:exon:1099;Parent=CCRYP_004071-RA|size1002091-exonerate_est2genome-gene-5.4-mRNA-1;
scaffold64|size1002091	maker	five_prime_UTR	530058	530330	.	-	.	ID=CCRYP_004071-RA|size1002091-exonerate_est2genome-gene-5.4-mRNA-1:five_prime_utr;Parent=CCRYP_004071-RA|size1002091-exonerate_est2genome-gene-5.4-mRNA-1;
scaffold64|size1002091	maker	CDS	528144	530057	.	-	0	ID=CCRYP_004071-RA|size1002091-exonerate_est2genome-gene-5.4-mRNA-1:cds;Parent=CCRYP_004071-RA|size1002091-exonerate_est2genome-gene-5.4-mRNA-1;
scaffold64|size1002091	maker	three_prime_UTR	527798	528143	.	-	.	ID=CCRYP_004071-RA|size1002091-exonerate_est2genome-gene-5.4-mRNA-1:three_prime_utr;Parent=CCRYP_004071-RA|size1002091-exonerate_est2genome-gene-5.4-mRNA-1;
scaffold64|size1002091	maker	five_prime_UTR	530058	530342	.	-	.	ID=CCRYP_004071-RB|size1002091-exonerate_est2genome-gene-5.4-mRNA-2:five_prime_utr;Parent=CCRYP_004071-RB|size1002091-exonerate_est2genome-gene-5.4-mRNA-2;
scaffold64|size1002091	maker	CDS	528144	530057	.	-	0	ID=CCRYP_004071-RB|size1002091-exonerate_est2genome-gene-5.4-mRNA-2:cds;Parent=CCRYP_004071-RB|size1002091-exonerate_est2genome-gene-5.4-mRNA-2;
scaffold64|size1002091	maker	three_prime_UTR	528016	528143	.	-	.	ID=CCRYP_004071-RB|size1002091-exonerate_est2genome-gene-5.4-mRNA-2:three_prime_utr;Parent=CCRYP_004071-RB|size1002091-exonerate_est2genome-gene-5.4-mRNA-2;
scaffold64|size1002091	maker	gene	499108	501524	.	-	.	ID=CCRYP_004065|size1002091-exonerate_est2genome-gene-5.2;Name=CCRYP_004065|size1002091-exonerate_est2genome-gene-5.2;Alias=maker-scaffold64|size1002091-exonerate_est2genome-gene-5.2;
scaffold64|size1002091	maker	mRNA	499108	501524	.	-	.	ID=CCRYP_004065|size1002091-exonerate_est2genome-gene-5.2-mRNA-1;Parent=CCRYP_004065|size1002091-exonerate_est2genome-gene-5.2;Name=CCRYP_004065|size1002091-exonerate_est2genome-gene-5.2-mRNA-1;Alias=maker-scaffold64|size1002091-exonerate_est2genome-gene-5.2-mRNA-1;_AED=0.01;_QI=320|1|1|1|1|1|2|315|569;_eAED=0.01;score=11518;
scaffold64|size1002091	maker	exon	500142	501524	.	-	.	ID=CCRYP_004065-RA|size1002091-exonerate_est2genome-gene-5.2-mRNA-1:exon:1102;Parent=CCRYP_004065-RA|size1002091-exonerate_est2genome-gene-5.2-mRNA-1;
scaffold64|size1002091	maker	exon	499108	500069	.	-	.	ID=CCRYP_004065-RA|size1002091-exonerate_est2genome-gene-5.2-mRNA-1:exon:1101;Parent=CCRYP_004065-RA|size1002091-exonerate_est2genome-gene-5.2-mRNA-1;
scaffold64|size1002091	maker	five_prime_UTR	501205	501524	.	-	.	ID=CCRYP_004065-RA|size1002091-exonerate_est2genome-gene-5.2-mRNA-1:five_prime_utr;Parent=CCRYP_004065-RA|size1002091-exonerate_est2genome-gene-5.2-mRNA-1;
scaffold64|size1002091	maker	CDS	500142	501204	.	-	0	ID=CCRYP_004065-RA|size1002091-exonerate_est2genome-gene-5.2-mRNA-1:cds;Parent=CCRYP_004065-RA|size1002091-exonerate_est2genome-gene-5.2-mRNA-1;
scaffold64|size1002091	maker	CDS	499423	500069	.	-	2	ID=CCRYP_004065-RA|size1002091-exonerate_est2genome-gene-5.2-mRNA-1:cds;Parent=CCRYP_004065-RA|size1002091-exonerate_est2genome-gene-5.2-mRNA-1;
scaffold64|size1002091	maker	three_prime_UTR	499108	499422	.	-	.	ID=CCRYP_004065-RA|size1002091-exonerate_est2genome-gene-5.2-mRNA-1:three_prime_utr;Parent=CCRYP_004065-RA|size1002091-exonerate_est2genome-gene-5.2-mRNA-1;
scaffold64|size1002091	maker	gene	557784	558561	.	-	.	ID=CCRYP_004073|size1002091-exonerate_est2genome-gene-5.5;Name=CCRYP_004073|size1002091-exonerate_est2genome-gene-5.5;Alias=maker-scaffold64|size1002091-exonerate_est2genome-gene-5.5;
scaffold64|size1002091	maker	mRNA	557933	558561	.	-	.	ID=CCRYP_004073|size1002091-exonerate_est2genome-gene-5.5-mRNA-1;Parent=CCRYP_004073|size1002091-exonerate_est2genome-gene-5.5;Name=CCRYP_004073|size1002091-exonerate_est2genome-gene-5.5-mRNA-1;Alias=maker-scaffold64|size1002091-exonerate_est2genome-gene-5.5-mRNA-1;_AED=0.29;_QI=187|1|0.5|1|0|0|2|0|103;_eAED=0.29;score=496;
scaffold64|size1002091	maker	mRNA	557784	558073	.	-	.	ID=CCRYP_004073|size1002091-exonerate_est2genome-gene-5.5-mRNA-2;Parent=CCRYP_004073|size1002091-exonerate_est2genome-gene-5.5;Name=CCRYP_004073|size1002091-exonerate_est2genome-gene-5.5-mRNA-2;Alias=maker-scaffold64|size1002091-exonerate_est2genome-gene-5.5-mRNA-2;_AED=0.41;_QI=0|1|0.5|1|0|0|2|2|71;_eAED=0.41;score=218;
scaffold64|size1002091	maker	exon	557956	558073	.	-	.	ID=CCRYP_004073-RA|size1002091-exonerate_est2genome-gene-5.5-mRNA-2:exon:1106;Parent=CCRYP_004073-RA|size1002091-exonerate_est2genome-gene-5.5-mRNA-2;
scaffold64|size1002091	maker	exon	557784	557883	.	-	.	ID=CCRYP_004073-RA|size1002091-exonerate_est2genome-gene-5.5-mRNA-2:exon:1105;Parent=CCRYP_004073-RA|size1002091-exonerate_est2genome-gene-5.5-mRNA-2;
scaffold64|size1002091	maker	exon	558382	558561	.	-	.	ID=CCRYP_004073-RB|size1002091-exonerate_est2genome-gene-5.5-mRNA-1:exon:1104;Parent=CCRYP_004073-RB|size1002091-exonerate_est2genome-gene-5.5-mRNA-1;
scaffold64|size1002091	maker	exon	557933	558248	.	-	.	ID=CCRYP_004073-RB|size1002091-exonerate_est2genome-gene-5.5-mRNA-1:exon:1103;Parent=CCRYP_004073-RB|size1002091-exonerate_est2genome-gene-5.5-mRNA-1;
scaffold64|size1002091	maker	five_prime_UTR	558382	558561	.	-	.	ID=CCRYP_004073-RB|size1002091-exonerate_est2genome-gene-5.5-mRNA-1:five_prime_utr;Parent=CCRYP_004073-RB|size1002091-exonerate_est2genome-gene-5.5-mRNA-1;
scaffold64|size1002091	maker	five_prime_UTR	558242	558248	.	-	.	ID=CCRYP_004073-RB|size1002091-exonerate_est2genome-gene-5.5-mRNA-1:five_prime_utr;Parent=CCRYP_004073-RB|size1002091-exonerate_est2genome-gene-5.5-mRNA-1;
scaffold64|size1002091	maker	CDS	557933	558241	.	-	0	ID=CCRYP_004073-RB|size1002091-exonerate_est2genome-gene-5.5-mRNA-1:cds;Parent=CCRYP_004073-RB|size1002091-exonerate_est2genome-gene-5.5-mRNA-1;
scaffold64|size1002091	maker	CDS	557956	558073	.	-	0	ID=CCRYP_004073-RA|size1002091-exonerate_est2genome-gene-5.5-mRNA-2:cds;Parent=CCRYP_004073-RA|size1002091-exonerate_est2genome-gene-5.5-mRNA-2;
scaffold64|size1002091	maker	CDS	557786	557883	.	-	2	ID=CCRYP_004073-RA|size1002091-exonerate_est2genome-gene-5.5-mRNA-2:cds;Parent=CCRYP_004073-RA|size1002091-exonerate_est2genome-gene-5.5-mRNA-2;
scaffold64|size1002091	maker	three_prime_UTR	557784	557785	.	-	.	ID=CCRYP_004073-RA|size1002091-exonerate_est2genome-gene-5.5-mRNA-2:three_prime_utr;Parent=CCRYP_004073-RA|size1002091-exonerate_est2genome-gene-5.5-mRNA-2;
scaffold64|size1002091	maker	gene	555940	556991	.	-	.	ID=CCRYP_004072|size1002091-processed-gene-5.44;Name=CCRYP_004072|size1002091-processed-gene-5.44;Alias=snap_masked-scaffold64|size1002091-processed-gene-5.44;
scaffold64|size1002091	maker	mRNA	555940	556991	.	-	.	ID=CCRYP_004072|size1002091-processed-gene-5.44-mRNA-1;Parent=CCRYP_004072|size1002091-processed-gene-5.44;Name=CCRYP_004072|size1002091-processed-gene-5.44-mRNA-1;Alias=snap_masked-scaffold64|size1002091-processed-gene-5.44-mRNA-1;_AED=0.73;_QI=0|0|0|1|1|1|2|0|345;_eAED=0.76;
scaffold64|size1002091	maker	exon	556813	556991	.	-	.	ID=CCRYP_004072-RA|size1002091-processed-gene-5.44-mRNA-1:exon:1108;Parent=CCRYP_004072-RA|size1002091-processed-gene-5.44-mRNA-1;
scaffold64|size1002091	maker	exon	555940	556798	.	-	.	ID=CCRYP_004072-RA|size1002091-processed-gene-5.44-mRNA-1:exon:1107;Parent=CCRYP_004072-RA|size1002091-processed-gene-5.44-mRNA-1;
scaffold64|size1002091	maker	CDS	556813	556991	.	-	0	ID=CCRYP_004072-RA|size1002091-processed-gene-5.44-mRNA-1:cds;Parent=CCRYP_004072-RA|size1002091-processed-gene-5.44-mRNA-1;
scaffold64|size1002091	maker	CDS	555940	556798	.	-	1	ID=CCRYP_004072-RA|size1002091-processed-gene-5.44-mRNA-1:cds;Parent=CCRYP_004072-RA|size1002091-processed-gene-5.44-mRNA-1;
scaffold64|size1002091	maker	gene	506984	507613	.	+	.	ID=CCRYP_004067|size1002091-snap-gene-5.47;Name=CCRYP_004067|size1002091-snap-gene-5.47;Alias=maker-scaffold64|size1002091-snap-gene-5.47;
scaffold64|size1002091	maker	mRNA	506984	507613	.	+	.	ID=CCRYP_004067|size1002091-snap-gene-5.47-mRNA-1;Parent=CCRYP_004067|size1002091-snap-gene-5.47;Name=CCRYP_004067|size1002091-snap-gene-5.47-mRNA-1;Alias=maker-scaffold64|size1002091-snap-gene-5.47-mRNA-1;_AED=0.37;_QI=0|0|0|1|0|0|2|0|169;_eAED=0.44;
scaffold64|size1002091	maker	exon	506984	507041	.	+	.	ID=CCRYP_004067-RA|size1002091-snap-gene-5.47-mRNA-1:exon:1109;Parent=CCRYP_004067-RA|size1002091-snap-gene-5.47-mRNA-1;
scaffold64|size1002091	maker	exon	507162	507613	.	+	.	ID=CCRYP_004067-RA|size1002091-snap-gene-5.47-mRNA-1:exon:1110;Parent=CCRYP_004067-RA|size1002091-snap-gene-5.47-mRNA-1;
scaffold64|size1002091	maker	CDS	506984	507041	.	+	0	ID=CCRYP_004067-RA|size1002091-snap-gene-5.47-mRNA-1:cds;Parent=CCRYP_004067-RA|size1002091-snap-gene-5.47-mRNA-1;
scaffold64|size1002091	maker	CDS	507162	507613	.	+	2	ID=CCRYP_004067-RA|size1002091-snap-gene-5.47-mRNA-1:cds;Parent=CCRYP_004067-RA|size1002091-snap-gene-5.47-mRNA-1;
scaffold64|size1002091	maker	gene	559357	559741	.	-	.	ID=CCRYP_004074|size1002091-snap-gene-5.53;Name=CCRYP_004074|size1002091-snap-gene-5.53;Alias=maker-scaffold64|size1002091-snap-gene-5.53;
scaffold64|size1002091	maker	mRNA	559357	559741	.	-	.	ID=CCRYP_004074|size1002091-snap-gene-5.53-mRNA-1;Parent=CCRYP_004074|size1002091-snap-gene-5.53;Name=CCRYP_004074|size1002091-snap-gene-5.53-mRNA-1;Alias=maker-scaffold64|size1002091-snap-gene-5.53-mRNA-1;_AED=0.50;_QI=0|0|0|1|0|0|2|0|95;_eAED=0.75;
scaffold64|size1002091	maker	exon	559580	559741	.	-	.	ID=CCRYP_004074-RA|size1002091-snap-gene-5.53-mRNA-1:exon:1112;Parent=CCRYP_004074-RA|size1002091-snap-gene-5.53-mRNA-1;
scaffold64|size1002091	maker	exon	559357	559482	.	-	.	ID=CCRYP_004074-RA|size1002091-snap-gene-5.53-mRNA-1:exon:1111;Parent=CCRYP_004074-RA|size1002091-snap-gene-5.53-mRNA-1;
scaffold64|size1002091	maker	CDS	559580	559741	.	-	0	ID=CCRYP_004074-RA|size1002091-snap-gene-5.53-mRNA-1:cds;Parent=CCRYP_004074-RA|size1002091-snap-gene-5.53-mRNA-1;
scaffold64|size1002091	maker	CDS	559357	559482	.	-	0	ID=CCRYP_004074-RA|size1002091-snap-gene-5.53-mRNA-1:cds;Parent=CCRYP_004074-RA|size1002091-snap-gene-5.53-mRNA-1;
scaffold64|size1002091	model_gff:maker	match	570525	582461	51316	+	.	ID=scaffold64|size1002091:hit:12505:4.5.0.5;Name=maker-scaffold64|size1002091-exonerate_est2genome-gene-5.1-mRNA-1;score=51316
scaffold64|size1002091	model_gff:maker	match_part	570525	573840	.	+	.	ID=scaffold64|size1002091:hsp:22445:4.5.0.5;Parent=scaffold64|size1002091:hit:12505:4.5.0.5;Target=maker-scaffold64|size1002091-exonerate_est2genome-gene-5.1-mRNA-1 1 3316 +;Gap=M3316
scaffold64|size1002091	model_gff:maker	match_part	573967	574369	.	+	.	ID=scaffold64|size1002091:hsp:22446:4.5.0.5;Parent=scaffold64|size1002091:hit:12505:4.5.0.5;Target=maker-scaffold64|size1002091-exonerate_est2genome-gene-5.1-mRNA-1 3317 3719 +;Gap=M403
scaffold64|size1002091	model_gff:maker	match_part	574450	574719	.	+	.	ID=scaffold64|size1002091:hsp:22447:4.5.0.5;Parent=scaffold64|size1002091:hit:12505:4.5.0.5;Target=maker-scaffold64|size1002091-exonerate_est2genome-gene-5.1-mRNA-1 3720 3989 +;Gap=M270
scaffold64|size1002091	model_gff:maker	match_part	574814	575110	.	+	.	ID=scaffold64|size1002091:hsp:22448:4.5.0.5;Parent=scaffold64|size1002091:hit:12505:4.5.0.5;Target=maker-scaffold64|size1002091-exonerate_est2genome-gene-5.1-mRNA-1 3990 4286 +;Gap=M297
scaffold64|size1002091	model_gff:maker	match_part	575204	575675	.	+	.	ID=scaffold64|size1002091:hsp:22449:4.5.0.5;Parent=scaffold64|size1002091:hit:12505:4.5.0.5;Target=maker-scaffold64|size1002091-exonerate_est2genome-gene-5.1-mRNA-1 4287 4758 +;Gap=M472
scaffold64|size1002091	model_gff:maker	match_part	575764	575976	.	+	.	ID=scaffold64|size1002091:hsp:22450:4.5.0.5;Parent=scaffold64|size1002091:hit:12505:4.5.0.5;Target=maker-scaffold64|size1002091-exonerate_est2genome-gene-5.1-mRNA-1 4759 4971 +;Gap=M213
scaffold64|size1002091	model_gff:maker	match_part	576060	576366	.	+	.	ID=scaffold64|size1002091:hsp:22451:4.5.0.5;Parent=scaffold64|size1002091:hit:12505:4.5.0.5;Target=maker-scaffold64|size1002091-exonerate_est2genome-gene-5.1-mRNA-1 4972 5278 +;Gap=M307
scaffold64|size1002091	model_gff:maker	match_part	576468	576812	.	+	.	ID=scaffold64|size1002091:hsp:22452:4.5.0.5;Parent=scaffold64|size1002091:hit:12505:4.5.0.5;Target=maker-scaffold64|size1002091-exonerate_est2genome-gene-5.1-mRNA-1 5279 5623 +;Gap=M345
scaffold64|size1002091	model_gff:maker	match_part	576892	577558	.	+	.	ID=scaffold64|size1002091:hsp:22453:4.5.0.5;Parent=scaffold64|size1002091:hit:12505:4.5.0.5;Target=maker-scaffold64|size1002091-exonerate_est2genome-gene-5.1-mRNA-1 5624 6290 +;Gap=M667
scaffold64|size1002091	model_gff:maker	match_part	577636	577859	.	+	.	ID=scaffold64|size1002091:hsp:22454:4.5.0.5;Parent=scaffold64|size1002091:hit:12505:4.5.0.5;Target=maker-scaffold64|size1002091-exonerate_est2genome-gene-5.1-mRNA-1 6291 6514 +;Gap=M224
scaffold64|size1002091	model_gff:maker	match_part	577936	578060	.	+	.	ID=scaffold64|size1002091:hsp:22455:4.5.0.5;Parent=scaffold64|size1002091:hit:12505:4.5.0.5;Target=maker-scaffold64|size1002091-exonerate_est2genome-gene-5.1-mRNA-1 6515 6639 +;Gap=M125
scaffold64|size1002091	model_gff:maker	match_part	578138	578160	.	+	.	ID=scaffold64|size1002091:hsp:22456:4.5.0.5;Parent=scaffold64|size1002091:hit:12505:4.5.0.5;Target=maker-scaffold64|size1002091-exonerate_est2genome-gene-5.1-mRNA-1 6640 6662 +;Gap=M23
scaffold64|size1002091	model_gff:maker	match_part	578242	578521	.	+	.	ID=scaffold64|size1002091:hsp:22457:4.5.0.5;Parent=scaffold64|size1002091:hit:12505:4.5.0.5;Target=maker-scaffold64|size1002091-exonerate_est2genome-gene-5.1-mRNA-1 6663 6942 +;Gap=M280
scaffold64|size1002091	model_gff:maker	match_part	578587	579211	.	+	.	ID=scaffold64|size1002091:hsp:22458:4.5.0.5;Parent=scaffold64|size1002091:hit:12505:4.5.0.5;Target=maker-scaffold64|size1002091-exonerate_est2genome-gene-5.1-mRNA-1 6943 7567 +;Gap=M625
scaffold64|size1002091	model_gff:maker	match_part	579305	579343	.	+	.	ID=scaffold64|size1002091:hsp:22459:4.5.0.5;Parent=scaffold64|size1002091:hit:12505:4.5.0.5;Target=maker-scaffold64|size1002091-exonerate_est2genome-gene-5.1-mRNA-1 7568 7606 +;Gap=M39
scaffold64|size1002091	model_gff:maker	match_part	579429	579662	.	+	.	ID=scaffold64|size1002091:hsp:22460:4.5.0.5;Parent=scaffold64|size1002091:hit:12505:4.5.0.5;Target=maker-scaffold64|size1002091-exonerate_est2genome-gene-5.1-mRNA-1 7607 7840 +;Gap=M234
scaffold64|size1002091	model_gff:maker	match_part	579749	581246	.	+	.	ID=scaffold64|size1002091:hsp:22461:4.5.0.5;Parent=scaffold64|size1002091:hit:12505:4.5.0.5;Target=maker-scaffold64|size1002091-exonerate_est2genome-gene-5.1-mRNA-1 7841 9338 +;Gap=M1498
scaffold64|size1002091	model_gff:maker	match_part	581341	581527	.	+	.	ID=scaffold64|size1002091:hsp:22462:4.5.0.5;Parent=scaffold64|size1002091:hit:12505:4.5.0.5;Target=maker-scaffold64|size1002091-exonerate_est2genome-gene-5.1-mRNA-1 9339 9525 +;Gap=M187
scaffold64|size1002091	model_gff:maker	match_part	581613	582461	.	+	.	ID=scaffold64|size1002091:hsp:22463:4.5.0.5;Parent=scaffold64|size1002091:hit:12505:4.5.0.5;Target=maker-scaffold64|size1002091-exonerate_est2genome-gene-5.1-mRNA-1 9526 10374 +;Gap=M849
scaffold64|size1002091	model_gff:maker	match	570525	582461	51950	+	.	ID=scaffold64|size1002091:hit:12506:4.5.0.5;Name=maker-scaffold64|size1002091-exonerate_est2genome-gene-5.1-mRNA-2;score=51950
scaffold64|size1002091	model_gff:maker	match_part	570525	574369	.	+	.	ID=scaffold64|size1002091:hsp:22464:4.5.0.5;Parent=scaffold64|size1002091:hit:12506:4.5.0.5;Target=maker-scaffold64|size1002091-exonerate_est2genome-gene-5.1-mRNA-2 6656 10500 +;Gap=M3845
scaffold64|size1002091	model_gff:maker	match_part	574450	574719	.	+	.	ID=scaffold64|size1002091:hsp:22465:4.5.0.5;Parent=scaffold64|size1002091:hit:12506:4.5.0.5;Target=maker-scaffold64|size1002091-exonerate_est2genome-gene-5.1-mRNA-2 1 270 +;Gap=M270
scaffold64|size1002091	model_gff:maker	match_part	574814	575110	.	+	.	ID=scaffold64|size1002091:hsp:22466:4.5.0.5;Parent=scaffold64|size1002091:hit:12506:4.5.0.5;Target=maker-scaffold64|size1002091-exonerate_est2genome-gene-5.1-mRNA-2 271 567 +;Gap=M297
scaffold64|size1002091	model_gff:maker	match_part	575204	575675	.	+	.	ID=scaffold64|size1002091:hsp:22467:4.5.0.5;Parent=scaffold64|size1002091:hit:12506:4.5.0.5;Target=maker-scaffold64|size1002091-exonerate_est2genome-gene-5.1-mRNA-2 568 1039 +;Gap=M472
scaffold64|size1002091	model_gff:maker	match_part	575764	575976	.	+	.	ID=scaffold64|size1002091:hsp:22468:4.5.0.5;Parent=scaffold64|size1002091:hit:12506:4.5.0.5;Target=maker-scaffold64|size1002091-exonerate_est2genome-gene-5.1-mRNA-2 1040 1252 +;Gap=M213
scaffold64|size1002091	model_gff:maker	match_part	576060	576366	.	+	.	ID=scaffold64|size1002091:hsp:22469:4.5.0.5;Parent=scaffold64|size1002091:hit:12506:4.5.0.5;Target=maker-scaffold64|size1002091-exonerate_est2genome-gene-5.1-mRNA-2 1253 1559 +;Gap=M307
scaffold64|size1002091	model_gff:maker	match_part	576468	576812	.	+	.	ID=scaffold64|size1002091:hsp:22470:4.5.0.5;Parent=scaffold64|size1002091:hit:12506:4.5.0.5;Target=maker-scaffold64|size1002091-exonerate_est2genome-gene-5.1-mRNA-2 1560 1904 +;Gap=M345
scaffold64|size1002091	model_gff:maker	match_part	576892	577558	.	+	.	ID=scaffold64|size1002091:hsp:22471:4.5.0.5;Parent=scaffold64|size1002091:hit:12506:4.5.0.5;Target=maker-scaffold64|size1002091-exonerate_est2genome-gene-5.1-mRNA-2 1905 2571 +;Gap=M667
scaffold64|size1002091	model_gff:maker	match_part	577636	577859	.	+	.	ID=scaffold64|size1002091:hsp:22472:4.5.0.5;Parent=scaffold64|size1002091:hit:12506:4.5.0.5;Target=maker-scaffold64|size1002091-exonerate_est2genome-gene-5.1-mRNA-2 2572 2795 +;Gap=M224
scaffold64|size1002091	model_gff:maker	match_part	577936	578060	.	+	.	ID=scaffold64|size1002091:hsp:22473:4.5.0.5;Parent=scaffold64|size1002091:hit:12506:4.5.0.5;Target=maker-scaffold64|size1002091-exonerate_est2genome-gene-5.1-mRNA-2 2796 2920 +;Gap=M125
scaffold64|size1002091	model_gff:maker	match_part	578138	578160	.	+	.	ID=scaffold64|size1002091:hsp:22474:4.5.0.5;Parent=scaffold64|size1002091:hit:12506:4.5.0.5;Target=maker-scaffold64|size1002091-exonerate_est2genome-gene-5.1-mRNA-2 2921 2943 +;Gap=M23
scaffold64|size1002091	model_gff:maker	match_part	578242	578521	.	+	.	ID=scaffold64|size1002091:hsp:22475:4.5.0.5;Parent=scaffold64|size1002091:hit:12506:4.5.0.5;Target=maker-scaffold64|size1002091-exonerate_est2genome-gene-5.1-mRNA-2 2944 3223 +;Gap=M280
scaffold64|size1002091	model_gff:maker	match_part	578587	579211	.	+	.	ID=scaffold64|size1002091:hsp:22476:4.5.0.5;Parent=scaffold64|size1002091:hit:12506:4.5.0.5;Target=maker-scaffold64|size1002091-exonerate_est2genome-gene-5.1-mRNA-2 3224 3848 +;Gap=M625
scaffold64|size1002091	model_gff:maker	match_part	579305	579343	.	+	.	ID=scaffold64|size1002091:hsp:22477:4.5.0.5;Parent=scaffold64|size1002091:hit:12506:4.5.0.5;Target=maker-scaffold64|size1002091-exonerate_est2genome-gene-5.1-mRNA-2 3849 3887 +;Gap=M39
scaffold64|size1002091	model_gff:maker	match_part	579429	579662	.	+	.	ID=scaffold64|size1002091:hsp:22478:4.5.0.5;Parent=scaffold64|size1002091:hit:12506:4.5.0.5;Target=maker-scaffold64|size1002091-exonerate_est2genome-gene-5.1-mRNA-2 3888 4121 +;Gap=M234
scaffold64|size1002091	model_gff:maker	match_part	579749	581246	.	+	.	ID=scaffold64|size1002091:hsp:22479:4.5.0.5;Parent=scaffold64|size1002091:hit:12506:4.5.0.5;Target=maker-scaffold64|size1002091-exonerate_est2genome-gene-5.1-mRNA-2 4122 5619 +;Gap=M1498
scaffold64|size1002091	model_gff:maker	match_part	581341	581527	.	+	.	ID=scaffold64|size1002091:hsp:22480:4.5.0.5;Parent=scaffold64|size1002091:hit:12506:4.5.0.5;Target=maker-scaffold64|size1002091-exonerate_est2genome-gene-5.1-mRNA-2 5620 5806 +;Gap=M187
scaffold64|size1002091	model_gff:maker	match_part	581613	582461	.	+	.	ID=scaffold64|size1002091:hsp:22481:4.5.0.5;Parent=scaffold64|size1002091:hit:12506:4.5.0.5;Target=maker-scaffold64|size1002091-exonerate_est2genome-gene-5.1-mRNA-2 5807 6655 +;Gap=M849
scaffold64|size1002091	model_gff:maker	match	570525	582461	52392	+	.	ID=scaffold64|size1002091:hit:12507:4.5.0.5;Name=maker-scaffold64|size1002091-exonerate_est2genome-gene-5.1-mRNA-3;score=52392
scaffold64|size1002091	model_gff:maker	match_part	570525	574369	.	+	.	ID=scaffold64|size1002091:hsp:22482:4.5.0.5;Parent=scaffold64|size1002091:hit:12507:4.5.0.5;Target=maker-scaffold64|size1002091-exonerate_est2genome-gene-5.1-mRNA-3 5620 9464 +;Gap=M3845
scaffold64|size1002091	model_gff:maker	match_part	574450	574719	.	+	.	ID=scaffold64|size1002091:hsp:22483:4.5.0.5;Parent=scaffold64|size1002091:hit:12507:4.5.0.5;Target=maker-scaffold64|size1002091-exonerate_est2genome-gene-5.1-mRNA-3 1 270 +;Gap=M270
scaffold64|size1002091	model_gff:maker	match_part	574814	575110	.	+	.	ID=scaffold64|size1002091:hsp:22484:4.5.0.5;Parent=scaffold64|size1002091:hit:12507:4.5.0.5;Target=maker-scaffold64|size1002091-exonerate_est2genome-gene-5.1-mRNA-3 271 567 +;Gap=M297
scaffold64|size1002091	model_gff:maker	match_part	575204	575675	.	+	.	ID=scaffold64|size1002091:hsp:22485:4.5.0.5;Parent=scaffold64|size1002091:hit:12507:4.5.0.5;Target=maker-scaffold64|size1002091-exonerate_est2genome-gene-5.1-mRNA-3 568 1039 +;Gap=M472
scaffold64|size1002091	model_gff:maker	match_part	575764	575976	.	+	.	ID=scaffold64|size1002091:hsp:22486:4.5.0.5;Parent=scaffold64|size1002091:hit:12507:4.5.0.5;Target=maker-scaffold64|size1002091-exonerate_est2genome-gene-5.1-mRNA-3 1040 1252 +;Gap=M213
scaffold64|size1002091	model_gff:maker	match_part	576060	576366	.	+	.	ID=scaffold64|size1002091:hsp:22487:4.5.0.5;Parent=scaffold64|size1002091:hit:12507:4.5.0.5;Target=maker-scaffold64|size1002091-exonerate_est2genome-gene-5.1-mRNA-3 1253 1559 +;Gap=M307
scaffold64|size1002091	model_gff:maker	match_part	576468	576812	.	+	.	ID=scaffold64|size1002091:hsp:22488:4.5.0.5;Parent=scaffold64|size1002091:hit:12507:4.5.0.5;Target=maker-scaffold64|size1002091-exonerate_est2genome-gene-5.1-mRNA-3 1560 1904 +;Gap=M345
scaffold64|size1002091	model_gff:maker	match_part	576892	577558	.	+	.	ID=scaffold64|size1002091:hsp:22489:4.5.0.5;Parent=scaffold64|size1002091:hit:12507:4.5.0.5;Target=maker-scaffold64|size1002091-exonerate_est2genome-gene-5.1-mRNA-3 1905 2571 +;Gap=M667
scaffold64|size1002091	model_gff:maker	match_part	577636	577859	.	+	.	ID=scaffold64|size1002091:hsp:22490:4.5.0.5;Parent=scaffold64|size1002091:hit:12507:4.5.0.5;Target=maker-scaffold64|size1002091-exonerate_est2genome-gene-5.1-mRNA-3 2572 2795 +;Gap=M224
scaffold64|size1002091	model_gff:maker	match_part	577936	578060	.	+	.	ID=scaffold64|size1002091:hsp:22491:4.5.0.5;Parent=scaffold64|size1002091:hit:12507:4.5.0.5;Target=maker-scaffold64|size1002091-exonerate_est2genome-gene-5.1-mRNA-3 2796 2920 +;Gap=M125
scaffold64|size1002091	model_gff:maker	match_part	578138	578160	.	+	.	ID=scaffold64|size1002091:hsp:22492:4.5.0.5;Parent=scaffold64|size1002091:hit:12507:4.5.0.5;Target=maker-scaffold64|size1002091-exonerate_est2genome-gene-5.1-mRNA-3 2921 2943 +;Gap=M23
scaffold64|size1002091	model_gff:maker	match_part	578242	578521	.	+	.	ID=scaffold64|size1002091:hsp:22493:4.5.0.5;Parent=scaffold64|size1002091:hit:12507:4.5.0.5;Target=maker-scaffold64|size1002091-exonerate_est2genome-gene-5.1-mRNA-3 2944 3223 +;Gap=M280
scaffold64|size1002091	model_gff:maker	match_part	578587	579211	.	+	.	ID=scaffold64|size1002091:hsp:22494:4.5.0.5;Parent=scaffold64|size1002091:hit:12507:4.5.0.5;Target=maker-scaffold64|size1002091-exonerate_est2genome-gene-5.1-mRNA-3 3224 3848 +;Gap=M625
scaffold64|size1002091	model_gff:maker	match_part	579305	579343	.	+	.	ID=scaffold64|size1002091:hsp:22495:4.5.0.5;Parent=scaffold64|size1002091:hit:12507:4.5.0.5;Target=maker-scaffold64|size1002091-exonerate_est2genome-gene-5.1-mRNA-3 3849 3887 +;Gap=M39
scaffold64|size1002091	model_gff:maker	match_part	579429	579662	.	+	.	ID=scaffold64|size1002091:hsp:22496:4.5.0.5;Parent=scaffold64|size1002091:hit:12507:4.5.0.5;Target=maker-scaffold64|size1002091-exonerate_est2genome-gene-5.1-mRNA-3 3888 4121 +;Gap=M234
scaffold64|size1002091	model_gff:maker	match_part	579749	581246	.	+	.	ID=scaffold64|size1002091:hsp:22497:4.5.0.5;Parent=scaffold64|size1002091:hit:12507:4.5.0.5;Target=maker-scaffold64|size1002091-exonerate_est2genome-gene-5.1-mRNA-3 4122 5619 +;Gap=M1498
scaffold64|size1002091	model_gff:maker	match_part	581341	582461	.	+	.	ID=scaffold64|size1002091:hsp:22498:4.5.0.5;Parent=scaffold64|size1002091:hit:12507:4.5.0.5;Target=maker-scaffold64|size1002091-exonerate_est2genome-gene-5.1-mRNA-3 9465 10585 +;Gap=M1121
scaffold64|size1002091	model_gff:maker	match	524033	526428	11422	-	.	ID=scaffold64|size1002091:hit:12508:4.5.0.5;Name=maker-scaffold64|size1002091-exonerate_est2genome-gene-5.3-mRNA-1;score=11422
scaffold64|size1002091	model_gff:maker	match_part	524345	526428	.	-	.	ID=scaffold64|size1002091:hsp:22499:4.5.0.5;Parent=scaffold64|size1002091:hit:12508:4.5.0.5;Target=maker-scaffold64|size1002091-exonerate_est2genome-gene-5.3-mRNA-1 232 2315 +;Gap=M2084
scaffold64|size1002091	model_gff:maker	match_part	524033	524263	.	-	.	ID=scaffold64|size1002091:hsp:22500:4.5.0.5;Parent=scaffold64|size1002091:hit:12508:4.5.0.5;Target=maker-scaffold64|size1002091-exonerate_est2genome-gene-5.3-mRNA-1 1 231 +;Gap=M231
scaffold64|size1002091	model_gff:maker	match	527798	530330	12611	-	.	ID=scaffold64|size1002091:hit:12509:4.5.0.5;Name=maker-scaffold64|size1002091-exonerate_est2genome-gene-5.4-mRNA-1;score=12611
scaffold64|size1002091	model_gff:maker	match_part	527798	530330	.	-	.	ID=scaffold64|size1002091:hsp:22501:4.5.0.5;Parent=scaffold64|size1002091:hit:12509:4.5.0.5;Target=maker-scaffold64|size1002091-exonerate_est2genome-gene-5.4-mRNA-1 1 2533 +;Gap=M2533
scaffold64|size1002091	model_gff:maker	match	528016	530342	11432	-	.	ID=scaffold64|size1002091:hit:12510:4.5.0.5;Name=maker-scaffold64|size1002091-exonerate_est2genome-gene-5.4-mRNA-2;score=11432
scaffold64|size1002091	model_gff:maker	match_part	528016	530342	.	-	.	ID=scaffold64|size1002091:hsp:22502:4.5.0.5;Parent=scaffold64|size1002091:hit:12510:4.5.0.5;Target=maker-scaffold64|size1002091-exonerate_est2genome-gene-5.4-mRNA-2 1 2327 +;Gap=M2327
scaffold64|size1002091	model_gff:maker	match	557933	558561	496	-	.	ID=scaffold64|size1002091:hit:12511:4.5.0.5;Name=maker-scaffold64|size1002091-exonerate_est2genome-gene-5.5-mRNA-1;score=496
scaffold64|size1002091	model_gff:maker	match_part	558382	558561	.	-	.	ID=scaffold64|size1002091:hsp:22503:4.5.0.5;Parent=scaffold64|size1002091:hit:12511:4.5.0.5;Target=maker-scaffold64|size1002091-exonerate_est2genome-gene-5.5-mRNA-1 317 496 +;Gap=M180
scaffold64|size1002091	model_gff:maker	match_part	557933	558248	.	-	.	ID=scaffold64|size1002091:hsp:22504:4.5.0.5;Parent=scaffold64|size1002091:hit:12511:4.5.0.5;Target=maker-scaffold64|size1002091-exonerate_est2genome-gene-5.5-mRNA-1 1 316 +;Gap=M316
scaffold64|size1002091	model_gff:maker	match	557784	558073	218	-	.	ID=scaffold64|size1002091:hit:12512:4.5.0.5;Name=maker-scaffold64|size1002091-exonerate_est2genome-gene-5.5-mRNA-2;score=218
scaffold64|size1002091	model_gff:maker	match_part	557956	558073	.	-	.	ID=scaffold64|size1002091:hsp:22505:4.5.0.5;Parent=scaffold64|size1002091:hit:12512:4.5.0.5;Target=maker-scaffold64|size1002091-exonerate_est2genome-gene-5.5-mRNA-2 101 218 +;Gap=M118
scaffold64|size1002091	model_gff:maker	match_part	557784	557883	.	-	.	ID=scaffold64|size1002091:hsp:22506:4.5.0.5;Parent=scaffold64|size1002091:hit:12512:4.5.0.5;Target=maker-scaffold64|size1002091-exonerate_est2genome-gene-5.5-mRNA-2 1 100 +;Gap=M100
scaffold64|size1002091	model_gff:maker	match	522996	524003	1008	+	.	ID=scaffold64|size1002091:hit:12513:4.5.0.5;Name=maker-scaffold64|size1002091-exonerate_protein2genome-gene-5.7-mRNA-1;score=1008
scaffold64|size1002091	model_gff:maker	match_part	522996	524003	.	+	.	ID=scaffold64|size1002091:hsp:22507:4.5.0.5;Parent=scaffold64|size1002091:hit:12513:4.5.0.5;Target=maker-scaffold64|size1002091-exonerate_protein2genome-gene-5.7-mRNA-1 1 1008 +;Gap=M1008
scaffold64|size1002091	model_gff:maker	match	523467	524003	537	+	.	ID=scaffold64|size1002091:hit:12514:4.5.0.5;Name=maker-scaffold64|size1002091-exonerate_protein2genome-gene-5.7-mRNA-2;score=537
scaffold64|size1002091	model_gff:maker	match_part	523467	524003	.	+	.	ID=scaffold64|size1002091:hsp:22508:4.5.0.5;Parent=scaffold64|size1002091:hit:12514:4.5.0.5;Target=maker-scaffold64|size1002091-exonerate_protein2genome-gene-5.7-mRNA-2 1 537 +;Gap=M537
scaffold64|size1002091	model_gff:maker	match	555940	556713	774	-	.	ID=scaffold64|size1002091:hit:12515:4.5.0.5;Name=maker-scaffold64|size1002091-exonerate_protein2genome-gene-5.12-mRNA-1;score=774
scaffold64|size1002091	model_gff:maker	match_part	555940	556713	.	-	.	ID=scaffold64|size1002091:hsp:22509:4.5.0.5;Parent=scaffold64|size1002091:hit:12515:4.5.0.5;Target=maker-scaffold64|size1002091-exonerate_protein2genome-gene-5.12-mRNA-1 1 774 +;Gap=M774
scaffold64|size1002091	model_gff:maker	match	497432	499113	8398	+	.	ID=scaffold64|size1002091:hit:12516:4.5.0.5;Name=maker-scaffold64|size1002091-exonerate_est2genome-gene-5.0-mRNA-1;score=8398
scaffold64|size1002091	model_gff:maker	match_part	497432	499113	.	+	.	ID=scaffold64|size1002091:hsp:22510:4.5.0.5;Parent=scaffold64|size1002091:hit:12516:4.5.0.5;Target=maker-scaffold64|size1002091-exonerate_est2genome-gene-5.0-mRNA-1 1 1682 +;Gap=M1682
scaffold64|size1002091	model_gff:maker	match	499108	501524	11518	-	.	ID=scaffold64|size1002091:hit:12517:4.5.0.5;Name=maker-scaffold64|size1002091-exonerate_est2genome-gene-5.2-mRNA-1;score=11518
scaffold64|size1002091	model_gff:maker	match_part	500142	501524	.	-	.	ID=scaffold64|size1002091:hsp:22511:4.5.0.5;Parent=scaffold64|size1002091:hit:12517:4.5.0.5;Target=maker-scaffold64|size1002091-exonerate_est2genome-gene-5.2-mRNA-1 963 2345 +;Gap=M1383
scaffold64|size1002091	model_gff:maker	match_part	499108	500069	.	-	.	ID=scaffold64|size1002091:hsp:22512:4.5.0.5;Parent=scaffold64|size1002091:hit:12517:4.5.0.5;Target=maker-scaffold64|size1002091-exonerate_est2genome-gene-5.2-mRNA-1 1 962 +;Gap=M962
scaffold64|size1002091	augustus_masked	match	497547	498983	0.76	+	.	ID=scaffold64|size1002091:hit:12518:4.5.0.5;Name=augustus_masked-scaffold64|size1002091-abinit-gene-5.4-mRNA-1
scaffold64|size1002091	augustus_masked	match_part	497547	498983	0.76	+	.	ID=scaffold64|size1002091:hsp:22513:4.5.0.5;Parent=scaffold64|size1002091:hit:12518:4.5.0.5;Target=augustus_masked-scaffold64|size1002091-abinit-gene-5.4-mRNA-1 1 1437 +;Gap=M1437
scaffold64|size1002091	augustus_masked	match	499423	501204	0.39	-	.	ID=scaffold64|size1002091:hit:12519:4.5.0.5;Name=augustus_masked-scaffold64|size1002091-abinit-gene-5.5-mRNA-1
scaffold64|size1002091	augustus_masked	match_part	500142	501204	0.39	-	.	ID=scaffold64|size1002091:hsp:22514:4.5.0.5;Parent=scaffold64|size1002091:hit:12519:4.5.0.5;Target=augustus_masked-scaffold64|size1002091-abinit-gene-5.5-mRNA-1 648 1710 +;Gap=M1063
scaffold64|size1002091	augustus_masked	match_part	499423	500069	0.39	-	.	ID=scaffold64|size1002091:hsp:22515:4.5.0.5;Parent=scaffold64|size1002091:hit:12519:4.5.0.5;Target=augustus_masked-scaffold64|size1002091-abinit-gene-5.5-mRNA-1 1 647 +;Gap=M647
scaffold64|size1002091	augustus_masked	match	501713	502647	0.32	+	.	ID=scaffold64|size1002091:hit:12520:4.5.0.5;Name=augustus_masked-scaffold64|size1002091-abinit-gene-5.6-mRNA-1
scaffold64|size1002091	augustus_masked	match_part	501713	502358	0.32	+	.	ID=scaffold64|size1002091:hsp:22516:4.5.0.5;Parent=scaffold64|size1002091:hit:12520:4.5.0.5;Target=augustus_masked-scaffold64|size1002091-abinit-gene-5.6-mRNA-1 1 646 +;Gap=M646
scaffold64|size1002091	augustus_masked	match_part	502457	502647	0.32	+	.	ID=scaffold64|size1002091:hsp:22517:4.5.0.5;Parent=scaffold64|size1002091:hit:12520:4.5.0.5;Target=augustus_masked-scaffold64|size1002091-abinit-gene-5.6-mRNA-1 647 837 +;Gap=M191
scaffold64|size1002091	augustus_masked	match	522422	524003	0.51	+	.	ID=scaffold64|size1002091:hit:12521:4.5.0.5;Name=augustus_masked-scaffold64|size1002091-abinit-gene-5.7-mRNA-1
scaffold64|size1002091	augustus_masked	match_part	522422	522697	0.51	+	.	ID=scaffold64|size1002091:hsp:22518:4.5.0.5;Parent=scaffold64|size1002091:hit:12521:4.5.0.5;Target=augustus_masked-scaffold64|size1002091-abinit-gene-5.7-mRNA-1 1 276 +;Gap=M276
scaffold64|size1002091	augustus_masked	match_part	522900	524003	0.51	+	.	ID=scaffold64|size1002091:hsp:22519:4.5.0.5;Parent=scaffold64|size1002091:hit:12521:4.5.0.5;Target=augustus_masked-scaffold64|size1002091-abinit-gene-5.7-mRNA-1 277 1380 +;Gap=M1104
scaffold64|size1002091	augustus_masked	match	526699	528045	0.54	+	.	ID=scaffold64|size1002091:hit:12522:4.5.0.5;Name=augustus_masked-scaffold64|size1002091-abinit-gene-5.8-mRNA-1
scaffold64|size1002091	augustus_masked	match_part	526699	528045	0.54	+	.	ID=scaffold64|size1002091:hsp:22520:4.5.0.5;Parent=scaffold64|size1002091:hit:12522:4.5.0.5;Target=augustus_masked-scaffold64|size1002091-abinit-gene-5.8-mRNA-1 1 1347 +;Gap=M1347
scaffold64|size1002091	augustus_masked	match	568640	569416	0.52	+	.	ID=scaffold64|size1002091:hit:12523:4.5.0.5;Name=augustus_masked-scaffold64|size1002091-abinit-gene-5.9-mRNA-1
scaffold64|size1002091	augustus_masked	match_part	568640	569416	0.52	+	.	ID=scaffold64|size1002091:hsp:22521:4.5.0.5;Parent=scaffold64|size1002091:hit:12523:4.5.0.5;Target=augustus_masked-scaffold64|size1002091-abinit-gene-5.9-mRNA-1 1 777 +;Gap=M777
scaffold64|size1002091	augustus_masked	match	569516	570239	0.58	+	.	ID=scaffold64|size1002091:hit:12524:4.5.0.5;Name=augustus_masked-scaffold64|size1002091-abinit-gene-5.10-mRNA-1
scaffold64|size1002091	augustus_masked	match_part	569516	569702	0.58	+	.	ID=scaffold64|size1002091:hsp:22522:4.5.0.5;Parent=scaffold64|size1002091:hit:12524:4.5.0.5;Target=augustus_masked-scaffold64|size1002091-abinit-gene-5.10-mRNA-1 1 187 +;Gap=M187
scaffold64|size1002091	augustus_masked	match_part	569812	570239	0.58	+	.	ID=scaffold64|size1002091:hsp:22523:4.5.0.5;Parent=scaffold64|size1002091:hit:12524:4.5.0.5;Target=augustus_masked-scaffold64|size1002091-abinit-gene-5.10-mRNA-1 188 615 +;Gap=M428
scaffold64|size1002091	augustus_masked	match	570881	574728	0.69	+	.	ID=scaffold64|size1002091:hit:12525:4.5.0.5;Name=augustus_masked-scaffold64|size1002091-abinit-gene-5.11-mRNA-1
scaffold64|size1002091	augustus_masked	match_part	570881	573840	0.69	+	.	ID=scaffold64|size1002091:hsp:22524:4.5.0.5;Parent=scaffold64|size1002091:hit:12525:4.5.0.5;Target=augustus_masked-scaffold64|size1002091-abinit-gene-5.11-mRNA-1 1 2960 +;Gap=M2960
scaffold64|size1002091	augustus_masked	match_part	573967	574369	0.69	+	.	ID=scaffold64|size1002091:hsp:22525:4.5.0.5;Parent=scaffold64|size1002091:hit:12525:4.5.0.5;Target=augustus_masked-scaffold64|size1002091-abinit-gene-5.11-mRNA-1 2961 3363 +;Gap=M403
scaffold64|size1002091	augustus_masked	match_part	574450	574728	0.69	+	.	ID=scaffold64|size1002091:hsp:22526:4.5.0.5;Parent=scaffold64|size1002091:hit:12525:4.5.0.5;Target=augustus_masked-scaffold64|size1002091-abinit-gene-5.11-mRNA-1 3364 3642 +;Gap=M279
scaffold64|size1002091	augustus_masked	match	575046	582363	0.12	+	.	ID=scaffold64|size1002091:hit:12526:4.5.0.5;Name=augustus_masked-scaffold64|size1002091-abinit-gene-5.12-mRNA-1
scaffold64|size1002091	augustus_masked	match_part	575046	575110	0.12	+	.	ID=scaffold64|size1002091:hsp:22527:4.5.0.5;Parent=scaffold64|size1002091:hit:12526:4.5.0.5;Target=augustus_masked-scaffold64|size1002091-abinit-gene-5.12-mRNA-1 1 65 +;Gap=M65
scaffold64|size1002091	augustus_masked	match_part	575204	575675	0.12	+	.	ID=scaffold64|size1002091:hsp:22528:4.5.0.5;Parent=scaffold64|size1002091:hit:12526:4.5.0.5;Target=augustus_masked-scaffold64|size1002091-abinit-gene-5.12-mRNA-1 66 537 +;Gap=M472
scaffold64|size1002091	augustus_masked	match_part	575764	575976	0.12	+	.	ID=scaffold64|size1002091:hsp:22529:4.5.0.5;Parent=scaffold64|size1002091:hit:12526:4.5.0.5;Target=augustus_masked-scaffold64|size1002091-abinit-gene-5.12-mRNA-1 538 750 +;Gap=M213
scaffold64|size1002091	augustus_masked	match_part	576060	576366	0.12	+	.	ID=scaffold64|size1002091:hsp:22530:4.5.0.5;Parent=scaffold64|size1002091:hit:12526:4.5.0.5;Target=augustus_masked-scaffold64|size1002091-abinit-gene-5.12-mRNA-1 751 1057 +;Gap=M307
scaffold64|size1002091	augustus_masked	match_part	576468	576812	0.12	+	.	ID=scaffold64|size1002091:hsp:22531:4.5.0.5;Parent=scaffold64|size1002091:hit:12526:4.5.0.5;Target=augustus_masked-scaffold64|size1002091-abinit-gene-5.12-mRNA-1 1058 1402 +;Gap=M345
scaffold64|size1002091	augustus_masked	match_part	576892	577558	0.12	+	.	ID=scaffold64|size1002091:hsp:22532:4.5.0.5;Parent=scaffold64|size1002091:hit:12526:4.5.0.5;Target=augustus_masked-scaffold64|size1002091-abinit-gene-5.12-mRNA-1 1403 2069 +;Gap=M667
scaffold64|size1002091	augustus_masked	match_part	577636	577859	0.12	+	.	ID=scaffold64|size1002091:hsp:22533:4.5.0.5;Parent=scaffold64|size1002091:hit:12526:4.5.0.5;Target=augustus_masked-scaffold64|size1002091-abinit-gene-5.12-mRNA-1 2070 2293 +;Gap=M224
scaffold64|size1002091	augustus_masked	match_part	577936	578060	0.12	+	.	ID=scaffold64|size1002091:hsp:22534:4.5.0.5;Parent=scaffold64|size1002091:hit:12526:4.5.0.5;Target=augustus_masked-scaffold64|size1002091-abinit-gene-5.12-mRNA-1 2294 2418 +;Gap=M125
scaffold64|size1002091	augustus_masked	match_part	578138	578160	0.12	+	.	ID=scaffold64|size1002091:hsp:22535:4.5.0.5;Parent=scaffold64|size1002091:hit:12526:4.5.0.5;Target=augustus_masked-scaffold64|size1002091-abinit-gene-5.12-mRNA-1 2419 2441 +;Gap=M23
scaffold64|size1002091	augustus_masked	match_part	578242	578339	0.12	+	.	ID=scaffold64|size1002091:hsp:22536:4.5.0.5;Parent=scaffold64|size1002091:hit:12526:4.5.0.5;Target=augustus_masked-scaffold64|size1002091-abinit-gene-5.12-mRNA-1 2442 2539 +;Gap=M98
scaffold64|size1002091	augustus_masked	match_part	578409	578521	0.12	+	.	ID=scaffold64|size1002091:hsp:22537:4.5.0.5;Parent=scaffold64|size1002091:hit:12526:4.5.0.5;Target=augustus_masked-scaffold64|size1002091-abinit-gene-5.12-mRNA-1 2540 2652 +;Gap=M113
scaffold64|size1002091	augustus_masked	match_part	578587	579211	0.12	+	.	ID=scaffold64|size1002091:hsp:22538:4.5.0.5;Parent=scaffold64|size1002091:hit:12526:4.5.0.5;Target=augustus_masked-scaffold64|size1002091-abinit-gene-5.12-mRNA-1 2653 3277 +;Gap=M625
scaffold64|size1002091	augustus_masked	match_part	579305	579343	0.12	+	.	ID=scaffold64|size1002091:hsp:22539:4.5.0.5;Parent=scaffold64|size1002091:hit:12526:4.5.0.5;Target=augustus_masked-scaffold64|size1002091-abinit-gene-5.12-mRNA-1 3278 3316 +;Gap=M39
scaffold64|size1002091	augustus_masked	match_part	579429	579662	0.12	+	.	ID=scaffold64|size1002091:hsp:22540:4.5.0.5;Parent=scaffold64|size1002091:hit:12526:4.5.0.5;Target=augustus_masked-scaffold64|size1002091-abinit-gene-5.12-mRNA-1 3317 3550 +;Gap=M234
scaffold64|size1002091	augustus_masked	match_part	579749	580899	0.12	+	.	ID=scaffold64|size1002091:hsp:22541:4.5.0.5;Parent=scaffold64|size1002091:hit:12526:4.5.0.5;Target=augustus_masked-scaffold64|size1002091-abinit-gene-5.12-mRNA-1 3551 4701 +;Gap=M1151
scaffold64|size1002091	augustus_masked	match_part	581048	581246	0.12	+	.	ID=scaffold64|size1002091:hsp:22542:4.5.0.5;Parent=scaffold64|size1002091:hit:12526:4.5.0.5;Target=augustus_masked-scaffold64|size1002091-abinit-gene-5.12-mRNA-1 4702 4900 +;Gap=M199
scaffold64|size1002091	augustus_masked	match_part	581341	581527	0.12	+	.	ID=scaffold64|size1002091:hsp:22543:4.5.0.5;Parent=scaffold64|size1002091:hit:12526:4.5.0.5;Target=augustus_masked-scaffold64|size1002091-abinit-gene-5.12-mRNA-1 4901 5087 +;Gap=M187
scaffold64|size1002091	augustus_masked	match_part	581613	582363	0.12	+	.	ID=scaffold64|size1002091:hsp:22544:4.5.0.5;Parent=scaffold64|size1002091:hit:12526:4.5.0.5;Target=augustus_masked-scaffold64|size1002091-abinit-gene-5.12-mRNA-1 5088 5838 +;Gap=M751
scaffold64|size1002091	augustus_masked	match	518698	519724	0.38	-	.	ID=scaffold64|size1002091:hit:12527:4.5.0.5;Name=augustus_masked-scaffold64|size1002091-abinit-gene-5.13-mRNA-1
scaffold64|size1002091	augustus_masked	match_part	519444	519724	0.38	-	.	ID=scaffold64|size1002091:hsp:22545:4.5.0.5;Parent=scaffold64|size1002091:hit:12527:4.5.0.5;Target=augustus_masked-scaffold64|size1002091-abinit-gene-5.13-mRNA-1 467 747 +;Gap=M281
scaffold64|size1002091	augustus_masked	match_part	518698	519163	0.38	-	.	ID=scaffold64|size1002091:hsp:22546:4.5.0.5;Parent=scaffold64|size1002091:hit:12527:4.5.0.5;Target=augustus_masked-scaffold64|size1002091-abinit-gene-5.13-mRNA-1 1 466 +;Gap=M466
scaffold64|size1002091	augustus_masked	match	524391	524978	0.59	-	.	ID=scaffold64|size1002091:hit:12528:4.5.0.5;Name=augustus_masked-scaffold64|size1002091-abinit-gene-5.14-mRNA-1
scaffold64|size1002091	augustus_masked	match_part	524391	524978	0.59	-	.	ID=scaffold64|size1002091:hsp:22547:4.5.0.5;Parent=scaffold64|size1002091:hit:12528:4.5.0.5;Target=augustus_masked-scaffold64|size1002091-abinit-gene-5.14-mRNA-1 1 588 +;Gap=M588
scaffold64|size1002091	augustus_masked	match	525293	526375	0.65	-	.	ID=scaffold64|size1002091:hit:12529:4.5.0.5;Name=augustus_masked-scaffold64|size1002091-abinit-gene-5.15-mRNA-1
scaffold64|size1002091	augustus_masked	match_part	525293	526375	0.65	-	.	ID=scaffold64|size1002091:hsp:22548:4.5.0.5;Parent=scaffold64|size1002091:hit:12529:4.5.0.5;Target=augustus_masked-scaffold64|size1002091-abinit-gene-5.15-mRNA-1 1 1083 +;Gap=M1083
scaffold64|size1002091	augustus_masked	match	528144	536737	0.19	-	.	ID=scaffold64|size1002091:hit:12530:4.5.0.5;Name=augustus_masked-scaffold64|size1002091-abinit-gene-5.16-mRNA-1
scaffold64|size1002091	augustus_masked	match_part	536332	536737	0.19	-	.	ID=scaffold64|size1002091:hsp:22549:4.5.0.5;Parent=scaffold64|size1002091:hit:12530:4.5.0.5;Target=augustus_masked-scaffold64|size1002091-abinit-gene-5.16-mRNA-1 1770 2175 +;Gap=M406
scaffold64|size1002091	augustus_masked	match_part	528144	529912	0.19	-	.	ID=scaffold64|size1002091:hsp:22550:4.5.0.5;Parent=scaffold64|size1002091:hit:12530:4.5.0.5;Target=augustus_masked-scaffold64|size1002091-abinit-gene-5.16-mRNA-1 1 1769 +;Gap=M1769
scaffold64|size1002091	augustus_masked	match	536928	537860	0.16	-	.	ID=scaffold64|size1002091:hit:12531:4.5.0.5;Name=augustus_masked-scaffold64|size1002091-abinit-gene-5.17-mRNA-1
scaffold64|size1002091	augustus_masked	match_part	537575	537860	0.16	-	.	ID=scaffold64|size1002091:hsp:22551:4.5.0.5;Parent=scaffold64|size1002091:hit:12531:4.5.0.5;Target=augustus_masked-scaffold64|size1002091-abinit-gene-5.17-mRNA-1 234 519 +;Gap=M286
scaffold64|size1002091	augustus_masked	match_part	536928	537160	0.16	-	.	ID=scaffold64|size1002091:hsp:22552:4.5.0.5;Parent=scaffold64|size1002091:hit:12531:4.5.0.5;Target=augustus_masked-scaffold64|size1002091-abinit-gene-5.17-mRNA-1 1 233 +;Gap=M233
scaffold64|size1002091	augustus_masked	match	539119	539496	1	-	.	ID=scaffold64|size1002091:hit:12532:4.5.0.5;Name=augustus_masked-scaffold64|size1002091-abinit-gene-5.18-mRNA-1
scaffold64|size1002091	augustus_masked	match_part	539119	539496	1	-	.	ID=scaffold64|size1002091:hsp:22553:4.5.0.5;Parent=scaffold64|size1002091:hit:12532:4.5.0.5;Target=augustus_masked-scaffold64|size1002091-abinit-gene-5.18-mRNA-1 1 378 +;Gap=M378
scaffold64|size1002091	snap_masked	match	497547	498983	83.506	+	.	ID=scaffold64|size1002091:hit:12533:4.5.0.5;Name=snap_masked-scaffold64|size1002091-abinit-gene-5.19-mRNA-1
scaffold64|size1002091	snap_masked	match_part	497547	498983	83.506	+	.	ID=scaffold64|size1002091:hsp:22554:4.5.0.5;Parent=scaffold64|size1002091:hit:12533:4.5.0.5;Target=snap_masked-scaffold64|size1002091-abinit-gene-5.19-mRNA-1 1 1437 +;Gap=M1437
scaffold64|size1002091	snap_masked	match	494153	494521	-4.208	-	.	ID=scaffold64|size1002091:hit:12534:4.5.0.5;Name=snap_masked-scaffold64|size1002091-abinit-gene-5.20-mRNA-1
scaffold64|size1002091	snap_masked	match_part	494153	494521	-4.208	-	.	ID=scaffold64|size1002091:hsp:22555:4.5.0.5;Parent=scaffold64|size1002091:hit:12534:4.5.0.5;Target=snap_masked-scaffold64|size1002091-abinit-gene-5.20-mRNA-1 1 369 +;Gap=M369
scaffold64|size1002091	snap_masked	match	499423	501204	107.19	-	.	ID=scaffold64|size1002091:hit:12535:4.5.0.5;Name=snap_masked-scaffold64|size1002091-abinit-gene-5.21-mRNA-1
scaffold64|size1002091	snap_masked	match_part	500142	501204	71.399	-	.	ID=scaffold64|size1002091:hsp:22556:4.5.0.5;Parent=scaffold64|size1002091:hit:12535:4.5.0.5;Target=snap_masked-scaffold64|size1002091-abinit-gene-5.21-mRNA-1 675 1737 +;Gap=M1063
scaffold64|size1002091	snap_masked	match_part	499423	500096	35.791	-	.	ID=scaffold64|size1002091:hsp:22557:4.5.0.5;Parent=scaffold64|size1002091:hit:12535:4.5.0.5;Target=snap_masked-scaffold64|size1002091-abinit-gene-5.21-mRNA-1 1 674 +;Gap=M674
scaffold64|size1002091	snap_masked	match	501713	502647	52.761	+	.	ID=scaffold64|size1002091:hit:12536:4.5.0.5;Name=snap_masked-scaffold64|size1002091-abinit-gene-5.22-mRNA-1
scaffold64|size1002091	snap_masked	match_part	501713	502358	34.162	+	.	ID=scaffold64|size1002091:hsp:22558:4.5.0.5;Parent=scaffold64|size1002091:hit:12536:4.5.0.5;Target=snap_masked-scaffold64|size1002091-abinit-gene-5.22-mRNA-1 1 646 +;Gap=M646
scaffold64|size1002091	snap_masked	match_part	502457	502647	18.599	+	.	ID=scaffold64|size1002091:hsp:22559:4.5.0.5;Parent=scaffold64|size1002091:hit:12536:4.5.0.5;Target=snap_masked-scaffold64|size1002091-abinit-gene-5.22-mRNA-1 647 837 +;Gap=M191
scaffold64|size1002091	snap_masked	match	522311	524003	114.515	+	.	ID=scaffold64|size1002091:hit:12537:4.5.0.5;Name=snap_masked-scaffold64|size1002091-abinit-gene-5.23-mRNA-1
scaffold64|size1002091	snap_masked	match_part	522311	522697	32.031	+	.	ID=scaffold64|size1002091:hsp:22560:4.5.0.5;Parent=scaffold64|size1002091:hit:12537:4.5.0.5;Target=snap_masked-scaffold64|size1002091-abinit-gene-5.23-mRNA-1 1 387 +;Gap=M387
scaffold64|size1002091	snap_masked	match_part	522900	524003	82.484	+	.	ID=scaffold64|size1002091:hsp:22561:4.5.0.5;Parent=scaffold64|size1002091:hit:12537:4.5.0.5;Target=snap_masked-scaffold64|size1002091-abinit-gene-5.23-mRNA-1 388 1491 +;Gap=M1104
scaffold64|size1002091	snap_masked	match	526732	528045	76.227	+	.	ID=scaffold64|size1002091:hit:12538:4.5.0.5;Name=snap_masked-scaffold64|size1002091-abinit-gene-5.24-mRNA-1
scaffold64|size1002091	snap_masked	match_part	526732	527595	41.407	+	.	ID=scaffold64|size1002091:hsp:22562:4.5.0.5;Parent=scaffold64|size1002091:hit:12538:4.5.0.5;Target=snap_masked-scaffold64|size1002091-abinit-gene-5.24-mRNA-1 1 864 +;Gap=M864
scaffold64|size1002091	snap_masked	match_part	527629	528045	34.820	+	.	ID=scaffold64|size1002091:hsp:22563:4.5.0.5;Parent=scaffold64|size1002091:hit:12538:4.5.0.5;Target=snap_masked-scaffold64|size1002091-abinit-gene-5.24-mRNA-1 865 1281 +;Gap=M417
scaffold64|size1002091	snap_masked	match	551701	551952	31.176	+	.	ID=scaffold64|size1002091:hit:12539:4.5.0.5;Name=snap_masked-scaffold64|size1002091-abinit-gene-5.25-mRNA-1
scaffold64|size1002091	snap_masked	match_part	551701	551952	31.176	+	.	ID=scaffold64|size1002091:hsp:22564:4.5.0.5;Parent=scaffold64|size1002091:hit:12539:4.5.0.5;Target=snap_masked-scaffold64|size1002091-abinit-gene-5.25-mRNA-1 1 252 +;Gap=M252
scaffold64|size1002091	snap_masked	match	568655	569416	62.635	+	.	ID=scaffold64|size1002091:hit:12540:4.5.0.5;Name=snap_masked-scaffold64|size1002091-abinit-gene-5.26-mRNA-1
scaffold64|size1002091	snap_masked	match_part	568655	569416	62.635	+	.	ID=scaffold64|size1002091:hsp:22565:4.5.0.5;Parent=scaffold64|size1002091:hit:12540:4.5.0.5;Target=snap_masked-scaffold64|size1002091-abinit-gene-5.26-mRNA-1 1 762 +;Gap=M762
scaffold64|size1002091	snap_masked	match	569516	570239	39.786	+	.	ID=scaffold64|size1002091:hit:12541:4.5.0.5;Name=snap_masked-scaffold64|size1002091-abinit-gene-5.27-mRNA-1
scaffold64|size1002091	snap_masked	match_part	569516	569702	12.261	+	.	ID=scaffold64|size1002091:hsp:22566:4.5.0.5;Parent=scaffold64|size1002091:hit:12541:4.5.0.5;Target=snap_masked-scaffold64|size1002091-abinit-gene-5.27-mRNA-1 1 187 +;Gap=M187
scaffold64|size1002091	snap_masked	match_part	569812	570239	27.525	+	.	ID=scaffold64|size1002091:hsp:22567:4.5.0.5;Parent=scaffold64|size1002091:hit:12541:4.5.0.5;Target=snap_masked-scaffold64|size1002091-abinit-gene-5.27-mRNA-1 188 615 +;Gap=M428
scaffold64|size1002091	snap_masked	match	570881	574728	251.596	+	.	ID=scaffold64|size1002091:hit:12542:4.5.0.5;Name=snap_masked-scaffold64|size1002091-abinit-gene-5.28-mRNA-1
scaffold64|size1002091	snap_masked	match_part	570881	573840	221.855	+	.	ID=scaffold64|size1002091:hsp:22568:4.5.0.5;Parent=scaffold64|size1002091:hit:12542:4.5.0.5;Target=snap_masked-scaffold64|size1002091-abinit-gene-5.28-mRNA-1 1 2960 +;Gap=M2960
scaffold64|size1002091	snap_masked	match_part	573967	574369	14.860	+	.	ID=scaffold64|size1002091:hsp:22569:4.5.0.5;Parent=scaffold64|size1002091:hit:12542:4.5.0.5;Target=snap_masked-scaffold64|size1002091-abinit-gene-5.28-mRNA-1 2961 3363 +;Gap=M403
scaffold64|size1002091	snap_masked	match_part	574450	574728	14.881	+	.	ID=scaffold64|size1002091:hsp:22570:4.5.0.5;Parent=scaffold64|size1002091:hit:12542:4.5.0.5;Target=snap_masked-scaffold64|size1002091-abinit-gene-5.28-mRNA-1 3364 3642 +;Gap=M279
scaffold64|size1002091	snap_masked	match	575046	576380	70.473	+	.	ID=scaffold64|size1002091:hit:12543:4.5.0.5;Name=snap_masked-scaffold64|size1002091-abinit-gene-5.29-mRNA-1
scaffold64|size1002091	snap_masked	match_part	575046	575110	5.127	+	.	ID=scaffold64|size1002091:hsp:22571:4.5.0.5;Parent=scaffold64|size1002091:hit:12543:4.5.0.5;Target=snap_masked-scaffold64|size1002091-abinit-gene-5.29-mRNA-1 1 65 +;Gap=M65
scaffold64|size1002091	snap_masked	match_part	575204	575531	32.346	+	.	ID=scaffold64|size1002091:hsp:22572:4.5.0.5;Parent=scaffold64|size1002091:hit:12543:4.5.0.5;Target=snap_masked-scaffold64|size1002091-abinit-gene-5.29-mRNA-1 66 393 +;Gap=M328
scaffold64|size1002091	snap_masked	match_part	575568	575675	11.444	+	.	ID=scaffold64|size1002091:hsp:22573:4.5.0.5;Parent=scaffold64|size1002091:hit:12543:4.5.0.5;Target=snap_masked-scaffold64|size1002091-abinit-gene-5.29-mRNA-1 394 501 +;Gap=M108
scaffold64|size1002091	snap_masked	match_part	575764	575976	13.280	+	.	ID=scaffold64|size1002091:hsp:22574:4.5.0.5;Parent=scaffold64|size1002091:hit:12543:4.5.0.5;Target=snap_masked-scaffold64|size1002091-abinit-gene-5.29-mRNA-1 502 714 +;Gap=M213
scaffold64|size1002091	snap_masked	match_part	576060	576380	8.276	+	.	ID=scaffold64|size1002091:hsp:22575:4.5.0.5;Parent=scaffold64|size1002091:hit:12543:4.5.0.5;Target=snap_masked-scaffold64|size1002091-abinit-gene-5.29-mRNA-1 715 1035 +;Gap=M321
scaffold64|size1002091	snap_masked	match	576566	579288	135.498	+	.	ID=scaffold64|size1002091:hit:12544:4.5.0.5;Name=snap_masked-scaffold64|size1002091-abinit-gene-5.30-mRNA-1
scaffold64|size1002091	snap_masked	match_part	576566	576812	21.341	+	.	ID=scaffold64|size1002091:hsp:22576:4.5.0.5;Parent=scaffold64|size1002091:hit:12544:4.5.0.5;Target=snap_masked-scaffold64|size1002091-abinit-gene-5.30-mRNA-1 1 247 +;Gap=M247
scaffold64|size1002091	snap_masked	match_part	576892	577558	43.212	+	.	ID=scaffold64|size1002091:hsp:22577:4.5.0.5;Parent=scaffold64|size1002091:hit:12544:4.5.0.5;Target=snap_masked-scaffold64|size1002091-abinit-gene-5.30-mRNA-1 248 914 +;Gap=M667
scaffold64|size1002091	snap_masked	match_part	577603	577859	10.339	+	.	ID=scaffold64|size1002091:hsp:22578:4.5.0.5;Parent=scaffold64|size1002091:hit:12544:4.5.0.5;Target=snap_masked-scaffold64|size1002091-abinit-gene-5.30-mRNA-1 915 1171 +;Gap=M257
scaffold64|size1002091	snap_masked	match_part	577936	578060	10.093	+	.	ID=scaffold64|size1002091:hsp:22579:4.5.0.5;Parent=scaffold64|size1002091:hit:12544:4.5.0.5;Target=snap_masked-scaffold64|size1002091-abinit-gene-5.30-mRNA-1 1172 1296 +;Gap=M125
scaffold64|size1002091	snap_masked	match_part	578303	578521	7.335	+	.	ID=scaffold64|size1002091:hsp:22580:4.5.0.5;Parent=scaffold64|size1002091:hit:12544:4.5.0.5;Target=snap_masked-scaffold64|size1002091-abinit-gene-5.30-mRNA-1 1297 1515 +;Gap=M219
scaffold64|size1002091	snap_masked	match_part	578587	579288	43.178	+	.	ID=scaffold64|size1002091:hsp:22581:4.5.0.5;Parent=scaffold64|size1002091:hit:12544:4.5.0.5;Target=snap_masked-scaffold64|size1002091-abinit-gene-5.30-mRNA-1 1516 2217 +;Gap=M702
scaffold64|size1002091	snap_masked	match	579449	581130	75.85	+	.	ID=scaffold64|size1002091:hit:12545:4.5.0.5;Name=snap_masked-scaffold64|size1002091-abinit-gene-5.31-mRNA-1
scaffold64|size1002091	snap_masked	match_part	579449	579662	10.966	+	.	ID=scaffold64|size1002091:hsp:22582:4.5.0.5;Parent=scaffold64|size1002091:hit:12545:4.5.0.5;Target=snap_masked-scaffold64|size1002091-abinit-gene-5.31-mRNA-1 1 214 +;Gap=M214
scaffold64|size1002091	snap_masked	match_part	579749	581130	64.884	+	.	ID=scaffold64|size1002091:hsp:22583:4.5.0.5;Parent=scaffold64|size1002091:hit:12545:4.5.0.5;Target=snap_masked-scaffold64|size1002091-abinit-gene-5.31-mRNA-1 215 1596 +;Gap=M1382
scaffold64|size1002091	snap_masked	match	581135	582363	83.855	+	.	ID=scaffold64|size1002091:hit:12546:4.5.0.5;Name=snap_masked-scaffold64|size1002091-abinit-gene-5.32-mRNA-1
scaffold64|size1002091	snap_masked	match_part	581135	581246	16.254	+	.	ID=scaffold64|size1002091:hsp:22584:4.5.0.5;Parent=scaffold64|size1002091:hit:12546:4.5.0.5;Target=snap_masked-scaffold64|size1002091-abinit-gene-5.32-mRNA-1 1 112 +;Gap=M112
scaffold64|size1002091	snap_masked	match_part	581341	581527	21.192	+	.	ID=scaffold64|size1002091:hsp:22585:4.5.0.5;Parent=scaffold64|size1002091:hit:12546:4.5.0.5;Target=snap_masked-scaffold64|size1002091-abinit-gene-5.32-mRNA-1 113 299 +;Gap=M187
scaffold64|size1002091	snap_masked	match_part	581613	582363	46.409	+	.	ID=scaffold64|size1002091:hsp:22586:4.5.0.5;Parent=scaffold64|size1002091:hit:12546:4.5.0.5;Target=snap_masked-scaffold64|size1002091-abinit-gene-5.32-mRNA-1 300 1050 +;Gap=M751
scaffold64|size1002091	snap_masked	match	511003	511374	18.099	-	.	ID=scaffold64|size1002091:hit:12547:4.5.0.5;Name=snap_masked-scaffold64|size1002091-abinit-gene-5.33-mRNA-1
scaffold64|size1002091	snap_masked	match_part	511003	511374	18.099	-	.	ID=scaffold64|size1002091:hsp:22587:4.5.0.5;Parent=scaffold64|size1002091:hit:12547:4.5.0.5;Target=snap_masked-scaffold64|size1002091-abinit-gene-5.33-mRNA-1 1 372 +;Gap=M372
scaffold64|size1002091	snap_masked	match	511378	511614	30.146	-	.	ID=scaffold64|size1002091:hit:12548:4.5.0.5;Name=snap_masked-scaffold64|size1002091-abinit-gene-5.34-mRNA-1
scaffold64|size1002091	snap_masked	match_part	511378	511614	30.146	-	.	ID=scaffold64|size1002091:hsp:22588:4.5.0.5;Parent=scaffold64|size1002091:hit:12548:4.5.0.5;Target=snap_masked-scaffold64|size1002091-abinit-gene-5.34-mRNA-1 1 237 +;Gap=M237
scaffold64|size1002091	snap_masked	match	518698	519269	28.712	-	.	ID=scaffold64|size1002091:hit:12549:4.5.0.5;Name=snap_masked-scaffold64|size1002091-abinit-gene-5.35-mRNA-1
scaffold64|size1002091	snap_masked	match_part	519247	519269	1.792	-	.	ID=scaffold64|size1002091:hsp:22589:4.5.0.5;Parent=scaffold64|size1002091:hit:12549:4.5.0.5;Target=snap_masked-scaffold64|size1002091-abinit-gene-5.35-mRNA-1 467 489 +;Gap=M23
scaffold64|size1002091	snap_masked	match_part	518698	519163	26.920	-	.	ID=scaffold64|size1002091:hsp:22590:4.5.0.5;Parent=scaffold64|size1002091:hit:12549:4.5.0.5;Target=snap_masked-scaffold64|size1002091-abinit-gene-5.35-mRNA-1 1 466 +;Gap=M466
scaffold64|size1002091	snap_masked	match	519410	519989	33.756	-	.	ID=scaffold64|size1002091:hit:12550:4.5.0.5;Name=snap_masked-scaffold64|size1002091-abinit-gene-5.36-mRNA-1
scaffold64|size1002091	snap_masked	match_part	519744	519989	10.339	-	.	ID=scaffold64|size1002091:hsp:22591:4.5.0.5;Parent=scaffold64|size1002091:hit:12550:4.5.0.5;Target=snap_masked-scaffold64|size1002091-abinit-gene-5.36-mRNA-1 295 540 +;Gap=M246
scaffold64|size1002091	snap_masked	match_part	519410	519703	23.417	-	.	ID=scaffold64|size1002091:hsp:22592:4.5.0.5;Parent=scaffold64|size1002091:hit:12550:4.5.0.5;Target=snap_masked-scaffold64|size1002091-abinit-gene-5.36-mRNA-1 1 294 +;Gap=M294
scaffold64|size1002091	snap_masked	match	524391	524978	27.154	-	.	ID=scaffold64|size1002091:hit:12551:4.5.0.5;Name=snap_masked-scaffold64|size1002091-abinit-gene-5.37-mRNA-1
scaffold64|size1002091	snap_masked	match_part	524391	524978	27.154	-	.	ID=scaffold64|size1002091:hsp:22593:4.5.0.5;Parent=scaffold64|size1002091:hit:12551:4.5.0.5;Target=snap_masked-scaffold64|size1002091-abinit-gene-5.37-mRNA-1 1 588 +;Gap=M588
scaffold64|size1002091	snap_masked	match	525293	526375	72.599	-	.	ID=scaffold64|size1002091:hit:12552:4.5.0.5;Name=snap_masked-scaffold64|size1002091-abinit-gene-5.38-mRNA-1
scaffold64|size1002091	snap_masked	match_part	525293	526375	72.599	-	.	ID=scaffold64|size1002091:hsp:22594:4.5.0.5;Parent=scaffold64|size1002091:hit:12552:4.5.0.5;Target=snap_masked-scaffold64|size1002091-abinit-gene-5.38-mRNA-1 1 1083 +;Gap=M1083
scaffold64|size1002091	snap_masked	match	528144	530057	133.391	-	.	ID=scaffold64|size1002091:hit:12553:4.5.0.5;Name=snap_masked-scaffold64|size1002091-abinit-gene-5.39-mRNA-1
scaffold64|size1002091	snap_masked	match_part	528144	530057	133.391	-	.	ID=scaffold64|size1002091:hsp:22595:4.5.0.5;Parent=scaffold64|size1002091:hit:12553:4.5.0.5;Target=snap_masked-scaffold64|size1002091-abinit-gene-5.39-mRNA-1 1 1914 +;Gap=M1914
scaffold64|size1002091	snap_masked	match	536192	536602	19.758	-	.	ID=scaffold64|size1002091:hit:12554:4.5.0.5;Name=snap_masked-scaffold64|size1002091-abinit-gene-5.40-mRNA-1
scaffold64|size1002091	snap_masked	match_part	536192	536602	19.758	-	.	ID=scaffold64|size1002091:hsp:22596:4.5.0.5;Parent=scaffold64|size1002091:hit:12554:4.5.0.5;Target=snap_masked-scaffold64|size1002091-abinit-gene-5.40-mRNA-1 1 411 +;Gap=M411
scaffold64|size1002091	snap_masked	match	536928	537380	25.728	-	.	ID=scaffold64|size1002091:hit:12555:4.5.0.5;Name=snap_masked-scaffold64|size1002091-abinit-gene-5.41-mRNA-1
scaffold64|size1002091	snap_masked	match_part	537363	537380	6.338	-	.	ID=scaffold64|size1002091:hsp:22597:4.5.0.5;Parent=scaffold64|size1002091:hit:12555:4.5.0.5;Target=snap_masked-scaffold64|size1002091-abinit-gene-5.41-mRNA-1 217 234 +;Gap=M18
scaffold64|size1002091	snap_masked	match_part	536928	537143	19.390	-	.	ID=scaffold64|size1002091:hsp:22598:4.5.0.5;Parent=scaffold64|size1002091:hit:12555:4.5.0.5;Target=snap_masked-scaffold64|size1002091-abinit-gene-5.41-mRNA-1 1 216 +;Gap=M216
scaffold64|size1002091	snap_masked	match	537489	537935	33.15	-	.	ID=scaffold64|size1002091:hit:12556:4.5.0.5;Name=snap_masked-scaffold64|size1002091-abinit-gene-5.42-mRNA-1
scaffold64|size1002091	snap_masked	match_part	537489	537935	33.150	-	.	ID=scaffold64|size1002091:hsp:22599:4.5.0.5;Parent=scaffold64|size1002091:hit:12556:4.5.0.5;Target=snap_masked-scaffold64|size1002091-abinit-gene-5.42-mRNA-1 1 447 +;Gap=M447
scaffold64|size1002091	snap_masked	match	539119	539496	17.424	-	.	ID=scaffold64|size1002091:hit:12557:4.5.0.5;Name=snap_masked-scaffold64|size1002091-abinit-gene-5.43-mRNA-1
scaffold64|size1002091	snap_masked	match_part	539119	539496	17.424	-	.	ID=scaffold64|size1002091:hsp:22600:4.5.0.5;Parent=scaffold64|size1002091:hit:12557:4.5.0.5;Target=snap_masked-scaffold64|size1002091-abinit-gene-5.43-mRNA-1 1 378 +;Gap=M378
scaffold64|size1002091	snap_masked	match	555940	556991	48.941	-	.	ID=scaffold64|size1002091:hit:12558:4.5.0.5;Name=snap_masked-scaffold64|size1002091-abinit-gene-5.44-mRNA-1
scaffold64|size1002091	snap_masked	match_part	556813	556991	1.868	-	.	ID=scaffold64|size1002091:hsp:22601:4.5.0.5;Parent=scaffold64|size1002091:hit:12558:4.5.0.5;Target=snap_masked-scaffold64|size1002091-abinit-gene-5.44-mRNA-1 860 1038 +;Gap=M179
scaffold64|size1002091	snap_masked	match_part	555940	556798	47.073	-	.	ID=scaffold64|size1002091:hsp:22602:4.5.0.5;Parent=scaffold64|size1002091:hit:12558:4.5.0.5;Target=snap_masked-scaffold64|size1002091-abinit-gene-5.44-mRNA-1 1 859 +;Gap=M859
scaffold64|size1002091	snap_masked	match	560678	560971	14.565	-	.	ID=scaffold64|size1002091:hit:12559:4.5.0.5;Name=snap_masked-scaffold64|size1002091-abinit-gene-5.45-mRNA-1
scaffold64|size1002091	snap_masked	match_part	560678	560971	14.565	-	.	ID=scaffold64|size1002091:hsp:22603:4.5.0.5;Parent=scaffold64|size1002091:hit:12559:4.5.0.5;Target=snap_masked-scaffold64|size1002091-abinit-gene-5.45-mRNA-1 1 294 +;Gap=M294
scaffold64|size1002091	snap_masked	match	561344	561788	27.973	-	.	ID=scaffold64|size1002091:hit:12560:4.5.0.5;Name=snap_masked-scaffold64|size1002091-abinit-gene-5.46-mRNA-1
scaffold64|size1002091	snap_masked	match_part	561672	561788	7.392	-	.	ID=scaffold64|size1002091:hsp:22604:4.5.0.5;Parent=scaffold64|size1002091:hit:12560:4.5.0.5;Target=snap_masked-scaffold64|size1002091-abinit-gene-5.46-mRNA-1 241 357 +;Gap=M117
scaffold64|size1002091	snap_masked	match_part	561344	561583	20.581	-	.	ID=scaffold64|size1002091:hsp:22605:4.5.0.5;Parent=scaffold64|size1002091:hit:12560:4.5.0.5;Target=snap_masked-scaffold64|size1002091-abinit-gene-5.46-mRNA-1 1 240 +;Gap=M240
###
scaffold64|size1002091	maker	gene	619776	621480	.	+	.	ID=CCRYP_004079|size1002091-exonerate_est2genome-gene-6.1;Name=CCRYP_004079|size1002091-exonerate_est2genome-gene-6.1;Alias=maker-scaffold64|size1002091-exonerate_est2genome-gene-6.1;
scaffold64|size1002091	maker	mRNA	619776	621480	.	+	.	ID=CCRYP_004079|size1002091-exonerate_est2genome-gene-6.1-mRNA-1;Parent=CCRYP_004079|size1002091-exonerate_est2genome-gene-6.1;Name=CCRYP_004079|size1002091-exonerate_est2genome-gene-6.1-mRNA-1;Alias=maker-scaffold64|size1002091-exonerate_est2genome-gene-6.1-mRNA-1;_AED=0.00;_QI=109|-1|1|1|-1|1|1|96|499;_eAED=0.00;score=8046;
scaffold64|size1002091	maker	mRNA	619829	621465	.	+	.	ID=CCRYP_004079|size1002091-exonerate_est2genome-gene-6.1-mRNA-2;Parent=CCRYP_004079|size1002091-exonerate_est2genome-gene-6.1;Name=CCRYP_004079|size1002091-exonerate_est2genome-gene-6.1-mRNA-2;Alias=maker-scaffold64|size1002091-exonerate_est2genome-gene-6.1-mRNA-2;_AED=0.02;_QI=56|-1|1|1|-1|1|1|81|499;_eAED=0.02;score=8063;
scaffold64|size1002091	maker	exon	619776	621480	.	+	.	ID=CCRYP_004079-RA|size1002091-exonerate_est2genome-gene-6.1-mRNA-1:exon:1113;Parent=CCRYP_004079-RA|size1002091-exonerate_est2genome-gene-6.1-mRNA-1;
scaffold64|size1002091	maker	exon	619829	621465	.	+	.	ID=CCRYP_004079-RB|size1002091-exonerate_est2genome-gene-6.1-mRNA-2:exon:1114;Parent=CCRYP_004079-RB|size1002091-exonerate_est2genome-gene-6.1-mRNA-2;
scaffold64|size1002091	maker	five_prime_UTR	619776	619884	.	+	.	ID=CCRYP_004079-RA|size1002091-exonerate_est2genome-gene-6.1-mRNA-1:five_prime_utr;Parent=CCRYP_004079-RA|size1002091-exonerate_est2genome-gene-6.1-mRNA-1;
scaffold64|size1002091	maker	CDS	619885	621384	.	+	0	ID=CCRYP_004079-RA|size1002091-exonerate_est2genome-gene-6.1-mRNA-1:cds;Parent=CCRYP_004079-RA|size1002091-exonerate_est2genome-gene-6.1-mRNA-1;
scaffold64|size1002091	maker	three_prime_UTR	621385	621480	.	+	.	ID=CCRYP_004079-RA|size1002091-exonerate_est2genome-gene-6.1-mRNA-1:three_prime_utr;Parent=CCRYP_004079-RA|size1002091-exonerate_est2genome-gene-6.1-mRNA-1;
scaffold64|size1002091	maker	five_prime_UTR	619829	619884	.	+	.	ID=CCRYP_004079-RB|size1002091-exonerate_est2genome-gene-6.1-mRNA-2:five_prime_utr;Parent=CCRYP_004079-RB|size1002091-exonerate_est2genome-gene-6.1-mRNA-2;
scaffold64|size1002091	maker	CDS	619885	621384	.	+	0	ID=CCRYP_004079-RB|size1002091-exonerate_est2genome-gene-6.1-mRNA-2:cds;Parent=CCRYP_004079-RB|size1002091-exonerate_est2genome-gene-6.1-mRNA-2;
scaffold64|size1002091	maker	three_prime_UTR	621385	621465	.	+	.	ID=CCRYP_004079-RB|size1002091-exonerate_est2genome-gene-6.1-mRNA-2:three_prime_utr;Parent=CCRYP_004079-RB|size1002091-exonerate_est2genome-gene-6.1-mRNA-2;
scaffold64|size1002091	maker	gene	649206	651170	.	+	.	ID=CCRYP_004083|size1002091-exonerate_est2genome-gene-6.4;Name=CCRYP_004083|size1002091-exonerate_est2genome-gene-6.4;Alias=maker-scaffold64|size1002091-exonerate_est2genome-gene-6.4;
scaffold64|size1002091	maker	mRNA	649206	651170	.	+	.	ID=CCRYP_004083|size1002091-exonerate_est2genome-gene-6.4-mRNA-1;Parent=CCRYP_004083|size1002091-exonerate_est2genome-gene-6.4;Name=CCRYP_004083|size1002091-exonerate_est2genome-gene-6.4-mRNA-1;Alias=maker-scaffold64|size1002091-exonerate_est2genome-gene-6.4-mRNA-1;_AED=0.00;_QI=431|-1|1|1|-1|1|1|244|429;_eAED=0.00;score=9703;
scaffold64|size1002091	maker	exon	649206	651170	.	+	.	ID=CCRYP_004083-RA|size1002091-exonerate_est2genome-gene-6.4-mRNA-1:exon:1115;Parent=CCRYP_004083-RA|size1002091-exonerate_est2genome-gene-6.4-mRNA-1;
scaffold64|size1002091	maker	five_prime_UTR	649206	649636	.	+	.	ID=CCRYP_004083-RA|size1002091-exonerate_est2genome-gene-6.4-mRNA-1:five_prime_utr;Parent=CCRYP_004083-RA|size1002091-exonerate_est2genome-gene-6.4-mRNA-1;
scaffold64|size1002091	maker	CDS	649637	650926	.	+	0	ID=CCRYP_004083-RA|size1002091-exonerate_est2genome-gene-6.4-mRNA-1:cds;Parent=CCRYP_004083-RA|size1002091-exonerate_est2genome-gene-6.4-mRNA-1;
scaffold64|size1002091	maker	three_prime_UTR	650927	651170	.	+	.	ID=CCRYP_004083-RA|size1002091-exonerate_est2genome-gene-6.4-mRNA-1:three_prime_utr;Parent=CCRYP_004083-RA|size1002091-exonerate_est2genome-gene-6.4-mRNA-1;
scaffold64|size1002091	maker	gene	647391	647819	.	+	.	ID=CCRYP_004082|size1002091-exonerate_est2genome-gene-6.3;Name=CCRYP_004082|size1002091-exonerate_est2genome-gene-6.3;Alias=maker-scaffold64|size1002091-exonerate_est2genome-gene-6.3;
scaffold64|size1002091	maker	mRNA	647391	647819	.	+	.	ID=CCRYP_004082|size1002091-exonerate_est2genome-gene-6.3-mRNA-1;Parent=CCRYP_004082|size1002091-exonerate_est2genome-gene-6.3;Name=CCRYP_004082|size1002091-exonerate_est2genome-gene-6.3-mRNA-1;Alias=maker-scaffold64|size1002091-exonerate_est2genome-gene-6.3-mRNA-1;_AED=0.00;_QI=32|1|1|1|0|0|2|0|58;_eAED=0.00;score=974;
scaffold64|size1002091	maker	exon	647391	647449	.	+	.	ID=CCRYP_004082-RA|size1002091-exonerate_est2genome-gene-6.3-mRNA-1:exon:1116;Parent=CCRYP_004082-RA|size1002091-exonerate_est2genome-gene-6.3-mRNA-1;
scaffold64|size1002091	maker	exon	647673	647819	.	+	.	ID=CCRYP_004082-RA|size1002091-exonerate_est2genome-gene-6.3-mRNA-1:exon:1117;Parent=CCRYP_004082-RA|size1002091-exonerate_est2genome-gene-6.3-mRNA-1;
scaffold64|size1002091	maker	five_prime_UTR	647391	647422	.	+	.	ID=CCRYP_004082-RA|size1002091-exonerate_est2genome-gene-6.3-mRNA-1:five_prime_utr;Parent=CCRYP_004082-RA|size1002091-exonerate_est2genome-gene-6.3-mRNA-1;
scaffold64|size1002091	maker	CDS	647423	647449	.	+	0	ID=CCRYP_004082-RA|size1002091-exonerate_est2genome-gene-6.3-mRNA-1:cds;Parent=CCRYP_004082-RA|size1002091-exonerate_est2genome-gene-6.3-mRNA-1;
scaffold64|size1002091	maker	CDS	647673	647819	.	+	0	ID=CCRYP_004082-RA|size1002091-exonerate_est2genome-gene-6.3-mRNA-1:cds;Parent=CCRYP_004082-RA|size1002091-exonerate_est2genome-gene-6.3-mRNA-1;
scaffold64|size1002091	maker	gene	653542	655165	.	+	.	ID=CCRYP_004084|size1002091-processed-gene-6.13;Name=CCRYP_004084|size1002091-processed-gene-6.13;Alias=snap_masked-scaffold64|size1002091-processed-gene-6.13;
scaffold64|size1002091	maker	mRNA	653542	655165	.	+	.	ID=CCRYP_004084|size1002091-processed-gene-6.13-mRNA-1;Parent=CCRYP_004084|size1002091-processed-gene-6.13;Name=CCRYP_004084|size1002091-processed-gene-6.13-mRNA-1;Alias=snap_masked-scaffold64|size1002091-processed-gene-6.13-mRNA-1;_AED=0.01;_QI=561|1|1|1|1|1|2|338|212;_eAED=0.01;
scaffold64|size1002091	maker	exon	653542	654603	.	+	.	ID=CCRYP_004084-RA|size1002091-processed-gene-6.13-mRNA-1:exon:1118;Parent=CCRYP_004084-RA|size1002091-processed-gene-6.13-mRNA-1;
scaffold64|size1002091	maker	exon	654690	655165	.	+	.	ID=CCRYP_004084-RA|size1002091-processed-gene-6.13-mRNA-1:exon:1119;Parent=CCRYP_004084-RA|size1002091-processed-gene-6.13-mRNA-1;
scaffold64|size1002091	maker	five_prime_UTR	653542	654102	.	+	.	ID=CCRYP_004084-RA|size1002091-processed-gene-6.13-mRNA-1:five_prime_utr;Parent=CCRYP_004084-RA|size1002091-processed-gene-6.13-mRNA-1;
scaffold64|size1002091	maker	CDS	654103	654603	.	+	0	ID=CCRYP_004084-RA|size1002091-processed-gene-6.13-mRNA-1:cds;Parent=CCRYP_004084-RA|size1002091-processed-gene-6.13-mRNA-1;
scaffold64|size1002091	maker	CDS	654690	654827	.	+	0	ID=CCRYP_004084-RA|size1002091-processed-gene-6.13-mRNA-1:cds;Parent=CCRYP_004084-RA|size1002091-processed-gene-6.13-mRNA-1;
scaffold64|size1002091	maker	three_prime_UTR	654828	655165	.	+	.	ID=CCRYP_004084-RA|size1002091-processed-gene-6.13-mRNA-1:three_prime_utr;Parent=CCRYP_004084-RA|size1002091-processed-gene-6.13-mRNA-1;
scaffold64|size1002091	maker	gene	590734	594719	.	+	.	ID=CCRYP_004078|size1002091-exonerate_est2genome-gene-6.0;Name=CCRYP_004078|size1002091-exonerate_est2genome-gene-6.0;Alias=maker-scaffold64|size1002091-exonerate_est2genome-gene-6.0;
scaffold64|size1002091	maker	mRNA	590736	594719	.	+	.	ID=CCRYP_004078|size1002091-exonerate_est2genome-gene-6.0-mRNA-1;Parent=CCRYP_004078|size1002091-exonerate_est2genome-gene-6.0;Name=CCRYP_004078|size1002091-exonerate_est2genome-gene-6.0-mRNA-1;Alias=maker-scaffold64|size1002091-exonerate_est2genome-gene-6.0-mRNA-1;_AED=0.04;_QI=438|1|1|1|1|1|4|401|918;_eAED=0.04;score=17910;
scaffold64|size1002091	maker	mRNA	590734	594719	.	+	.	ID=CCRYP_004078|size1002091-exonerate_est2genome-gene-6.0-mRNA-2;Parent=CCRYP_004078|size1002091-exonerate_est2genome-gene-6.0;Name=CCRYP_004078|size1002091-exonerate_est2genome-gene-6.0-mRNA-2;Alias=maker-scaffold64|size1002091-exonerate_est2genome-gene-6.0-mRNA-2;_AED=0.02;_QI=1210|1|1|1|1|1|3|401|718;_eAED=0.02;score=3768;
scaffold64|size1002091	maker	exon	590736	591872	.	+	.	ID=CCRYP_004078-RB|size1002091-exonerate_est2genome-gene-6.0-mRNA-1:exon:1120;Parent=CCRYP_004078-RB|size1002091-exonerate_est2genome-gene-6.0-mRNA-1;
scaffold64|size1002091	maker	exon	592043	592417	.	+	.	ID=CCRYP_004078-RB|size1002091-exonerate_est2genome-gene-6.0-mRNA-1:exon:1121;Parent=CCRYP_004078-RB|size1002091-exonerate_est2genome-gene-6.0-mRNA-1;
scaffold64|size1002091	maker	exon	592547	593783	.	+	.	ID=CCRYP_004078-RB|size1002091-exonerate_est2genome-gene-6.0-mRNA-1:exon:1122;Parent=CCRYP_004078-RB|size1002091-exonerate_est2genome-gene-6.0-mRNA-1,CCRYP_004078-RB|size1002091-exonerate_est2genome-gene-6.0-mRNA-2;
scaffold64|size1002091	maker	exon	593873	594719	.	+	.	ID=CCRYP_004078-RB|size1002091-exonerate_est2genome-gene-6.0-mRNA-1:exon:1123;Parent=CCRYP_004078-RB|size1002091-exonerate_est2genome-gene-6.0-mRNA-1,CCRYP_004078-RB|size1002091-exonerate_est2genome-gene-6.0-mRNA-2;
scaffold64|size1002091	maker	exon	590734	592417	.	+	.	ID=CCRYP_004078-RA|size1002091-exonerate_est2genome-gene-6.0-mRNA-2:exon:1124;Parent=CCRYP_004078-RA|size1002091-exonerate_est2genome-gene-6.0-mRNA-2;
scaffold64|size1002091	maker	five_prime_UTR	590736	591173	.	+	.	ID=CCRYP_004078-RB|size1002091-exonerate_est2genome-gene-6.0-mRNA-1:five_prime_utr;Parent=CCRYP_004078-RB|size1002091-exonerate_est2genome-gene-6.0-mRNA-1;
scaffold64|size1002091	maker	CDS	591174	591872	.	+	0	ID=CCRYP_004078-RB|size1002091-exonerate_est2genome-gene-6.0-mRNA-1:cds;Parent=CCRYP_004078-RB|size1002091-exonerate_est2genome-gene-6.0-mRNA-1;
scaffold64|size1002091	maker	CDS	592043	592417	.	+	0	ID=CCRYP_004078-RB|size1002091-exonerate_est2genome-gene-6.0-mRNA-1:cds;Parent=CCRYP_004078-RB|size1002091-exonerate_est2genome-gene-6.0-mRNA-1;
scaffold64|size1002091	maker	CDS	592547	593783	.	+	0	ID=CCRYP_004078-RB|size1002091-exonerate_est2genome-gene-6.0-mRNA-1:cds;Parent=CCRYP_004078-RB|size1002091-exonerate_est2genome-gene-6.0-mRNA-1;
scaffold64|size1002091	maker	CDS	593873	594318	.	+	2	ID=CCRYP_004078-RB|size1002091-exonerate_est2genome-gene-6.0-mRNA-1:cds;Parent=CCRYP_004078-RB|size1002091-exonerate_est2genome-gene-6.0-mRNA-1;
scaffold64|size1002091	maker	three_prime_UTR	594319	594719	.	+	.	ID=CCRYP_004078-RB|size1002091-exonerate_est2genome-gene-6.0-mRNA-1:three_prime_utr;Parent=CCRYP_004078-RB|size1002091-exonerate_est2genome-gene-6.0-mRNA-1;
scaffold64|size1002091	maker	five_prime_UTR	590734	591943	.	+	.	ID=CCRYP_004078-RA|size1002091-exonerate_est2genome-gene-6.0-mRNA-2:five_prime_utr;Parent=CCRYP_004078-RA|size1002091-exonerate_est2genome-gene-6.0-mRNA-2;
scaffold64|size1002091	maker	CDS	591944	592417	.	+	0	ID=CCRYP_004078-RA|size1002091-exonerate_est2genome-gene-6.0-mRNA-2:cds;Parent=CCRYP_004078-RA|size1002091-exonerate_est2genome-gene-6.0-mRNA-2;
scaffold64|size1002091	maker	CDS	592547	593783	.	+	0	ID=CCRYP_004078-RA|size1002091-exonerate_est2genome-gene-6.0-mRNA-2:cds;Parent=CCRYP_004078-RA|size1002091-exonerate_est2genome-gene-6.0-mRNA-2;
scaffold64|size1002091	maker	CDS	593873	594318	.	+	2	ID=CCRYP_004078-RA|size1002091-exonerate_est2genome-gene-6.0-mRNA-2:cds;Parent=CCRYP_004078-RA|size1002091-exonerate_est2genome-gene-6.0-mRNA-2;
scaffold64|size1002091	maker	three_prime_UTR	594319	594719	.	+	.	ID=CCRYP_004078-RA|size1002091-exonerate_est2genome-gene-6.0-mRNA-2:three_prime_utr;Parent=CCRYP_004078-RA|size1002091-exonerate_est2genome-gene-6.0-mRNA-2;
scaffold64|size1002091	maker	gene	631929	634953	.	+	.	ID=CCRYP_004080|size1002091-processed-gene-6.10;Name=CCRYP_004080|size1002091-processed-gene-6.10;Alias=snap_masked-scaffold64|size1002091-processed-gene-6.10;
scaffold64|size1002091	maker	mRNA	631929	634953	.	+	.	ID=CCRYP_004080|size1002091-processed-gene-6.10-mRNA-1;Parent=CCRYP_004080|size1002091-processed-gene-6.10;Name=CCRYP_004080|size1002091-processed-gene-6.10-mRNA-1;Alias=snap_masked-scaffold64|size1002091-processed-gene-6.10-mRNA-1;_AED=0.07;_QI=680|1|1|1|1|1|6|361|505;_eAED=0.07;
scaffold64|size1002091	maker	exon	631929	633039	.	+	.	ID=CCRYP_004080-RA|size1002091-processed-gene-6.10-mRNA-1:exon:1125;Parent=CCRYP_004080-RA|size1002091-processed-gene-6.10-mRNA-1;
scaffold64|size1002091	maker	exon	633121	633212	.	+	.	ID=CCRYP_004080-RA|size1002091-processed-gene-6.10-mRNA-1:exon:1126;Parent=CCRYP_004080-RA|size1002091-processed-gene-6.10-mRNA-1;
scaffold64|size1002091	maker	exon	633301	633536	.	+	.	ID=CCRYP_004080-RA|size1002091-processed-gene-6.10-mRNA-1:exon:1127;Parent=CCRYP_004080-RA|size1002091-processed-gene-6.10-mRNA-1;
scaffold64|size1002091	maker	exon	633628	633993	.	+	.	ID=CCRYP_004080-RA|size1002091-processed-gene-6.10-mRNA-1:exon:1128;Parent=CCRYP_004080-RA|size1002091-processed-gene-6.10-mRNA-1;
scaffold64|size1002091	maker	exon	634094	634359	.	+	.	ID=CCRYP_004080-RA|size1002091-processed-gene-6.10-mRNA-1:exon:1129;Parent=CCRYP_004080-RA|size1002091-processed-gene-6.10-mRNA-1;
scaffold64|size1002091	maker	exon	634466	634953	.	+	.	ID=CCRYP_004080-RA|size1002091-processed-gene-6.10-mRNA-1:exon:1130;Parent=CCRYP_004080-RA|size1002091-processed-gene-6.10-mRNA-1;
scaffold64|size1002091	maker	five_prime_UTR	631929	632608	.	+	.	ID=CCRYP_004080-RA|size1002091-processed-gene-6.10-mRNA-1:five_prime_utr;Parent=CCRYP_004080-RA|size1002091-processed-gene-6.10-mRNA-1;
scaffold64|size1002091	maker	CDS	632609	633039	.	+	0	ID=CCRYP_004080-RA|size1002091-processed-gene-6.10-mRNA-1:cds;Parent=CCRYP_004080-RA|size1002091-processed-gene-6.10-mRNA-1;
scaffold64|size1002091	maker	CDS	633121	633212	.	+	1	ID=CCRYP_004080-RA|size1002091-processed-gene-6.10-mRNA-1:cds;Parent=CCRYP_004080-RA|size1002091-processed-gene-6.10-mRNA-1;
scaffold64|size1002091	maker	CDS	633301	633536	.	+	2	ID=CCRYP_004080-RA|size1002091-processed-gene-6.10-mRNA-1:cds;Parent=CCRYP_004080-RA|size1002091-processed-gene-6.10-mRNA-1;
scaffold64|size1002091	maker	CDS	633628	633993	.	+	0	ID=CCRYP_004080-RA|size1002091-processed-gene-6.10-mRNA-1:cds;Parent=CCRYP_004080-RA|size1002091-processed-gene-6.10-mRNA-1;
scaffold64|size1002091	maker	CDS	634094	634359	.	+	0	ID=CCRYP_004080-RA|size1002091-processed-gene-6.10-mRNA-1:cds;Parent=CCRYP_004080-RA|size1002091-processed-gene-6.10-mRNA-1;
scaffold64|size1002091	maker	CDS	634466	634592	.	+	1	ID=CCRYP_004080-RA|size1002091-processed-gene-6.10-mRNA-1:cds;Parent=CCRYP_004080-RA|size1002091-processed-gene-6.10-mRNA-1;
scaffold64|size1002091	maker	three_prime_UTR	634593	634953	.	+	.	ID=CCRYP_004080-RA|size1002091-processed-gene-6.10-mRNA-1:three_prime_utr;Parent=CCRYP_004080-RA|size1002091-processed-gene-6.10-mRNA-1;
scaffold64|size1002091	maker	gene	672027	675188	.	-	.	ID=CCRYP_004085|size1002091-snap-gene-6.6;Name=CCRYP_004085|size1002091-snap-gene-6.6;Alias=maker-scaffold64|size1002091-snap-gene-6.6;
scaffold64|size1002091	maker	mRNA	672027	675188	.	-	.	ID=CCRYP_004085|size1002091-snap-gene-6.6-mRNA-1;Parent=CCRYP_004085|size1002091-snap-gene-6.6;Name=CCRYP_004085|size1002091-snap-gene-6.6-mRNA-1;Alias=maker-scaffold64|size1002091-snap-gene-6.6-mRNA-1;_AED=0.01;_QI=347|1|1|1|1|1|2|559|724;_eAED=0.01;
scaffold64|size1002091	maker	exon	672027	673325	.	-	.	ID=CCRYP_004085-RA|size1002091-snap-gene-6.6-mRNA-1:exon:1132;Parent=CCRYP_004085-RA|size1002091-snap-gene-6.6-mRNA-1;
scaffold64|size1002091	maker	exon	673407	675188	.	-	.	ID=CCRYP_004085-RA|size1002091-snap-gene-6.6-mRNA-1:exon:1131;Parent=CCRYP_004085-RA|size1002091-snap-gene-6.6-mRNA-1;
scaffold64|size1002091	maker	five_prime_UTR	674842	675188	.	-	.	ID=CCRYP_004085-RA|size1002091-snap-gene-6.6-mRNA-1:five_prime_utr;Parent=CCRYP_004085-RA|size1002091-snap-gene-6.6-mRNA-1;
scaffold64|size1002091	maker	CDS	673407	674841	.	-	0	ID=CCRYP_004085-RA|size1002091-snap-gene-6.6-mRNA-1:cds;Parent=CCRYP_004085-RA|size1002091-snap-gene-6.6-mRNA-1;
scaffold64|size1002091	maker	CDS	672586	673325	.	-	2	ID=CCRYP_004085-RA|size1002091-snap-gene-6.6-mRNA-1:cds;Parent=CCRYP_004085-RA|size1002091-snap-gene-6.6-mRNA-1;
scaffold64|size1002091	maker	three_prime_UTR	672027	672585	.	-	.	ID=CCRYP_004085-RA|size1002091-snap-gene-6.6-mRNA-1:three_prime_utr;Parent=CCRYP_004085-RA|size1002091-snap-gene-6.6-mRNA-1;
scaffold64|size1002091	maker	gene	646415	649305	.	-	.	ID=CCRYP_004081|size1002091-snap-gene-6.5;Name=CCRYP_004081|size1002091-snap-gene-6.5;Alias=maker-scaffold64|size1002091-snap-gene-6.5;
scaffold64|size1002091	maker	mRNA	646415	649305	.	-	.	ID=CCRYP_004081|size1002091-snap-gene-6.5-mRNA-1;Parent=CCRYP_004081|size1002091-snap-gene-6.5;Name=CCRYP_004081|size1002091-snap-gene-6.5-mRNA-1;Alias=maker-scaffold64|size1002091-snap-gene-6.5-mRNA-1;_AED=0.01;_QI=136|1|1|1|1|1|2|78|864;_eAED=0.01;
scaffold64|size1002091	maker	exon	646415	647543	.	-	.	ID=CCRYP_004081-RA|size1002091-snap-gene-6.5-mRNA-1:exon:1134;Parent=CCRYP_004081-RA|size1002091-snap-gene-6.5-mRNA-1;
scaffold64|size1002091	maker	exon	647626	649305	.	-	.	ID=CCRYP_004081-RA|size1002091-snap-gene-6.5-mRNA-1:exon:1133;Parent=CCRYP_004081-RA|size1002091-snap-gene-6.5-mRNA-1;
scaffold64|size1002091	maker	five_prime_UTR	649170	649305	.	-	.	ID=CCRYP_004081-RA|size1002091-snap-gene-6.5-mRNA-1:five_prime_utr;Parent=CCRYP_004081-RA|size1002091-snap-gene-6.5-mRNA-1;
scaffold64|size1002091	maker	CDS	647626	649169	.	-	0	ID=CCRYP_004081-RA|size1002091-snap-gene-6.5-mRNA-1:cds;Parent=CCRYP_004081-RA|size1002091-snap-gene-6.5-mRNA-1;
scaffold64|size1002091	maker	CDS	646493	647543	.	-	1	ID=CCRYP_004081-RA|size1002091-snap-gene-6.5-mRNA-1:cds;Parent=CCRYP_004081-RA|size1002091-snap-gene-6.5-mRNA-1;
scaffold64|size1002091	maker	three_prime_UTR	646415	646492	.	-	.	ID=CCRYP_004081-RA|size1002091-snap-gene-6.5-mRNA-1:three_prime_utr;Parent=CCRYP_004081-RA|size1002091-snap-gene-6.5-mRNA-1;
scaffold64|size1002091	maker	gene	587347	590344	.	-	.	ID=CCRYP_004077|size1002091-snap-gene-6.4;Name=CCRYP_004077|size1002091-snap-gene-6.4;Alias=maker-scaffold64|size1002091-snap-gene-6.4;
scaffold64|size1002091	maker	mRNA	587347	590344	.	-	.	ID=CCRYP_004077|size1002091-snap-gene-6.4-mRNA-1;Parent=CCRYP_004077|size1002091-snap-gene-6.4;Name=CCRYP_004077|size1002091-snap-gene-6.4-mRNA-1;Alias=maker-scaffold64|size1002091-snap-gene-6.4-mRNA-1;_AED=0.06;_QI=205|1|1|1|0.75|0.6|5|431|646;_eAED=0.06;
scaffold64|size1002091	maker	mRNA	587347	590344	.	-	.	ID=CCRYP_004077|size1002091-snap-gene-6.4-mRNA-2;Parent=CCRYP_004077|size1002091-snap-gene-6.4;Name=CCRYP_004077|size1002091-snap-gene-6.4-mRNA-2;Alias=maker-scaffold64|size1002091-snap-gene-6.4-mRNA-2;_AED=0.04;_QI=362|1|1|1|1|1|4|431|646;_eAED=0.04;
scaffold64|size1002091	maker	exon	589841	590344	.	-	.	ID=CCRYP_004077-RB|size1002091-snap-gene-6.4-mRNA-2:exon:1140;Parent=CCRYP_004077-RB|size1002091-snap-gene-6.4-mRNA-2;
scaffold64|size1002091	maker	exon	587347	588301	.	-	.	ID=CCRYP_004077-RA|size1002091-snap-gene-6.4-mRNA-1:exon:1139;Parent=CCRYP_004077-RA|size1002091-snap-gene-6.4-mRNA-1,CCRYP_004077-RA|size1002091-snap-gene-6.4-mRNA-2;
scaffold64|size1002091	maker	exon	588391	589029	.	-	.	ID=CCRYP_004077-RA|size1002091-snap-gene-6.4-mRNA-1:exon:1138;Parent=CCRYP_004077-RA|size1002091-snap-gene-6.4-mRNA-1,CCRYP_004077-RA|size1002091-snap-gene-6.4-mRNA-2;
scaffold64|size1002091	maker	exon	589121	589756	.	-	.	ID=CCRYP_004077-RA|size1002091-snap-gene-6.4-mRNA-1:exon:1137;Parent=CCRYP_004077-RA|size1002091-snap-gene-6.4-mRNA-1,CCRYP_004077-RA|size1002091-snap-gene-6.4-mRNA-2;
scaffold64|size1002091	maker	exon	589841	590050	.	-	.	ID=CCRYP_004077-RA|size1002091-snap-gene-6.4-mRNA-1:exon:1136;Parent=CCRYP_004077-RA|size1002091-snap-gene-6.4-mRNA-1;
scaffold64|size1002091	maker	exon	590208	590344	.	-	.	ID=CCRYP_004077-RA|size1002091-snap-gene-6.4-mRNA-1:exon:1135;Parent=CCRYP_004077-RA|size1002091-snap-gene-6.4-mRNA-1;
scaffold64|size1002091	maker	five_prime_UTR	590208	590344	.	-	.	ID=CCRYP_004077-RA|size1002091-snap-gene-6.4-mRNA-1:five_prime_utr;Parent=CCRYP_004077-RA|size1002091-snap-gene-6.4-mRNA-1;
scaffold64|size1002091	maker	five_prime_UTR	589983	590050	.	-	.	ID=CCRYP_004077-RA|size1002091-snap-gene-6.4-mRNA-1:five_prime_utr;Parent=CCRYP_004077-RA|size1002091-snap-gene-6.4-mRNA-1;
scaffold64|size1002091	maker	CDS	589841	589982	.	-	0	ID=CCRYP_004077-RA|size1002091-snap-gene-6.4-mRNA-1:cds;Parent=CCRYP_004077-RA|size1002091-snap-gene-6.4-mRNA-1;
scaffold64|size1002091	maker	CDS	589121	589756	.	-	2	ID=CCRYP_004077-RA|size1002091-snap-gene-6.4-mRNA-1:cds;Parent=CCRYP_004077-RA|size1002091-snap-gene-6.4-mRNA-1;
scaffold64|size1002091	maker	CDS	588391	589029	.	-	2	ID=CCRYP_004077-RA|size1002091-snap-gene-6.4-mRNA-1:cds;Parent=CCRYP_004077-RA|size1002091-snap-gene-6.4-mRNA-1;
scaffold64|size1002091	maker	CDS	587778	588301	.	-	2	ID=CCRYP_004077-RA|size1002091-snap-gene-6.4-mRNA-1:cds;Parent=CCRYP_004077-RA|size1002091-snap-gene-6.4-mRNA-1;
scaffold64|size1002091	maker	three_prime_UTR	587347	587777	.	-	.	ID=CCRYP_004077-RA|size1002091-snap-gene-6.4-mRNA-1:three_prime_utr;Parent=CCRYP_004077-RA|size1002091-snap-gene-6.4-mRNA-1;
scaffold64|size1002091	maker	five_prime_UTR	589983	590344	.	-	.	ID=CCRYP_004077-RB|size1002091-snap-gene-6.4-mRNA-2:five_prime_utr;Parent=CCRYP_004077-RB|size1002091-snap-gene-6.4-mRNA-2;
scaffold64|size1002091	maker	CDS	589841	589982	.	-	0	ID=CCRYP_004077-RB|size1002091-snap-gene-6.4-mRNA-2:cds;Parent=CCRYP_004077-RB|size1002091-snap-gene-6.4-mRNA-2;
scaffold64|size1002091	maker	CDS	589121	589756	.	-	2	ID=CCRYP_004077-RB|size1002091-snap-gene-6.4-mRNA-2:cds;Parent=CCRYP_004077-RB|size1002091-snap-gene-6.4-mRNA-2;
scaffold64|size1002091	maker	CDS	588391	589029	.	-	2	ID=CCRYP_004077-RB|size1002091-snap-gene-6.4-mRNA-2:cds;Parent=CCRYP_004077-RB|size1002091-snap-gene-6.4-mRNA-2;
scaffold64|size1002091	maker	CDS	587778	588301	.	-	2	ID=CCRYP_004077-RB|size1002091-snap-gene-6.4-mRNA-2:cds;Parent=CCRYP_004077-RB|size1002091-snap-gene-6.4-mRNA-2;
scaffold64|size1002091	maker	three_prime_UTR	587347	587777	.	-	.	ID=CCRYP_004077-RB|size1002091-snap-gene-6.4-mRNA-2:three_prime_utr;Parent=CCRYP_004077-RB|size1002091-snap-gene-6.4-mRNA-2;
scaffold64|size1002091	augustus_masked	match	591174	594318	0.89	+	.	ID=scaffold64|size1002091:hit:12561:4.5.0.6;Name=augustus_masked-scaffold64|size1002091-abinit-gene-6.20-mRNA-1
scaffold64|size1002091	augustus_masked	match_part	591174	591872	0.89	+	.	ID=scaffold64|size1002091:hsp:22606:4.5.0.6;Parent=scaffold64|size1002091:hit:12561:4.5.0.6;Target=augustus_masked-scaffold64|size1002091-abinit-gene-6.20-mRNA-1 1 699 +;Gap=M699
scaffold64|size1002091	augustus_masked	match_part	591935	592417	0.89	+	.	ID=scaffold64|size1002091:hsp:22607:4.5.0.6;Parent=scaffold64|size1002091:hit:12561:4.5.0.6;Target=augustus_masked-scaffold64|size1002091-abinit-gene-6.20-mRNA-1 700 1182 +;Gap=M483
scaffold64|size1002091	augustus_masked	match_part	592547	593783	0.89	+	.	ID=scaffold64|size1002091:hsp:22608:4.5.0.6;Parent=scaffold64|size1002091:hit:12561:4.5.0.6;Target=augustus_masked-scaffold64|size1002091-abinit-gene-6.20-mRNA-1 1183 2419 +;Gap=M1237
scaffold64|size1002091	augustus_masked	match_part	593873	594318	0.89	+	.	ID=scaffold64|size1002091:hsp:22609:4.5.0.6;Parent=scaffold64|size1002091:hit:12561:4.5.0.6;Target=augustus_masked-scaffold64|size1002091-abinit-gene-6.20-mRNA-1 2420 2865 +;Gap=M446
scaffold64|size1002091	augustus_masked	match	587778	589982	0.99	-	.	ID=scaffold64|size1002091:hit:12562:4.5.0.6;Name=augustus_masked-scaffold64|size1002091-abinit-gene-6.21-mRNA-1
scaffold64|size1002091	augustus_masked	match_part	589841	589982	0.99	-	.	ID=scaffold64|size1002091:hsp:22610:4.5.0.6;Parent=scaffold64|size1002091:hit:12562:4.5.0.6;Target=augustus_masked-scaffold64|size1002091-abinit-gene-6.21-mRNA-1 1800 1941 +;Gap=M142
scaffold64|size1002091	augustus_masked	match_part	589121	589756	0.99	-	.	ID=scaffold64|size1002091:hsp:22611:4.5.0.6;Parent=scaffold64|size1002091:hit:12562:4.5.0.6;Target=augustus_masked-scaffold64|size1002091-abinit-gene-6.21-mRNA-1 1164 1799 +;Gap=M636
scaffold64|size1002091	augustus_masked	match_part	588391	589029	0.99	-	.	ID=scaffold64|size1002091:hsp:22612:4.5.0.6;Parent=scaffold64|size1002091:hit:12562:4.5.0.6;Target=augustus_masked-scaffold64|size1002091-abinit-gene-6.21-mRNA-1 525 1163 +;Gap=M639
scaffold64|size1002091	augustus_masked	match_part	587778	588301	0.99	-	.	ID=scaffold64|size1002091:hsp:22613:4.5.0.6;Parent=scaffold64|size1002091:hit:12562:4.5.0.6;Target=augustus_masked-scaffold64|size1002091-abinit-gene-6.21-mRNA-1 1 524 +;Gap=M524
scaffold64|size1002091	augustus_masked	match	619885	621384	0.99	+	.	ID=scaffold64|size1002091:hit:12563:4.5.0.6;Name=augustus_masked-scaffold64|size1002091-abinit-gene-6.22-mRNA-1
scaffold64|size1002091	augustus_masked	match_part	619885	621384	0.99	+	.	ID=scaffold64|size1002091:hsp:22614:4.5.0.6;Parent=scaffold64|size1002091:hit:12563:4.5.0.6;Target=augustus_masked-scaffold64|size1002091-abinit-gene-6.22-mRNA-1 1 1500 +;Gap=M1500
scaffold64|size1002091	augustus_masked	match	632609	634592	0.99	+	.	ID=scaffold64|size1002091:hit:12564:4.5.0.6;Name=augustus_masked-scaffold64|size1002091-abinit-gene-6.23-mRNA-1
scaffold64|size1002091	augustus_masked	match_part	632609	633039	0.99	+	.	ID=scaffold64|size1002091:hsp:22615:4.5.0.6;Parent=scaffold64|size1002091:hit:12564:4.5.0.6;Target=augustus_masked-scaffold64|size1002091-abinit-gene-6.23-mRNA-1 1 431 +;Gap=M431
scaffold64|size1002091	augustus_masked	match_part	633121	633212	0.99	+	.	ID=scaffold64|size1002091:hsp:22616:4.5.0.6;Parent=scaffold64|size1002091:hit:12564:4.5.0.6;Target=augustus_masked-scaffold64|size1002091-abinit-gene-6.23-mRNA-1 432 523 +;Gap=M92
scaffold64|size1002091	augustus_masked	match_part	633301	633536	0.99	+	.	ID=scaffold64|size1002091:hsp:22617:4.5.0.6;Parent=scaffold64|size1002091:hit:12564:4.5.0.6;Target=augustus_masked-scaffold64|size1002091-abinit-gene-6.23-mRNA-1 524 759 +;Gap=M236
scaffold64|size1002091	augustus_masked	match_part	633628	633993	0.99	+	.	ID=scaffold64|size1002091:hsp:22618:4.5.0.6;Parent=scaffold64|size1002091:hit:12564:4.5.0.6;Target=augustus_masked-scaffold64|size1002091-abinit-gene-6.23-mRNA-1 760 1125 +;Gap=M366
scaffold64|size1002091	augustus_masked	match_part	634094	634359	0.99	+	.	ID=scaffold64|size1002091:hsp:22619:4.5.0.6;Parent=scaffold64|size1002091:hit:12564:4.5.0.6;Target=augustus_masked-scaffold64|size1002091-abinit-gene-6.23-mRNA-1 1126 1391 +;Gap=M266
scaffold64|size1002091	augustus_masked	match_part	634466	634592	0.99	+	.	ID=scaffold64|size1002091:hsp:22620:4.5.0.6;Parent=scaffold64|size1002091:hit:12564:4.5.0.6;Target=augustus_masked-scaffold64|size1002091-abinit-gene-6.23-mRNA-1 1392 1518 +;Gap=M127
scaffold64|size1002091	augustus_masked	match	649664	650926	0.86	+	.	ID=scaffold64|size1002091:hit:12565:4.5.0.6;Name=augustus_masked-scaffold64|size1002091-abinit-gene-6.24-mRNA-1
scaffold64|size1002091	augustus_masked	match_part	649664	650926	0.86	+	.	ID=scaffold64|size1002091:hsp:22621:4.5.0.6;Parent=scaffold64|size1002091:hit:12565:4.5.0.6;Target=augustus_masked-scaffold64|size1002091-abinit-gene-6.24-mRNA-1 1 1263 +;Gap=M1263
scaffold64|size1002091	augustus_masked	match	654103	654827	1	+	.	ID=scaffold64|size1002091:hit:12566:4.5.0.6;Name=augustus_masked-scaffold64|size1002091-abinit-gene-6.25-mRNA-1
scaffold64|size1002091	augustus_masked	match_part	654103	654603	1	+	.	ID=scaffold64|size1002091:hsp:22622:4.5.0.6;Parent=scaffold64|size1002091:hit:12566:4.5.0.6;Target=augustus_masked-scaffold64|size1002091-abinit-gene-6.25-mRNA-1 1 501 +;Gap=M501
scaffold64|size1002091	augustus_masked	match_part	654690	654827	1	+	.	ID=scaffold64|size1002091:hsp:22623:4.5.0.6;Parent=scaffold64|size1002091:hit:12566:4.5.0.6;Target=augustus_masked-scaffold64|size1002091-abinit-gene-6.25-mRNA-1 502 639 +;Gap=M138
scaffold64|size1002091	augustus_masked	match	658232	658751	0.65	+	.	ID=scaffold64|size1002091:hit:12567:4.5.0.6;Name=augustus_masked-scaffold64|size1002091-abinit-gene-6.26-mRNA-1
scaffold64|size1002091	augustus_masked	match_part	658232	658614	0.65	+	.	ID=scaffold64|size1002091:hsp:22624:4.5.0.6;Parent=scaffold64|size1002091:hit:12567:4.5.0.6;Target=augustus_masked-scaffold64|size1002091-abinit-gene-6.26-mRNA-1 1 383 +;Gap=M383
scaffold64|size1002091	augustus_masked	match_part	658739	658751	0.65	+	.	ID=scaffold64|size1002091:hsp:22625:4.5.0.6;Parent=scaffold64|size1002091:hit:12567:4.5.0.6;Target=augustus_masked-scaffold64|size1002091-abinit-gene-6.26-mRNA-1 384 396 +;Gap=M13
scaffold64|size1002091	augustus_masked	match	609366	609752	0.42	-	.	ID=scaffold64|size1002091:hit:12568:4.5.0.6;Name=augustus_masked-scaffold64|size1002091-abinit-gene-6.27-mRNA-1
scaffold64|size1002091	augustus_masked	match_part	609366	609752	0.42	-	.	ID=scaffold64|size1002091:hsp:22626:4.5.0.6;Parent=scaffold64|size1002091:hit:12568:4.5.0.6;Target=augustus_masked-scaffold64|size1002091-abinit-gene-6.27-mRNA-1 1 387 +;Gap=M387
scaffold64|size1002091	augustus_masked	match	646493	649169	0.95	-	.	ID=scaffold64|size1002091:hit:12569:4.5.0.6;Name=augustus_masked-scaffold64|size1002091-abinit-gene-6.28-mRNA-1
scaffold64|size1002091	augustus_masked	match_part	647626	649169	0.95	-	.	ID=scaffold64|size1002091:hsp:22627:4.5.0.6;Parent=scaffold64|size1002091:hit:12569:4.5.0.6;Target=augustus_masked-scaffold64|size1002091-abinit-gene-6.28-mRNA-1 1052 2595 +;Gap=M1544
scaffold64|size1002091	augustus_masked	match_part	646493	647543	0.95	-	.	ID=scaffold64|size1002091:hsp:22628:4.5.0.6;Parent=scaffold64|size1002091:hit:12569:4.5.0.6;Target=augustus_masked-scaffold64|size1002091-abinit-gene-6.28-mRNA-1 1 1051 +;Gap=M1051
scaffold64|size1002091	augustus_masked	match	672586	674841	0.97	-	.	ID=scaffold64|size1002091:hit:12570:4.5.0.6;Name=augustus_masked-scaffold64|size1002091-abinit-gene-6.29-mRNA-1
scaffold64|size1002091	augustus_masked	match_part	673407	674841	0.97	-	.	ID=scaffold64|size1002091:hsp:22629:4.5.0.6;Parent=scaffold64|size1002091:hit:12570:4.5.0.6;Target=augustus_masked-scaffold64|size1002091-abinit-gene-6.29-mRNA-1 741 2175 +;Gap=M1435
scaffold64|size1002091	augustus_masked	match_part	672586	673325	0.97	-	.	ID=scaffold64|size1002091:hsp:22630:4.5.0.6;Parent=scaffold64|size1002091:hit:12570:4.5.0.6;Target=augustus_masked-scaffold64|size1002091-abinit-gene-6.29-mRNA-1 1 740 +;Gap=M740
scaffold64|size1002091	snap_masked	match	591174	594318	183.884	+	.	ID=scaffold64|size1002091:hit:12571:4.5.0.6;Name=snap_masked-scaffold64|size1002091-abinit-gene-6.7-mRNA-1
scaffold64|size1002091	snap_masked	match_part	591174	591872	31.108	+	.	ID=scaffold64|size1002091:hsp:22631:4.5.0.6;Parent=scaffold64|size1002091:hit:12571:4.5.0.6;Target=snap_masked-scaffold64|size1002091-abinit-gene-6.7-mRNA-1 1 699 +;Gap=M699
scaffold64|size1002091	snap_masked	match_part	592043	592417	36.291	+	.	ID=scaffold64|size1002091:hsp:22632:4.5.0.6;Parent=scaffold64|size1002091:hit:12571:4.5.0.6;Target=snap_masked-scaffold64|size1002091-abinit-gene-6.7-mRNA-1 700 1074 +;Gap=M375
scaffold64|size1002091	snap_masked	match_part	592547	593783	86.296	+	.	ID=scaffold64|size1002091:hsp:22633:4.5.0.6;Parent=scaffold64|size1002091:hit:12571:4.5.0.6;Target=snap_masked-scaffold64|size1002091-abinit-gene-6.7-mRNA-1 1075 2311 +;Gap=M1237
scaffold64|size1002091	snap_masked	match_part	593873	594318	30.189	+	.	ID=scaffold64|size1002091:hsp:22634:4.5.0.6;Parent=scaffold64|size1002091:hit:12571:4.5.0.6;Target=snap_masked-scaffold64|size1002091-abinit-gene-6.7-mRNA-1 2312 2757 +;Gap=M446
scaffold64|size1002091	snap_masked	match	587778	589772	168.675	-	.	ID=scaffold64|size1002091:hit:12572:4.5.0.6;Name=snap_masked-scaffold64|size1002091-abinit-gene-6.8-mRNA-1
scaffold64|size1002091	snap_masked	match_part	589121	589772	58.705	-	.	ID=scaffold64|size1002091:hsp:22635:4.5.0.6;Parent=scaffold64|size1002091:hit:12572:4.5.0.6;Target=snap_masked-scaffold64|size1002091-abinit-gene-6.8-mRNA-1 1164 1815 +;Gap=M652
scaffold64|size1002091	snap_masked	match_part	588391	589029	60.367	-	.	ID=scaffold64|size1002091:hsp:22636:4.5.0.6;Parent=scaffold64|size1002091:hit:12572:4.5.0.6;Target=snap_masked-scaffold64|size1002091-abinit-gene-6.8-mRNA-1 525 1163 +;Gap=M639
scaffold64|size1002091	snap_masked	match_part	587778	588301	49.603	-	.	ID=scaffold64|size1002091:hsp:22637:4.5.0.6;Parent=scaffold64|size1002091:hit:12572:4.5.0.6;Target=snap_masked-scaffold64|size1002091-abinit-gene-6.8-mRNA-1 1 524 +;Gap=M524
scaffold64|size1002091	snap_masked	match	619885	621384	116.122	+	.	ID=scaffold64|size1002091:hit:12573:4.5.0.6;Name=snap_masked-scaffold64|size1002091-abinit-gene-6.9-mRNA-1
scaffold64|size1002091	snap_masked	match_part	619885	621384	116.122	+	.	ID=scaffold64|size1002091:hsp:22638:4.5.0.6;Parent=scaffold64|size1002091:hit:12573:4.5.0.6;Target=snap_masked-scaffold64|size1002091-abinit-gene-6.9-mRNA-1 1 1500 +;Gap=M1500
scaffold64|size1002091	snap_masked	match	632609	634592	70.424	+	.	ID=scaffold64|size1002091:hit:12574:4.5.0.6;Name=snap_masked-scaffold64|size1002091-abinit-gene-6.10-mRNA-1
scaffold64|size1002091	snap_masked	match_part	632609	633039	14.673	+	.	ID=scaffold64|size1002091:hsp:22639:4.5.0.6;Parent=scaffold64|size1002091:hit:12574:4.5.0.6;Target=snap_masked-scaffold64|size1002091-abinit-gene-6.10-mRNA-1 1 431 +;Gap=M431
scaffold64|size1002091	snap_masked	match_part	633121	633212	8.887	+	.	ID=scaffold64|size1002091:hsp:22640:4.5.0.6;Parent=scaffold64|size1002091:hit:12574:4.5.0.6;Target=snap_masked-scaffold64|size1002091-abinit-gene-6.10-mRNA-1 432 523 +;Gap=M92
scaffold64|size1002091	snap_masked	match_part	633301	633536	14.327	+	.	ID=scaffold64|size1002091:hsp:22641:4.5.0.6;Parent=scaffold64|size1002091:hit:12574:4.5.0.6;Target=snap_masked-scaffold64|size1002091-abinit-gene-6.10-mRNA-1 524 759 +;Gap=M236
scaffold64|size1002091	snap_masked	match_part	633628	633993	17.134	+	.	ID=scaffold64|size1002091:hsp:22642:4.5.0.6;Parent=scaffold64|size1002091:hit:12574:4.5.0.6;Target=snap_masked-scaffold64|size1002091-abinit-gene-6.10-mRNA-1 760 1125 +;Gap=M366
scaffold64|size1002091	snap_masked	match_part	634094	634359	8.276	+	.	ID=scaffold64|size1002091:hsp:22643:4.5.0.6;Parent=scaffold64|size1002091:hit:12574:4.5.0.6;Target=snap_masked-scaffold64|size1002091-abinit-gene-6.10-mRNA-1 1126 1391 +;Gap=M266
scaffold64|size1002091	snap_masked	match_part	634466	634592	7.127	+	.	ID=scaffold64|size1002091:hsp:22644:4.5.0.6;Parent=scaffold64|size1002091:hit:12574:4.5.0.6;Target=snap_masked-scaffold64|size1002091-abinit-gene-6.10-mRNA-1 1392 1518 +;Gap=M127
scaffold64|size1002091	snap_masked	match	649664	650926	110.767	+	.	ID=scaffold64|size1002091:hit:12575:4.5.0.6;Name=snap_masked-scaffold64|size1002091-abinit-gene-6.11-mRNA-1
scaffold64|size1002091	snap_masked	match_part	649664	650926	110.767	+	.	ID=scaffold64|size1002091:hsp:22645:4.5.0.6;Parent=scaffold64|size1002091:hit:12575:4.5.0.6;Target=snap_masked-scaffold64|size1002091-abinit-gene-6.11-mRNA-1 1 1263 +;Gap=M1263
scaffold64|size1002091	snap_masked	match	653809	653997	13.497	+	.	ID=scaffold64|size1002091:hit:12576:4.5.0.6;Name=snap_masked-scaffold64|size1002091-abinit-gene-6.12-mRNA-1
scaffold64|size1002091	snap_masked	match_part	653809	653997	13.497	+	.	ID=scaffold64|size1002091:hsp:22646:4.5.0.6;Parent=scaffold64|size1002091:hit:12576:4.5.0.6;Target=snap_masked-scaffold64|size1002091-abinit-gene-6.12-mRNA-1 1 189 +;Gap=M189
scaffold64|size1002091	snap_masked	match	654103	654827	63.376	+	.	ID=scaffold64|size1002091:hit:12577:4.5.0.6;Name=snap_masked-scaffold64|size1002091-abinit-gene-6.13-mRNA-1
scaffold64|size1002091	snap_masked	match_part	654103	654603	42.009	+	.	ID=scaffold64|size1002091:hsp:22647:4.5.0.6;Parent=scaffold64|size1002091:hit:12577:4.5.0.6;Target=snap_masked-scaffold64|size1002091-abinit-gene-6.13-mRNA-1 1 501 +;Gap=M501
scaffold64|size1002091	snap_masked	match_part	654690	654827	21.367	+	.	ID=scaffold64|size1002091:hsp:22648:4.5.0.6;Parent=scaffold64|size1002091:hit:12577:4.5.0.6;Target=snap_masked-scaffold64|size1002091-abinit-gene-6.13-mRNA-1 502 639 +;Gap=M138
scaffold64|size1002091	snap_masked	match	658232	658751	30.167	+	.	ID=scaffold64|size1002091:hit:12578:4.5.0.6;Name=snap_masked-scaffold64|size1002091-abinit-gene-6.14-mRNA-1
scaffold64|size1002091	snap_masked	match_part	658232	658614	30.144	+	.	ID=scaffold64|size1002091:hsp:22649:4.5.0.6;Parent=scaffold64|size1002091:hit:12578:4.5.0.6;Target=snap_masked-scaffold64|size1002091-abinit-gene-6.14-mRNA-1 1 383 +;Gap=M383
scaffold64|size1002091	snap_masked	match_part	658739	658751	0.023	+	.	ID=scaffold64|size1002091:hsp:22650:4.5.0.6;Parent=scaffold64|size1002091:hit:12578:4.5.0.6;Target=snap_masked-scaffold64|size1002091-abinit-gene-6.14-mRNA-1 384 396 +;Gap=M13
scaffold64|size1002091	snap_masked	match	608525	609088	34.695	-	.	ID=scaffold64|size1002091:hit:12579:4.5.0.6;Name=snap_masked-scaffold64|size1002091-abinit-gene-6.15-mRNA-1
scaffold64|size1002091	snap_masked	match_part	608987	609088	-3.508	-	.	ID=scaffold64|size1002091:hsp:22651:4.5.0.6;Parent=scaffold64|size1002091:hit:12579:4.5.0.6;Target=snap_masked-scaffold64|size1002091-abinit-gene-6.15-mRNA-1 451 552 +;Gap=M102
scaffold64|size1002091	snap_masked	match_part	608525	608974	38.203	-	.	ID=scaffold64|size1002091:hsp:22652:4.5.0.6;Parent=scaffold64|size1002091:hit:12579:4.5.0.6;Target=snap_masked-scaffold64|size1002091-abinit-gene-6.15-mRNA-1 1 450 +;Gap=M450
scaffold64|size1002091	snap_masked	match	609366	609851	34.386	-	.	ID=scaffold64|size1002091:hit:12580:4.5.0.6;Name=snap_masked-scaffold64|size1002091-abinit-gene-6.16-mRNA-1
scaffold64|size1002091	snap_masked	match_part	609366	609851	34.386	-	.	ID=scaffold64|size1002091:hsp:22653:4.5.0.6;Parent=scaffold64|size1002091:hit:12580:4.5.0.6;Target=snap_masked-scaffold64|size1002091-abinit-gene-6.16-mRNA-1 1 486 +;Gap=M486
scaffold64|size1002091	snap_masked	match	639648	640127	26.628	-	.	ID=scaffold64|size1002091:hit:12581:4.5.0.6;Name=snap_masked-scaffold64|size1002091-abinit-gene-6.17-mRNA-1
scaffold64|size1002091	snap_masked	match_part	639648	640127	26.628	-	.	ID=scaffold64|size1002091:hsp:22654:4.5.0.6;Parent=scaffold64|size1002091:hit:12581:4.5.0.6;Target=snap_masked-scaffold64|size1002091-abinit-gene-6.17-mRNA-1 1 480 +;Gap=M480
scaffold64|size1002091	snap_masked	match	646493	649169	192.003	-	.	ID=scaffold64|size1002091:hit:12582:4.5.0.6;Name=snap_masked-scaffold64|size1002091-abinit-gene-6.18-mRNA-1
scaffold64|size1002091	snap_masked	match_part	647626	649169	122.600	-	.	ID=scaffold64|size1002091:hsp:22655:4.5.0.6;Parent=scaffold64|size1002091:hit:12582:4.5.0.6;Target=snap_masked-scaffold64|size1002091-abinit-gene-6.18-mRNA-1 1052 2595 +;Gap=M1544
scaffold64|size1002091	snap_masked	match_part	646493	647543	69.403	-	.	ID=scaffold64|size1002091:hsp:22656:4.5.0.6;Parent=scaffold64|size1002091:hit:12582:4.5.0.6;Target=snap_masked-scaffold64|size1002091-abinit-gene-6.18-mRNA-1 1 1051 +;Gap=M1051
scaffold64|size1002091	snap_masked	match	672586	674841	162.837	-	.	ID=scaffold64|size1002091:hit:12583:4.5.0.6;Name=snap_masked-scaffold64|size1002091-abinit-gene-6.19-mRNA-1
scaffold64|size1002091	snap_masked	match_part	673407	674841	130.433	-	.	ID=scaffold64|size1002091:hsp:22657:4.5.0.6;Parent=scaffold64|size1002091:hit:12583:4.5.0.6;Target=snap_masked-scaffold64|size1002091-abinit-gene-6.19-mRNA-1 741 2175 +;Gap=M1435
scaffold64|size1002091	snap_masked	match_part	672586	673325	32.404	-	.	ID=scaffold64|size1002091:hsp:22658:4.5.0.6;Parent=scaffold64|size1002091:hit:12583:4.5.0.6;Target=snap_masked-scaffold64|size1002091-abinit-gene-6.19-mRNA-1 1 740 +;Gap=M740
scaffold64|size1002091	model_gff:maker	match	619776	621480	8046	+	.	ID=scaffold64|size1002091:hit:12584:4.5.0.6;Name=maker-scaffold64|size1002091-exonerate_est2genome-gene-6.1-mRNA-1;score=8046
scaffold64|size1002091	model_gff:maker	match_part	619776	621480	.	+	.	ID=scaffold64|size1002091:hsp:22659:4.5.0.6;Parent=scaffold64|size1002091:hit:12584:4.5.0.6;Target=maker-scaffold64|size1002091-exonerate_est2genome-gene-6.1-mRNA-1 1 1705 +;Gap=M1705
scaffold64|size1002091	model_gff:maker	match	619829	621465	8063	+	.	ID=scaffold64|size1002091:hit:12585:4.5.0.6;Name=maker-scaffold64|size1002091-exonerate_est2genome-gene-6.1-mRNA-2;score=8063
scaffold64|size1002091	model_gff:maker	match_part	619829	621465	.	+	.	ID=scaffold64|size1002091:hsp:22660:4.5.0.6;Parent=scaffold64|size1002091:hit:12585:4.5.0.6;Target=maker-scaffold64|size1002091-exonerate_est2genome-gene-6.1-mRNA-2 1 1637 +;Gap=M1637
scaffold64|size1002091	model_gff:maker	match	631929	634953	2405	+	.	ID=scaffold64|size1002091:hit:12586:4.5.0.6;Name=maker-scaffold64|size1002091-exonerate_est2genome-gene-6.2-mRNA-1;score=2405
scaffold64|size1002091	model_gff:maker	match_part	631929	632463	.	+	.	ID=scaffold64|size1002091:hsp:22661:4.5.0.6;Parent=scaffold64|size1002091:hit:12586:4.5.0.6;Target=maker-scaffold64|size1002091-exonerate_est2genome-gene-6.2-mRNA-1 1 535 +;Gap=M535
scaffold64|size1002091	model_gff:maker	match_part	632618	633039	.	+	.	ID=scaffold64|size1002091:hsp:22662:4.5.0.6;Parent=scaffold64|size1002091:hit:12586:4.5.0.6;Target=maker-scaffold64|size1002091-exonerate_est2genome-gene-6.2-mRNA-1 536 957 +;Gap=M422
scaffold64|size1002091	model_gff:maker	match_part	633121	633212	.	+	.	ID=scaffold64|size1002091:hsp:22663:4.5.0.6;Parent=scaffold64|size1002091:hit:12586:4.5.0.6;Target=maker-scaffold64|size1002091-exonerate_est2genome-gene-6.2-mRNA-1 958 1049 +;Gap=M92
scaffold64|size1002091	model_gff:maker	match_part	633301	633536	.	+	.	ID=scaffold64|size1002091:hsp:22664:4.5.0.6;Parent=scaffold64|size1002091:hit:12586:4.5.0.6;Target=maker-scaffold64|size1002091-exonerate_est2genome-gene-6.2-mRNA-1 1050 1285 +;Gap=M236
scaffold64|size1002091	model_gff:maker	match_part	633628	633993	.	+	.	ID=scaffold64|size1002091:hsp:22665:4.5.0.6;Parent=scaffold64|size1002091:hit:12586:4.5.0.6;Target=maker-scaffold64|size1002091-exonerate_est2genome-gene-6.2-mRNA-1 1286 1651 +;Gap=M366
scaffold64|size1002091	model_gff:maker	match_part	634094	634359	.	+	.	ID=scaffold64|size1002091:hsp:22666:4.5.0.6;Parent=scaffold64|size1002091:hit:12586:4.5.0.6;Target=maker-scaffold64|size1002091-exonerate_est2genome-gene-6.2-mRNA-1 1652 1917 +;Gap=M266
scaffold64|size1002091	model_gff:maker	match_part	634466	634953	.	+	.	ID=scaffold64|size1002091:hsp:22667:4.5.0.6;Parent=scaffold64|size1002091:hit:12586:4.5.0.6;Target=maker-scaffold64|size1002091-exonerate_est2genome-gene-6.2-mRNA-1 1918 2405 +;Gap=M488
scaffold64|size1002091	model_gff:maker	match	631929	634953	12444	+	.	ID=scaffold64|size1002091:hit:12587:4.5.0.6;Name=maker-scaffold64|size1002091-exonerate_est2genome-gene-6.2-mRNA-2;score=12444
scaffold64|size1002091	model_gff:maker	match_part	631929	633039	.	+	.	ID=scaffold64|size1002091:hsp:22668:4.5.0.6;Parent=scaffold64|size1002091:hit:12587:4.5.0.6;Target=maker-scaffold64|size1002091-exonerate_est2genome-gene-6.2-mRNA-2 1449 2559 +;Gap=M1111
scaffold64|size1002091	model_gff:maker	match_part	633121	633212	.	+	.	ID=scaffold64|size1002091:hsp:22669:4.5.0.6;Parent=scaffold64|size1002091:hit:12587:4.5.0.6;Target=maker-scaffold64|size1002091-exonerate_est2genome-gene-6.2-mRNA-2 1 92 +;Gap=M92
scaffold64|size1002091	model_gff:maker	match_part	633301	633536	.	+	.	ID=scaffold64|size1002091:hsp:22670:4.5.0.6;Parent=scaffold64|size1002091:hit:12587:4.5.0.6;Target=maker-scaffold64|size1002091-exonerate_est2genome-gene-6.2-mRNA-2 93 328 +;Gap=M236
scaffold64|size1002091	model_gff:maker	match_part	633628	633993	.	+	.	ID=scaffold64|size1002091:hsp:22671:4.5.0.6;Parent=scaffold64|size1002091:hit:12587:4.5.0.6;Target=maker-scaffold64|size1002091-exonerate_est2genome-gene-6.2-mRNA-2 329 694 +;Gap=M366
scaffold64|size1002091	model_gff:maker	match_part	634094	634359	.	+	.	ID=scaffold64|size1002091:hsp:22672:4.5.0.6;Parent=scaffold64|size1002091:hit:12587:4.5.0.6;Target=maker-scaffold64|size1002091-exonerate_est2genome-gene-6.2-mRNA-2 695 960 +;Gap=M266
scaffold64|size1002091	model_gff:maker	match_part	634466	634953	.	+	.	ID=scaffold64|size1002091:hsp:22673:4.5.0.6;Parent=scaffold64|size1002091:hit:12587:4.5.0.6;Target=maker-scaffold64|size1002091-exonerate_est2genome-gene-6.2-mRNA-2 961 1448 +;Gap=M488
scaffold64|size1002091	model_gff:maker	match	631929	633746	7997	+	.	ID=scaffold64|size1002091:hit:12588:4.5.0.6;Name=maker-scaffold64|size1002091-exonerate_est2genome-gene-6.2-mRNA-3;score=7997
scaffold64|size1002091	model_gff:maker	match_part	631929	633039	.	+	.	ID=scaffold64|size1002091:hsp:22674:4.5.0.6;Parent=scaffold64|size1002091:hit:12588:4.5.0.6;Target=maker-scaffold64|size1002091-exonerate_est2genome-gene-6.2-mRNA-3 93 1203 +;Gap=M1111
scaffold64|size1002091	model_gff:maker	match_part	633121	633212	.	+	.	ID=scaffold64|size1002091:hsp:22675:4.5.0.6;Parent=scaffold64|size1002091:hit:12588:4.5.0.6;Target=maker-scaffold64|size1002091-exonerate_est2genome-gene-6.2-mRNA-3 1 92 +;Gap=M92
scaffold64|size1002091	model_gff:maker	match_part	633301	633746	.	+	.	ID=scaffold64|size1002091:hsp:22676:4.5.0.6;Parent=scaffold64|size1002091:hit:12588:4.5.0.6;Target=maker-scaffold64|size1002091-exonerate_est2genome-gene-6.2-mRNA-3 1204 1649 +;Gap=M446
scaffold64|size1002091	model_gff:maker	match	647391	647819	974	+	.	ID=scaffold64|size1002091:hit:12589:4.5.0.6;Name=maker-scaffold64|size1002091-exonerate_est2genome-gene-6.3-mRNA-1;score=974
scaffold64|size1002091	model_gff:maker	match_part	647391	647449	.	+	.	ID=scaffold64|size1002091:hsp:22677:4.5.0.6;Parent=scaffold64|size1002091:hit:12589:4.5.0.6;Target=maker-scaffold64|size1002091-exonerate_est2genome-gene-6.3-mRNA-1 1 59 +;Gap=M59
scaffold64|size1002091	model_gff:maker	match_part	647673	647819	.	+	.	ID=scaffold64|size1002091:hsp:22678:4.5.0.6;Parent=scaffold64|size1002091:hit:12589:4.5.0.6;Target=maker-scaffold64|size1002091-exonerate_est2genome-gene-6.3-mRNA-1 60 206 +;Gap=M147
scaffold64|size1002091	model_gff:maker	match	649206	651170	9703	+	.	ID=scaffold64|size1002091:hit:12590:4.5.0.6;Name=maker-scaffold64|size1002091-exonerate_est2genome-gene-6.4-mRNA-1;score=9703
scaffold64|size1002091	model_gff:maker	match_part	649206	651170	.	+	.	ID=scaffold64|size1002091:hsp:22679:4.5.0.6;Parent=scaffold64|size1002091:hit:12590:4.5.0.6;Target=maker-scaffold64|size1002091-exonerate_est2genome-gene-6.4-mRNA-1 1 1965 +;Gap=M1965
scaffold64|size1002091	model_gff:maker	match	653542	655165	7446	+	.	ID=scaffold64|size1002091:hit:12591:4.5.0.6;Name=maker-scaffold64|size1002091-exonerate_est2genome-gene-6.5-mRNA-1;score=7446
scaffold64|size1002091	model_gff:maker	match_part	653542	654603	.	+	.	ID=scaffold64|size1002091:hsp:22680:4.5.0.6;Parent=scaffold64|size1002091:hit:12591:4.5.0.6;Target=maker-scaffold64|size1002091-exonerate_est2genome-gene-6.5-mRNA-1 1 1062 +;Gap=M1062
scaffold64|size1002091	model_gff:maker	match_part	654690	655165	.	+	.	ID=scaffold64|size1002091:hsp:22681:4.5.0.6;Parent=scaffold64|size1002091:hit:12591:4.5.0.6;Target=maker-scaffold64|size1002091-exonerate_est2genome-gene-6.5-mRNA-1 1063 1538 +;Gap=M476
scaffold64|size1002091	model_gff:maker	match	646415	649305	2809	-	.	ID=scaffold64|size1002091:hit:12592:4.5.0.6;Name=maker-scaffold64|size1002091-exonerate_est2genome-gene-6.7-mRNA-1;score=2809
scaffold64|size1002091	model_gff:maker	match_part	647626	649305	.	-	.	ID=scaffold64|size1002091:hsp:22682:4.5.0.6;Parent=scaffold64|size1002091:hit:12592:4.5.0.6;Target=maker-scaffold64|size1002091-exonerate_est2genome-gene-6.7-mRNA-1 1130 2809 +;Gap=M1680
scaffold64|size1002091	model_gff:maker	match_part	646415	647543	.	-	.	ID=scaffold64|size1002091:hsp:22683:4.5.0.6;Parent=scaffold64|size1002091:hit:12592:4.5.0.6;Target=maker-scaffold64|size1002091-exonerate_est2genome-gene-6.7-mRNA-1 1 1129 +;Gap=M1129
scaffold64|size1002091	model_gff:maker	match	672027	675188	3081	-	.	ID=scaffold64|size1002091:hit:12593:4.5.0.6;Name=maker-scaffold64|size1002091-exonerate_est2genome-gene-6.8-mRNA-1;score=3081
scaffold64|size1002091	model_gff:maker	match_part	673407	675188	.	-	.	ID=scaffold64|size1002091:hsp:22684:4.5.0.6;Parent=scaffold64|size1002091:hit:12593:4.5.0.6;Target=maker-scaffold64|size1002091-exonerate_est2genome-gene-6.8-mRNA-1 1300 3081 +;Gap=M1782
scaffold64|size1002091	model_gff:maker	match_part	672027	673325	.	-	.	ID=scaffold64|size1002091:hsp:22685:4.5.0.6;Parent=scaffold64|size1002091:hit:12593:4.5.0.6;Target=maker-scaffold64|size1002091-exonerate_est2genome-gene-6.8-mRNA-1 1 1299 +;Gap=M1299
scaffold64|size1002091	model_gff:maker	match	590736	594719	17910	+	.	ID=scaffold64|size1002091:hit:12594:4.5.0.6;Name=maker-scaffold64|size1002091-exonerate_est2genome-gene-6.0-mRNA-1;score=17910
scaffold64|size1002091	model_gff:maker	match_part	590736	591872	.	+	.	ID=scaffold64|size1002091:hsp:22686:4.5.0.6;Parent=scaffold64|size1002091:hit:12594:4.5.0.6;Target=maker-scaffold64|size1002091-exonerate_est2genome-gene-6.0-mRNA-1 1 1137 +;Gap=M1137
scaffold64|size1002091	model_gff:maker	match_part	592043	592417	.	+	.	ID=scaffold64|size1002091:hsp:22687:4.5.0.6;Parent=scaffold64|size1002091:hit:12594:4.5.0.6;Target=maker-scaffold64|size1002091-exonerate_est2genome-gene-6.0-mRNA-1 1138 1512 +;Gap=M375
scaffold64|size1002091	model_gff:maker	match_part	592547	593783	.	+	.	ID=scaffold64|size1002091:hsp:22688:4.5.0.6;Parent=scaffold64|size1002091:hit:12594:4.5.0.6;Target=maker-scaffold64|size1002091-exonerate_est2genome-gene-6.0-mRNA-1 1513 2749 +;Gap=M1237
scaffold64|size1002091	model_gff:maker	match_part	593873	594719	.	+	.	ID=scaffold64|size1002091:hsp:22689:4.5.0.6;Parent=scaffold64|size1002091:hit:12594:4.5.0.6;Target=maker-scaffold64|size1002091-exonerate_est2genome-gene-6.0-mRNA-1 2750 3596 +;Gap=M847
scaffold64|size1002091	model_gff:maker	match	590734	594719	3768	+	.	ID=scaffold64|size1002091:hit:12595:4.5.0.6;Name=maker-scaffold64|size1002091-exonerate_est2genome-gene-6.0-mRNA-2;score=3768
scaffold64|size1002091	model_gff:maker	match_part	590734	592417	.	+	.	ID=scaffold64|size1002091:hsp:22690:4.5.0.6;Parent=scaffold64|size1002091:hit:12595:4.5.0.6;Target=maker-scaffold64|size1002091-exonerate_est2genome-gene-6.0-mRNA-2 2085 3768 +;Gap=M1684
scaffold64|size1002091	model_gff:maker	match_part	592547	593783	.	+	.	ID=scaffold64|size1002091:hsp:22691:4.5.0.6;Parent=scaffold64|size1002091:hit:12595:4.5.0.6;Target=maker-scaffold64|size1002091-exonerate_est2genome-gene-6.0-mRNA-2 1 1237 +;Gap=M1237
scaffold64|size1002091	model_gff:maker	match_part	593873	594719	.	+	.	ID=scaffold64|size1002091:hsp:22692:4.5.0.6;Parent=scaffold64|size1002091:hit:12595:4.5.0.6;Target=maker-scaffold64|size1002091-exonerate_est2genome-gene-6.0-mRNA-2 1238 2084 +;Gap=M847
scaffold64|size1002091	model_gff:maker	match	587347	590344	2577	-	.	ID=scaffold64|size1002091:hit:12596:4.5.0.6;Name=maker-scaffold64|size1002091-exonerate_est2genome-gene-6.6-mRNA-1;score=2577
scaffold64|size1002091	model_gff:maker	match_part	590208	590344	.	-	.	ID=scaffold64|size1002091:hsp:22693:4.5.0.6;Parent=scaffold64|size1002091:hit:12596:4.5.0.6;Target=maker-scaffold64|size1002091-exonerate_est2genome-gene-6.6-mRNA-1 2441 2577 +;Gap=M137
scaffold64|size1002091	model_gff:maker	match_part	589841	590050	.	-	.	ID=scaffold64|size1002091:hsp:22694:4.5.0.6;Parent=scaffold64|size1002091:hit:12596:4.5.0.6;Target=maker-scaffold64|size1002091-exonerate_est2genome-gene-6.6-mRNA-1 2231 2440 +;Gap=M210
scaffold64|size1002091	model_gff:maker	match_part	589121	589756	.	-	.	ID=scaffold64|size1002091:hsp:22695:4.5.0.6;Parent=scaffold64|size1002091:hit:12596:4.5.0.6;Target=maker-scaffold64|size1002091-exonerate_est2genome-gene-6.6-mRNA-1 1595 2230 +;Gap=M636
scaffold64|size1002091	model_gff:maker	match_part	588391	589029	.	-	.	ID=scaffold64|size1002091:hsp:22696:4.5.0.6;Parent=scaffold64|size1002091:hit:12596:4.5.0.6;Target=maker-scaffold64|size1002091-exonerate_est2genome-gene-6.6-mRNA-1 956 1594 +;Gap=M639
scaffold64|size1002091	model_gff:maker	match_part	587347	588301	.	-	.	ID=scaffold64|size1002091:hsp:22697:4.5.0.6;Parent=scaffold64|size1002091:hit:12596:4.5.0.6;Target=maker-scaffold64|size1002091-exonerate_est2genome-gene-6.6-mRNA-1 1 955 +;Gap=M955
scaffold64|size1002091	model_gff:maker	match	587347	590344	2734	-	.	ID=scaffold64|size1002091:hit:12597:4.5.0.6;Name=maker-scaffold64|size1002091-exonerate_est2genome-gene-6.6-mRNA-2;score=2734
scaffold64|size1002091	model_gff:maker	match_part	589841	590344	.	-	.	ID=scaffold64|size1002091:hsp:22698:4.5.0.6;Parent=scaffold64|size1002091:hit:12597:4.5.0.6;Target=maker-scaffold64|size1002091-exonerate_est2genome-gene-6.6-mRNA-2 1 504 +;Gap=M504
scaffold64|size1002091	model_gff:maker	match_part	589121	589756	.	-	.	ID=scaffold64|size1002091:hsp:22699:4.5.0.6;Parent=scaffold64|size1002091:hit:12597:4.5.0.6;Target=maker-scaffold64|size1002091-exonerate_est2genome-gene-6.6-mRNA-2 2099 2734 +;Gap=M636
scaffold64|size1002091	model_gff:maker	match_part	588391	589029	.	-	.	ID=scaffold64|size1002091:hsp:22700:4.5.0.6;Parent=scaffold64|size1002091:hit:12597:4.5.0.6;Target=maker-scaffold64|size1002091-exonerate_est2genome-gene-6.6-mRNA-2 1460 2098 +;Gap=M639
scaffold64|size1002091	model_gff:maker	match_part	587347	588301	.	-	.	ID=scaffold64|size1002091:hsp:22701:4.5.0.6;Parent=scaffold64|size1002091:hit:12597:4.5.0.6;Target=maker-scaffold64|size1002091-exonerate_est2genome-gene-6.6-mRNA-2 505 1459 +;Gap=M955
scaffold64|size1002091	model_gff:maker	match	588660	590344	7957	-	.	ID=scaffold64|size1002091:hit:12598:4.5.0.6;Name=maker-scaffold64|size1002091-exonerate_est2genome-gene-6.6-mRNA-3;score=7957
scaffold64|size1002091	model_gff:maker	match_part	589841	590344	.	-	.	ID=scaffold64|size1002091:hsp:22702:4.5.0.6;Parent=scaffold64|size1002091:hit:12598:4.5.0.6;Target=maker-scaffold64|size1002091-exonerate_est2genome-gene-6.6-mRNA-3 1098 1601 +;Gap=M504
scaffold64|size1002091	model_gff:maker	match_part	588660	589756	.	-	.	ID=scaffold64|size1002091:hsp:22703:4.5.0.6;Parent=scaffold64|size1002091:hit:12598:4.5.0.6;Target=maker-scaffold64|size1002091-exonerate_est2genome-gene-6.6-mRNA-3 1 1097 +;Gap=M1097
###
scaffold64|size1002091	maker	gene	703687	707022	.	+	.	ID=CCRYP_004089|size1002091-processed-gene-7.9;Name=CCRYP_004089|size1002091-processed-gene-7.9;Alias=snap_masked-scaffold64|size1002091-processed-gene-7.9;
scaffold64|size1002091	maker	mRNA	703687	707022	.	+	.	ID=CCRYP_004089|size1002091-processed-gene-7.9-mRNA-1;Parent=CCRYP_004089|size1002091-processed-gene-7.9;Name=CCRYP_004089|size1002091-processed-gene-7.9-mRNA-1;Alias=snap_masked-scaffold64|size1002091-processed-gene-7.9-mRNA-1;_AED=0.36;_QI=0|0|0|1|1|1|2|0|1086;_eAED=-0.67;
scaffold64|size1002091	maker	exon	703687	704164	.	+	.	ID=CCRYP_004089-RA|size1002091-processed-gene-7.9-mRNA-1:exon:1141;Parent=CCRYP_004089-RA|size1002091-processed-gene-7.9-mRNA-1;
scaffold64|size1002091	maker	exon	704240	707022	.	+	.	ID=CCRYP_004089-RA|size1002091-processed-gene-7.9-mRNA-1:exon:1142;Parent=CCRYP_004089-RA|size1002091-processed-gene-7.9-mRNA-1;
scaffold64|size1002091	maker	CDS	703687	704164	.	+	0	ID=CCRYP_004089-RA|size1002091-processed-gene-7.9-mRNA-1:cds;Parent=CCRYP_004089-RA|size1002091-processed-gene-7.9-mRNA-1;
scaffold64|size1002091	maker	CDS	704240	707022	.	+	2	ID=CCRYP_004089-RA|size1002091-processed-gene-7.9-mRNA-1:cds;Parent=CCRYP_004089-RA|size1002091-processed-gene-7.9-mRNA-1;
scaffold64|size1002091	maker	gene	698919	700880	.	+	.	ID=CCRYP_004087|size1002091-exonerate_est2genome-gene-7.1;Name=CCRYP_004087|size1002091-exonerate_est2genome-gene-7.1;Alias=maker-scaffold64|size1002091-exonerate_est2genome-gene-7.1;
scaffold64|size1002091	maker	mRNA	698919	700880	.	+	.	ID=CCRYP_004087|size1002091-exonerate_est2genome-gene-7.1-mRNA-1;Parent=CCRYP_004087|size1002091-exonerate_est2genome-gene-7.1;Name=CCRYP_004087|size1002091-exonerate_est2genome-gene-7.1-mRNA-1;Alias=maker-scaffold64|size1002091-exonerate_est2genome-gene-7.1-mRNA-1;_AED=0.08;_QI=0|1|0.66|1|1|1|3|161|498;_eAED=0.08;score=1658;
scaffold64|size1002091	maker	mRNA	698919	700880	.	+	.	ID=CCRYP_004087|size1002091-exonerate_est2genome-gene-7.1-mRNA-2;Parent=CCRYP_004087|size1002091-exonerate_est2genome-gene-7.1;Name=CCRYP_004087|size1002091-exonerate_est2genome-gene-7.1-mRNA-2;Alias=maker-scaffold64|size1002091-exonerate_est2genome-gene-7.1-mRNA-2;_AED=0.02;_QI=0|1|0.5|1|1|1|2|904|322;_eAED=0.02;score=1873;
scaffold64|size1002091	maker	exon	698919	699883	.	+	.	ID=CCRYP_004087-RB|size1002091-exonerate_est2genome-gene-7.1-mRNA-1:exon:1143;Parent=CCRYP_004087-RB|size1002091-exonerate_est2genome-gene-7.1-mRNA-1;
scaffold64|size1002091	maker	exon	700099	700432	.	+	.	ID=CCRYP_004087-RB|size1002091-exonerate_est2genome-gene-7.1-mRNA-1:exon:1144;Parent=CCRYP_004087-RB|size1002091-exonerate_est2genome-gene-7.1-mRNA-1;
scaffold64|size1002091	maker	exon	700522	700880	.	+	.	ID=CCRYP_004087-RB|size1002091-exonerate_est2genome-gene-7.1-mRNA-1:exon:1145;Parent=CCRYP_004087-RB|size1002091-exonerate_est2genome-gene-7.1-mRNA-1,CCRYP_004087-RB|size1002091-exonerate_est2genome-gene-7.1-mRNA-2;
scaffold64|size1002091	maker	exon	698919	700432	.	+	.	ID=CCRYP_004087-RA|size1002091-exonerate_est2genome-gene-7.1-mRNA-2:exon:1146;Parent=CCRYP_004087-RA|size1002091-exonerate_est2genome-gene-7.1-mRNA-2;
scaffold64|size1002091	maker	CDS	698919	699883	.	+	0	ID=CCRYP_004087-RB|size1002091-exonerate_est2genome-gene-7.1-mRNA-1:cds;Parent=CCRYP_004087-RB|size1002091-exonerate_est2genome-gene-7.1-mRNA-1;
scaffold64|size1002091	maker	CDS	700099	700432	.	+	1	ID=CCRYP_004087-RB|size1002091-exonerate_est2genome-gene-7.1-mRNA-1:cds;Parent=CCRYP_004087-RB|size1002091-exonerate_est2genome-gene-7.1-mRNA-1;
scaffold64|size1002091	maker	CDS	700522	700719	.	+	0	ID=CCRYP_004087-RB|size1002091-exonerate_est2genome-gene-7.1-mRNA-1:cds;Parent=CCRYP_004087-RB|size1002091-exonerate_est2genome-gene-7.1-mRNA-1;
scaffold64|size1002091	maker	three_prime_UTR	700720	700880	.	+	.	ID=CCRYP_004087-RB|size1002091-exonerate_est2genome-gene-7.1-mRNA-1:three_prime_utr;Parent=CCRYP_004087-RB|size1002091-exonerate_est2genome-gene-7.1-mRNA-1;
scaffold64|size1002091	maker	CDS	698919	699887	.	+	0	ID=CCRYP_004087-RA|size1002091-exonerate_est2genome-gene-7.1-mRNA-2:cds;Parent=CCRYP_004087-RA|size1002091-exonerate_est2genome-gene-7.1-mRNA-2;
scaffold64|size1002091	maker	three_prime_UTR	699888	700432	.	+	.	ID=CCRYP_004087-RA|size1002091-exonerate_est2genome-gene-7.1-mRNA-2:three_prime_utr;Parent=CCRYP_004087-RA|size1002091-exonerate_est2genome-gene-7.1-mRNA-2;
scaffold64|size1002091	maker	three_prime_UTR	700522	700880	.	+	.	ID=CCRYP_004087-RA|size1002091-exonerate_est2genome-gene-7.1-mRNA-2:three_prime_utr;Parent=CCRYP_004087-RA|size1002091-exonerate_est2genome-gene-7.1-mRNA-2;
scaffold64|size1002091	maker	gene	747997	750670	.	+	.	ID=CCRYP_004091|size1002091-exonerate_est2genome-gene-7.2;Name=CCRYP_004091|size1002091-exonerate_est2genome-gene-7.2;Alias=maker-scaffold64|size1002091-exonerate_est2genome-gene-7.2;
scaffold64|size1002091	maker	mRNA	747997	750670	.	+	.	ID=CCRYP_004091|size1002091-exonerate_est2genome-gene-7.2-mRNA-1;Parent=CCRYP_004091|size1002091-exonerate_est2genome-gene-7.2;Name=CCRYP_004091|size1002091-exonerate_est2genome-gene-7.2-mRNA-1;Alias=maker-scaffold64|size1002091-exonerate_est2genome-gene-7.2-mRNA-1;_AED=0.06;_QI=239|1|1|1|1|1|3|264|611;_eAED=0.06;score=11654;
scaffold64|size1002091	maker	mRNA	748073	750670	.	+	.	ID=CCRYP_004091|size1002091-exonerate_est2genome-gene-7.2-mRNA-2;Parent=CCRYP_004091|size1002091-exonerate_est2genome-gene-7.2;Name=CCRYP_004091|size1002091-exonerate_est2genome-gene-7.2-mRNA-2;Alias=maker-scaffold64|size1002091-exonerate_est2genome-gene-7.2-mRNA-2;_AED=0.04;_QI=951|1|1|1|1|1|2|264|406;_eAED=0.04;score=2436;
scaffold64|size1002091	maker	exon	747997	748457	.	+	.	ID=CCRYP_004091-RA|size1002091-exonerate_est2genome-gene-7.2-mRNA-1:exon:1147;Parent=CCRYP_004091-RA|size1002091-exonerate_est2genome-gene-7.2-mRNA-1;
scaffold64|size1002091	maker	exon	748631	749998	.	+	.	ID=CCRYP_004091-RA|size1002091-exonerate_est2genome-gene-7.2-mRNA-1:exon:1148;Parent=CCRYP_004091-RA|size1002091-exonerate_est2genome-gene-7.2-mRNA-1;
scaffold64|size1002091	maker	exon	750161	750670	.	+	.	ID=CCRYP_004091-RA|size1002091-exonerate_est2genome-gene-7.2-mRNA-1:exon:1149;Parent=CCRYP_004091-RA|size1002091-exonerate_est2genome-gene-7.2-mRNA-1,CCRYP_004091-RA|size1002091-exonerate_est2genome-gene-7.2-mRNA-2;
scaffold64|size1002091	maker	exon	748073	749998	.	+	.	ID=CCRYP_004091-RB|size1002091-exonerate_est2genome-gene-7.2-mRNA-2:exon:1150;Parent=CCRYP_004091-RB|size1002091-exonerate_est2genome-gene-7.2-mRNA-2;
scaffold64|size1002091	maker	five_prime_UTR	747997	748235	.	+	.	ID=CCRYP_004091-RA|size1002091-exonerate_est2genome-gene-7.2-mRNA-1:five_prime_utr;Parent=CCRYP_004091-RA|size1002091-exonerate_est2genome-gene-7.2-mRNA-1;
scaffold64|size1002091	maker	CDS	748236	748457	.	+	0	ID=CCRYP_004091-RA|size1002091-exonerate_est2genome-gene-7.2-mRNA-1:cds;Parent=CCRYP_004091-RA|size1002091-exonerate_est2genome-gene-7.2-mRNA-1;
scaffold64|size1002091	maker	CDS	748631	749998	.	+	0	ID=CCRYP_004091-RA|size1002091-exonerate_est2genome-gene-7.2-mRNA-1:cds;Parent=CCRYP_004091-RA|size1002091-exonerate_est2genome-gene-7.2-mRNA-1;
scaffold64|size1002091	maker	CDS	750161	750406	.	+	0	ID=CCRYP_004091-RA|size1002091-exonerate_est2genome-gene-7.2-mRNA-1:cds;Parent=CCRYP_004091-RA|size1002091-exonerate_est2genome-gene-7.2-mRNA-1;
scaffold64|size1002091	maker	three_prime_UTR	750407	750670	.	+	.	ID=CCRYP_004091-RA|size1002091-exonerate_est2genome-gene-7.2-mRNA-1:three_prime_utr;Parent=CCRYP_004091-RA|size1002091-exonerate_est2genome-gene-7.2-mRNA-1;
scaffold64|size1002091	maker	five_prime_UTR	748073	749023	.	+	.	ID=CCRYP_004091-RB|size1002091-exonerate_est2genome-gene-7.2-mRNA-2:five_prime_utr;Parent=CCRYP_004091-RB|size1002091-exonerate_est2genome-gene-7.2-mRNA-2;
scaffold64|size1002091	maker	CDS	749024	749998	.	+	0	ID=CCRYP_004091-RB|size1002091-exonerate_est2genome-gene-7.2-mRNA-2:cds;Parent=CCRYP_004091-RB|size1002091-exonerate_est2genome-gene-7.2-mRNA-2;
scaffold64|size1002091	maker	CDS	750161	750406	.	+	0	ID=CCRYP_004091-RB|size1002091-exonerate_est2genome-gene-7.2-mRNA-2:cds;Parent=CCRYP_004091-RB|size1002091-exonerate_est2genome-gene-7.2-mRNA-2;
scaffold64|size1002091	maker	three_prime_UTR	750407	750670	.	+	.	ID=CCRYP_004091-RB|size1002091-exonerate_est2genome-gene-7.2-mRNA-2:three_prime_utr;Parent=CCRYP_004091-RB|size1002091-exonerate_est2genome-gene-7.2-mRNA-2;
scaffold64|size1002091	maker	gene	687257	691714	.	+	.	ID=CCRYP_004086|size1002091-exonerate_est2genome-gene-7.0;Name=CCRYP_004086|size1002091-exonerate_est2genome-gene-7.0;Alias=maker-scaffold64|size1002091-exonerate_est2genome-gene-7.0;
scaffold64|size1002091	maker	mRNA	687257	691714	.	+	.	ID=CCRYP_004086|size1002091-exonerate_est2genome-gene-7.0-mRNA-1;Parent=CCRYP_004086|size1002091-exonerate_est2genome-gene-7.0;Name=CCRYP_004086|size1002091-exonerate_est2genome-gene-7.0-mRNA-1;Alias=maker-scaffold64|size1002091-exonerate_est2genome-gene-7.0-mRNA-1;_AED=0.10;_QI=2496|-1|0|1|-1|0|1|0|654;_eAED=0.10;score=4458;
scaffold64|size1002091	maker	exon	687257	691714	.	+	.	ID=CCRYP_004086-RA|size1002091-exonerate_est2genome-gene-7.0-mRNA-1:exon:1151;Parent=CCRYP_004086-RA|size1002091-exonerate_est2genome-gene-7.0-mRNA-1;
scaffold64|size1002091	maker	five_prime_UTR	687257	689752	.	+	.	ID=CCRYP_004086-RA|size1002091-exonerate_est2genome-gene-7.0-mRNA-1:five_prime_utr;Parent=CCRYP_004086-RA|size1002091-exonerate_est2genome-gene-7.0-mRNA-1;
scaffold64|size1002091	maker	CDS	689753	691714	.	+	0	ID=CCRYP_004086-RA|size1002091-exonerate_est2genome-gene-7.0-mRNA-1:cds;Parent=CCRYP_004086-RA|size1002091-exonerate_est2genome-gene-7.0-mRNA-1;
scaffold64|size1002091	maker	gene	755913	760188	.	+	.	ID=CCRYP_004092|size1002091-snap-gene-7.51;Name=CCRYP_004092|size1002091-snap-gene-7.51;Alias=maker-scaffold64|size1002091-snap-gene-7.51;
scaffold64|size1002091	maker	mRNA	755913	760188	.	+	.	ID=CCRYP_004092|size1002091-snap-gene-7.51-mRNA-1;Parent=CCRYP_004092|size1002091-snap-gene-7.51;Name=CCRYP_004092|size1002091-snap-gene-7.51-mRNA-1;Alias=maker-scaffold64|size1002091-snap-gene-7.51-mRNA-1;_AED=0.17;_QI=114|1|1|1|0.8|0.66|6|1343|748;_eAED=0.17;
scaffold64|size1002091	maker	mRNA	755913	760188	.	+	.	ID=CCRYP_004092|size1002091-snap-gene-7.51-mRNA-2;Parent=CCRYP_004092|size1002091-snap-gene-7.51;Name=CCRYP_004092|size1002091-snap-gene-7.51-mRNA-2;Alias=maker-scaffold64|size1002091-snap-gene-7.51-mRNA-2;_AED=0.16;_QI=114|1|1|1|1|1|5|1477|748;_eAED=0.16;
scaffold64|size1002091	maker	exon	755913	756774	.	+	.	ID=CCRYP_004092-RA|size1002091-snap-gene-7.51-mRNA-1:exon:1152;Parent=CCRYP_004092-RA|size1002091-snap-gene-7.51-mRNA-1,CCRYP_004092-RA|size1002091-snap-gene-7.51-mRNA-2;
scaffold64|size1002091	maker	exon	756910	757038	.	+	.	ID=CCRYP_004092-RA|size1002091-snap-gene-7.51-mRNA-1:exon:1153;Parent=CCRYP_004092-RA|size1002091-snap-gene-7.51-mRNA-1,CCRYP_004092-RA|size1002091-snap-gene-7.51-mRNA-2;
scaffold64|size1002091	maker	exon	757140	757346	.	+	.	ID=CCRYP_004092-RA|size1002091-snap-gene-7.51-mRNA-1:exon:1154;Parent=CCRYP_004092-RA|size1002091-snap-gene-7.51-mRNA-1,CCRYP_004092-RA|size1002091-snap-gene-7.51-mRNA-2;
scaffold64|size1002091	maker	exon	757456	758135	.	+	.	ID=CCRYP_004092-RA|size1002091-snap-gene-7.51-mRNA-1:exon:1155;Parent=CCRYP_004092-RA|size1002091-snap-gene-7.51-mRNA-1,CCRYP_004092-RA|size1002091-snap-gene-7.51-mRNA-2;
scaffold64|size1002091	maker	exon	758229	759429	.	+	.	ID=CCRYP_004092-RA|size1002091-snap-gene-7.51-mRNA-1:exon:1156;Parent=CCRYP_004092-RA|size1002091-snap-gene-7.51-mRNA-1;
scaffold64|size1002091	maker	exon	759564	760188	.	+	.	ID=CCRYP_004092-RA|size1002091-snap-gene-7.51-mRNA-1:exon:1157;Parent=CCRYP_004092-RA|size1002091-snap-gene-7.51-mRNA-1;
scaffold64|size1002091	maker	exon	758229	760188	.	+	.	ID=CCRYP_004092-RB|size1002091-snap-gene-7.51-mRNA-2:exon:1158;Parent=CCRYP_004092-RB|size1002091-snap-gene-7.51-mRNA-2;
scaffold64|size1002091	maker	five_prime_UTR	755913	756026	.	+	.	ID=CCRYP_004092-RA|size1002091-snap-gene-7.51-mRNA-1:five_prime_utr;Parent=CCRYP_004092-RA|size1002091-snap-gene-7.51-mRNA-1;
scaffold64|size1002091	maker	CDS	756027	756774	.	+	0	ID=CCRYP_004092-RA|size1002091-snap-gene-7.51-mRNA-1:cds;Parent=CCRYP_004092-RA|size1002091-snap-gene-7.51-mRNA-1;
scaffold64|size1002091	maker	CDS	756910	757038	.	+	2	ID=CCRYP_004092-RA|size1002091-snap-gene-7.51-mRNA-1:cds;Parent=CCRYP_004092-RA|size1002091-snap-gene-7.51-mRNA-1;
scaffold64|size1002091	maker	CDS	757140	757346	.	+	2	ID=CCRYP_004092-RA|size1002091-snap-gene-7.51-mRNA-1:cds;Parent=CCRYP_004092-RA|size1002091-snap-gene-7.51-mRNA-1;
scaffold64|size1002091	maker	CDS	757456	758135	.	+	2	ID=CCRYP_004092-RA|size1002091-snap-gene-7.51-mRNA-1:cds;Parent=CCRYP_004092-RA|size1002091-snap-gene-7.51-mRNA-1;
scaffold64|size1002091	maker	CDS	758229	758711	.	+	0	ID=CCRYP_004092-RA|size1002091-snap-gene-7.51-mRNA-1:cds;Parent=CCRYP_004092-RA|size1002091-snap-gene-7.51-mRNA-1;
scaffold64|size1002091	maker	three_prime_UTR	758712	759429	.	+	.	ID=CCRYP_004092-RA|size1002091-snap-gene-7.51-mRNA-1:three_prime_utr;Parent=CCRYP_004092-RA|size1002091-snap-gene-7.51-mRNA-1;
scaffold64|size1002091	maker	three_prime_UTR	759564	760188	.	+	.	ID=CCRYP_004092-RA|size1002091-snap-gene-7.51-mRNA-1:three_prime_utr;Parent=CCRYP_004092-RA|size1002091-snap-gene-7.51-mRNA-1;
scaffold64|size1002091	maker	five_prime_UTR	755913	756026	.	+	.	ID=CCRYP_004092-RB|size1002091-snap-gene-7.51-mRNA-2:five_prime_utr;Parent=CCRYP_004092-RB|size1002091-snap-gene-7.51-mRNA-2;
scaffold64|size1002091	maker	CDS	756027	756774	.	+	0	ID=CCRYP_004092-RB|size1002091-snap-gene-7.51-mRNA-2:cds;Parent=CCRYP_004092-RB|size1002091-snap-gene-7.51-mRNA-2;
scaffold64|size1002091	maker	CDS	756910	757038	.	+	2	ID=CCRYP_004092-RB|size1002091-snap-gene-7.51-mRNA-2:cds;Parent=CCRYP_004092-RB|size1002091-snap-gene-7.51-mRNA-2;
scaffold64|size1002091	maker	CDS	757140	757346	.	+	2	ID=CCRYP_004092-RB|size1002091-snap-gene-7.51-mRNA-2:cds;Parent=CCRYP_004092-RB|size1002091-snap-gene-7.51-mRNA-2;
scaffold64|size1002091	maker	CDS	757456	758135	.	+	2	ID=CCRYP_004092-RB|size1002091-snap-gene-7.51-mRNA-2:cds;Parent=CCRYP_004092-RB|size1002091-snap-gene-7.51-mRNA-2;
scaffold64|size1002091	maker	CDS	758229	758711	.	+	0	ID=CCRYP_004092-RB|size1002091-snap-gene-7.51-mRNA-2:cds;Parent=CCRYP_004092-RB|size1002091-snap-gene-7.51-mRNA-2;
scaffold64|size1002091	maker	three_prime_UTR	758712	760188	.	+	.	ID=CCRYP_004092-RB|size1002091-snap-gene-7.51-mRNA-2:three_prime_utr;Parent=CCRYP_004092-RB|size1002091-snap-gene-7.51-mRNA-2;
scaffold64|size1002091	maker	gene	760397	761786	.	+	.	ID=CCRYP_004094|size1002091-snap-gene-7.52;Name=CCRYP_004094|size1002091-snap-gene-7.52;Alias=maker-scaffold64|size1002091-snap-gene-7.52;
scaffold64|size1002091	maker	mRNA	760397	761786	.	+	.	ID=CCRYP_004094|size1002091-snap-gene-7.52-mRNA-1;Parent=CCRYP_004094|size1002091-snap-gene-7.52;Name=CCRYP_004094|size1002091-snap-gene-7.52-mRNA-1;Alias=maker-scaffold64|size1002091-snap-gene-7.52-mRNA-1;_AED=0.41;_QI=5|1|1|1|1|1|3|499|169;_eAED=0.41;
scaffold64|size1002091	maker	exon	760397	760690	.	+	.	ID=CCRYP_004094-RA|size1002091-snap-gene-7.52-mRNA-1:exon:1159;Parent=CCRYP_004094-RA|size1002091-snap-gene-7.52-mRNA-1;
scaffold64|size1002091	maker	exon	760967	761135	.	+	.	ID=CCRYP_004094-RA|size1002091-snap-gene-7.52-mRNA-1:exon:1160;Parent=CCRYP_004094-RA|size1002091-snap-gene-7.52-mRNA-1;
scaffold64|size1002091	maker	exon	761236	761786	.	+	.	ID=CCRYP_004094-RA|size1002091-snap-gene-7.52-mRNA-1:exon:1161;Parent=CCRYP_004094-RA|size1002091-snap-gene-7.52-mRNA-1;
scaffold64|size1002091	maker	five_prime_UTR	760397	760401	.	+	.	ID=CCRYP_004094-RA|size1002091-snap-gene-7.52-mRNA-1:five_prime_utr;Parent=CCRYP_004094-RA|size1002091-snap-gene-7.52-mRNA-1;
scaffold64|size1002091	maker	CDS	760402	760690	.	+	0	ID=CCRYP_004094-RA|size1002091-snap-gene-7.52-mRNA-1:cds;Parent=CCRYP_004094-RA|size1002091-snap-gene-7.52-mRNA-1;
scaffold64|size1002091	maker	CDS	760967	761135	.	+	2	ID=CCRYP_004094-RA|size1002091-snap-gene-7.52-mRNA-1:cds;Parent=CCRYP_004094-RA|size1002091-snap-gene-7.52-mRNA-1;
scaffold64|size1002091	maker	CDS	761236	761287	.	+	1	ID=CCRYP_004094-RA|size1002091-snap-gene-7.52-mRNA-1:cds;Parent=CCRYP_004094-RA|size1002091-snap-gene-7.52-mRNA-1;
scaffold64|size1002091	maker	three_prime_UTR	761288	761786	.	+	.	ID=CCRYP_004094-RA|size1002091-snap-gene-7.52-mRNA-1:three_prime_utr;Parent=CCRYP_004094-RA|size1002091-snap-gene-7.52-mRNA-1;
scaffold64|size1002091	maker	gene	759094	760094	.	-	.	ID=CCRYP_004093|size1002091-snap-gene-7.53;Name=CCRYP_004093|size1002091-snap-gene-7.53;Alias=maker-scaffold64|size1002091-snap-gene-7.53;
scaffold64|size1002091	maker	mRNA	759094	760094	.	-	.	ID=CCRYP_004093|size1002091-snap-gene-7.53-mRNA-1;Parent=CCRYP_004093|size1002091-snap-gene-7.53;Name=CCRYP_004093|size1002091-snap-gene-7.53-mRNA-1;Alias=maker-scaffold64|size1002091-snap-gene-7.53-mRNA-1;_AED=0.01;_QI=0|0|0|1|1|1|2|0|288;_eAED=0.01;
scaffold64|size1002091	maker	exon	759564	760094	.	-	.	ID=CCRYP_004093-RA|size1002091-snap-gene-7.53-mRNA-1:exon:1163;Parent=CCRYP_004093-RA|size1002091-snap-gene-7.53-mRNA-1;
scaffold64|size1002091	maker	exon	759094	759429	.	-	.	ID=CCRYP_004093-RA|size1002091-snap-gene-7.53-mRNA-1:exon:1162;Parent=CCRYP_004093-RA|size1002091-snap-gene-7.53-mRNA-1;
scaffold64|size1002091	maker	CDS	759564	760094	.	-	0	ID=CCRYP_004093-RA|size1002091-snap-gene-7.53-mRNA-1:cds;Parent=CCRYP_004093-RA|size1002091-snap-gene-7.53-mRNA-1;
scaffold64|size1002091	maker	CDS	759094	759429	.	-	0	ID=CCRYP_004093-RA|size1002091-snap-gene-7.53-mRNA-1:cds;Parent=CCRYP_004093-RA|size1002091-snap-gene-7.53-mRNA-1;
scaffold64|size1002091	maker	gene	701001	701945	.	-	.	ID=CCRYP_004088|size1002091-processed-gene-7.16;Name=CCRYP_004088|size1002091-processed-gene-7.16;Alias=snap_masked-scaffold64|size1002091-processed-gene-7.16;
scaffold64|size1002091	maker	mRNA	701001	701945	.	-	.	ID=CCRYP_004088|size1002091-processed-gene-7.16-mRNA-1;Parent=CCRYP_004088|size1002091-processed-gene-7.16;Name=CCRYP_004088|size1002091-processed-gene-7.16-mRNA-1;Alias=snap_masked-scaffold64|size1002091-processed-gene-7.16-mRNA-1;_AED=0.25;_QI=0|-1|0|1|-1|1|1|0|314;_eAED=0.04;
scaffold64|size1002091	maker	exon	701001	701945	.	-	.	ID=CCRYP_004088-RA|size1002091-processed-gene-7.16-mRNA-1:exon:1164;Parent=CCRYP_004088-RA|size1002091-processed-gene-7.16-mRNA-1;
scaffold64|size1002091	maker	CDS	701001	701945	.	-	0	ID=CCRYP_004088-RA|size1002091-processed-gene-7.16-mRNA-1:cds;Parent=CCRYP_004088-RA|size1002091-processed-gene-7.16-mRNA-1;
scaffold64|size1002091	maker	gene	761451	762919	.	-	.	ID=CCRYP_004095|size1002091-snap-gene-7.54;Name=CCRYP_004095|size1002091-snap-gene-7.54;Alias=maker-scaffold64|size1002091-snap-gene-7.54;
scaffold64|size1002091	maker	mRNA	761451	762919	.	-	.	ID=CCRYP_004095|size1002091-snap-gene-7.54-mRNA-1;Parent=CCRYP_004095|size1002091-snap-gene-7.54;Name=CCRYP_004095|size1002091-snap-gene-7.54-mRNA-1;Alias=maker-scaffold64|size1002091-snap-gene-7.54-mRNA-1;_AED=0.06;_QI=178|1|1|1|1|1|2|102|358;_eAED=0.06;
scaffold64|size1002091	maker	exon	761451	761712	.	-	.	ID=CCRYP_004095-RA|size1002091-snap-gene-7.54-mRNA-1:exon:1166;Parent=CCRYP_004095-RA|size1002091-snap-gene-7.54-mRNA-1;
scaffold64|size1002091	maker	exon	761825	762919	.	-	.	ID=CCRYP_004095-RA|size1002091-snap-gene-7.54-mRNA-1:exon:1165;Parent=CCRYP_004095-RA|size1002091-snap-gene-7.54-mRNA-1;
scaffold64|size1002091	maker	five_prime_UTR	762742	762919	.	-	.	ID=CCRYP_004095-RA|size1002091-snap-gene-7.54-mRNA-1:five_prime_utr;Parent=CCRYP_004095-RA|size1002091-snap-gene-7.54-mRNA-1;
scaffold64|size1002091	maker	CDS	761825	762741	.	-	0	ID=CCRYP_004095-RA|size1002091-snap-gene-7.54-mRNA-1:cds;Parent=CCRYP_004095-RA|size1002091-snap-gene-7.54-mRNA-1;
scaffold64|size1002091	maker	CDS	761553	761712	.	-	1	ID=CCRYP_004095-RA|size1002091-snap-gene-7.54-mRNA-1:cds;Parent=CCRYP_004095-RA|size1002091-snap-gene-7.54-mRNA-1;
scaffold64|size1002091	maker	three_prime_UTR	761451	761552	.	-	.	ID=CCRYP_004095-RA|size1002091-snap-gene-7.54-mRNA-1:three_prime_utr;Parent=CCRYP_004095-RA|size1002091-snap-gene-7.54-mRNA-1;
scaffold64|size1002091	maker	gene	767827	769716	.	-	.	ID=CCRYP_004097|size1002091-processed-gene-7.24;Name=CCRYP_004097|size1002091-processed-gene-7.24;Alias=snap_masked-scaffold64|size1002091-processed-gene-7.24;
scaffold64|size1002091	maker	mRNA	767827	769716	.	-	.	ID=CCRYP_004097|size1002091-processed-gene-7.24-mRNA-1;Parent=CCRYP_004097|size1002091-processed-gene-7.24;Name=CCRYP_004097|size1002091-processed-gene-7.24-mRNA-1;Alias=snap_masked-scaffold64|size1002091-processed-gene-7.24-mRNA-1;_AED=0.56;_QI=0|-1|0|1|-1|1|1|0|629;_eAED=0.30;
scaffold64|size1002091	maker	exon	767827	769716	.	-	.	ID=CCRYP_004097-RA|size1002091-processed-gene-7.24-mRNA-1:exon:1167;Parent=CCRYP_004097-RA|size1002091-processed-gene-7.24-mRNA-1;
scaffold64|size1002091	maker	CDS	767827	769716	.	-	0	ID=CCRYP_004097-RA|size1002091-processed-gene-7.24-mRNA-1:cds;Parent=CCRYP_004097-RA|size1002091-processed-gene-7.24-mRNA-1;
scaffold64|size1002091	maker	gene	710216	710680	.	-	.	ID=CCRYP_004090|size1002091-exonerate_protein2genome-gene-7.13;Name=CCRYP_004090|size1002091-exonerate_protein2genome-gene-7.13;Alias=maker-scaffold64|size1002091-exonerate_protein2genome-gene-7.13;
scaffold64|size1002091	maker	mRNA	710216	710680	.	-	.	ID=CCRYP_004090|size1002091-exonerate_protein2genome-gene-7.13-mRNA-1;Parent=CCRYP_004090|size1002091-exonerate_protein2genome-gene-7.13;Name=CCRYP_004090|size1002091-exonerate_protein2genome-gene-7.13-mRNA-1;Alias=maker-scaffold64|size1002091-exonerate_protein2genome-gene-7.13-mRNA-1;_AED=0.37;_QI=0|0|0|1|0|0|2|0|143;_eAED=0.37;score=432;
scaffold64|size1002091	maker	exon	710607	710680	.	-	.	ID=CCRYP_004090-RA|size1002091-exonerate_protein2genome-gene-7.13-mRNA-1:exon:1169;Parent=CCRYP_004090-RA|size1002091-exonerate_protein2genome-gene-7.13-mRNA-1;
scaffold64|size1002091	maker	exon	710216	710573	.	-	.	ID=CCRYP_004090-RA|size1002091-exonerate_protein2genome-gene-7.13-mRNA-1:exon:1168;Parent=CCRYP_004090-RA|size1002091-exonerate_protein2genome-gene-7.13-mRNA-1;
scaffold64|size1002091	maker	CDS	710607	710680	.	-	0	ID=CCRYP_004090-RA|size1002091-exonerate_protein2genome-gene-7.13-mRNA-1:cds;Parent=CCRYP_004090-RA|size1002091-exonerate_protein2genome-gene-7.13-mRNA-1;
scaffold64|size1002091	maker	CDS	710216	710573	.	-	1	ID=CCRYP_004090-RA|size1002091-exonerate_protein2genome-gene-7.13-mRNA-1:cds;Parent=CCRYP_004090-RA|size1002091-exonerate_protein2genome-gene-7.13-mRNA-1;
scaffold64|size1002091	maker	gene	764836	767778	.	-	.	ID=CCRYP_004096|size1002091-snap-gene-7.55;Name=CCRYP_004096|size1002091-snap-gene-7.55;Alias=maker-scaffold64|size1002091-snap-gene-7.55;
scaffold64|size1002091	maker	mRNA	764836	767778	.	-	.	ID=CCRYP_004096|size1002091-snap-gene-7.55-mRNA-1;Parent=CCRYP_004096|size1002091-snap-gene-7.55;Name=CCRYP_004096|size1002091-snap-gene-7.55-mRNA-1;Alias=maker-scaffold64|size1002091-snap-gene-7.55-mRNA-1;_AED=0.22;_QI=0|0|0|1|0|0|3|0|917;_eAED=0.22;
scaffold64|size1002091	maker	exon	767067	767778	.	-	.	ID=CCRYP_004096-RA|size1002091-snap-gene-7.55-mRNA-1:exon:1172;Parent=CCRYP_004096-RA|size1002091-snap-gene-7.55-mRNA-1;
scaffold64|size1002091	maker	exon	766676	766882	.	-	.	ID=CCRYP_004096-RA|size1002091-snap-gene-7.55-mRNA-1:exon:1171;Parent=CCRYP_004096-RA|size1002091-snap-gene-7.55-mRNA-1;
scaffold64|size1002091	maker	exon	764836	766670	.	-	.	ID=CCRYP_004096-RA|size1002091-snap-gene-7.55-mRNA-1:exon:1170;Parent=CCRYP_004096-RA|size1002091-snap-gene-7.55-mRNA-1;
scaffold64|size1002091	maker	CDS	767067	767778	.	-	0	ID=CCRYP_004096-RA|size1002091-snap-gene-7.55-mRNA-1:cds;Parent=CCRYP_004096-RA|size1002091-snap-gene-7.55-mRNA-1;
scaffold64|size1002091	maker	CDS	766676	766882	.	-	2	ID=CCRYP_004096-RA|size1002091-snap-gene-7.55-mRNA-1:cds;Parent=CCRYP_004096-RA|size1002091-snap-gene-7.55-mRNA-1;
scaffold64|size1002091	maker	CDS	764836	766670	.	-	2	ID=CCRYP_004096-RA|size1002091-snap-gene-7.55-mRNA-1:cds;Parent=CCRYP_004096-RA|size1002091-snap-gene-7.55-mRNA-1;
scaffold64|size1002091	maker	gene	769747	770954	.	-	.	ID=CCRYP_004098|size1002091-snap-gene-7.56;Name=CCRYP_004098|size1002091-snap-gene-7.56;Alias=maker-scaffold64|size1002091-snap-gene-7.56;
scaffold64|size1002091	maker	mRNA	769747	770954	.	-	.	ID=CCRYP_004098|size1002091-snap-gene-7.56-mRNA-1;Parent=CCRYP_004098|size1002091-snap-gene-7.56;Name=CCRYP_004098|size1002091-snap-gene-7.56-mRNA-1;Alias=maker-scaffold64|size1002091-snap-gene-7.56-mRNA-1;_AED=0.71;_QI=0|0|0|0.5|0|0|2|0|384;_eAED=0.40;
scaffold64|size1002091	maker	exon	770378	770954	.	-	.	ID=CCRYP_004098-RA|size1002091-snap-gene-7.56-mRNA-1:exon:1174;Parent=CCRYP_004098-RA|size1002091-snap-gene-7.56-mRNA-1;
scaffold64|size1002091	maker	exon	769747	770324	.	-	.	ID=CCRYP_004098-RA|size1002091-snap-gene-7.56-mRNA-1:exon:1173;Parent=CCRYP_004098-RA|size1002091-snap-gene-7.56-mRNA-1;
scaffold64|size1002091	maker	CDS	770378	770954	.	-	0	ID=CCRYP_004098-RA|size1002091-snap-gene-7.56-mRNA-1:cds;Parent=CCRYP_004098-RA|size1002091-snap-gene-7.56-mRNA-1;
scaffold64|size1002091	maker	CDS	769747	770324	.	-	2	ID=CCRYP_004098-RA|size1002091-snap-gene-7.56-mRNA-1:cds;Parent=CCRYP_004098-RA|size1002091-snap-gene-7.56-mRNA-1;
scaffold64|size1002091	model_gff:maker	match	747997	750670	11654	+	.	ID=scaffold64|size1002091:hit:12599:4.5.0.7;Name=maker-scaffold64|size1002091-exonerate_est2genome-gene-7.2-mRNA-1;score=11654
scaffold64|size1002091	model_gff:maker	match_part	747997	748457	.	+	.	ID=scaffold64|size1002091:hsp:22704:4.5.0.7;Parent=scaffold64|size1002091:hit:12599:4.5.0.7;Target=maker-scaffold64|size1002091-exonerate_est2genome-gene-7.2-mRNA-1 1 461 +;Gap=M461
scaffold64|size1002091	model_gff:maker	match_part	748631	749998	.	+	.	ID=scaffold64|size1002091:hsp:22705:4.5.0.7;Parent=scaffold64|size1002091:hit:12599:4.5.0.7;Target=maker-scaffold64|size1002091-exonerate_est2genome-gene-7.2-mRNA-1 462 1829 +;Gap=M1368
scaffold64|size1002091	model_gff:maker	match_part	750161	750670	.	+	.	ID=scaffold64|size1002091:hsp:22706:4.5.0.7;Parent=scaffold64|size1002091:hit:12599:4.5.0.7;Target=maker-scaffold64|size1002091-exonerate_est2genome-gene-7.2-mRNA-1 1830 2339 +;Gap=M510
scaffold64|size1002091	model_gff:maker	match	748073	750670	2436	+	.	ID=scaffold64|size1002091:hit:12600:4.5.0.7;Name=maker-scaffold64|size1002091-exonerate_est2genome-gene-7.2-mRNA-2;score=2436
scaffold64|size1002091	model_gff:maker	match_part	748073	749998	.	+	.	ID=scaffold64|size1002091:hsp:22707:4.5.0.7;Parent=scaffold64|size1002091:hit:12600:4.5.0.7;Target=maker-scaffold64|size1002091-exonerate_est2genome-gene-7.2-mRNA-2 511 2436 +;Gap=M1926
scaffold64|size1002091	model_gff:maker	match_part	750161	750670	.	+	.	ID=scaffold64|size1002091:hsp:22708:4.5.0.7;Parent=scaffold64|size1002091:hit:12600:4.5.0.7;Target=maker-scaffold64|size1002091-exonerate_est2genome-gene-7.2-mRNA-2 1 510 +;Gap=M510
scaffold64|size1002091	model_gff:maker	match	755913	760188	18394	+	.	ID=scaffold64|size1002091:hit:12601:4.5.0.7;Name=maker-scaffold64|size1002091-exonerate_est2genome-gene-7.3-mRNA-1;score=18394
scaffold64|size1002091	model_gff:maker	match_part	755913	756774	.	+	.	ID=scaffold64|size1002091:hsp:22709:4.5.0.7;Parent=scaffold64|size1002091:hit:12601:4.5.0.7;Target=maker-scaffold64|size1002091-exonerate_est2genome-gene-7.3-mRNA-1 2843 3704 +;Gap=M862
scaffold64|size1002091	model_gff:maker	match_part	756910	757038	.	+	.	ID=scaffold64|size1002091:hsp:22710:4.5.0.7;Parent=scaffold64|size1002091:hit:12601:4.5.0.7;Target=maker-scaffold64|size1002091-exonerate_est2genome-gene-7.3-mRNA-1 2714 2842 +;Gap=M129
scaffold64|size1002091	model_gff:maker	match_part	757140	757346	.	+	.	ID=scaffold64|size1002091:hsp:22711:4.5.0.7;Parent=scaffold64|size1002091:hit:12601:4.5.0.7;Target=maker-scaffold64|size1002091-exonerate_est2genome-gene-7.3-mRNA-1 2507 2713 +;Gap=M207
scaffold64|size1002091	model_gff:maker	match_part	757456	758135	.	+	.	ID=scaffold64|size1002091:hsp:22712:4.5.0.7;Parent=scaffold64|size1002091:hit:12601:4.5.0.7;Target=maker-scaffold64|size1002091-exonerate_est2genome-gene-7.3-mRNA-1 1827 2506 +;Gap=M680
scaffold64|size1002091	model_gff:maker	match_part	758229	759429	.	+	.	ID=scaffold64|size1002091:hsp:22713:4.5.0.7;Parent=scaffold64|size1002091:hit:12601:4.5.0.7;Target=maker-scaffold64|size1002091-exonerate_est2genome-gene-7.3-mRNA-1 626 1826 +;Gap=M1201
scaffold64|size1002091	model_gff:maker	match_part	759564	760188	.	+	.	ID=scaffold64|size1002091:hsp:22714:4.5.0.7;Parent=scaffold64|size1002091:hit:12601:4.5.0.7;Target=maker-scaffold64|size1002091-exonerate_est2genome-gene-7.3-mRNA-1 1 625 +;Gap=M625
scaffold64|size1002091	model_gff:maker	match	755913	760188	19099	+	.	ID=scaffold64|size1002091:hit:12602:4.5.0.7;Name=maker-scaffold64|size1002091-exonerate_est2genome-gene-7.3-mRNA-2;score=19099
scaffold64|size1002091	model_gff:maker	match_part	755913	756774	.	+	.	ID=scaffold64|size1002091:hsp:22715:4.5.0.7;Parent=scaffold64|size1002091:hit:12602:4.5.0.7;Target=maker-scaffold64|size1002091-exonerate_est2genome-gene-7.3-mRNA-2 1017 1878 +;Gap=M862
scaffold64|size1002091	model_gff:maker	match_part	756910	757038	.	+	.	ID=scaffold64|size1002091:hsp:22716:4.5.0.7;Parent=scaffold64|size1002091:hit:12602:4.5.0.7;Target=maker-scaffold64|size1002091-exonerate_est2genome-gene-7.3-mRNA-2 888 1016 +;Gap=M129
scaffold64|size1002091	model_gff:maker	match_part	757140	757346	.	+	.	ID=scaffold64|size1002091:hsp:22717:4.5.0.7;Parent=scaffold64|size1002091:hit:12602:4.5.0.7;Target=maker-scaffold64|size1002091-exonerate_est2genome-gene-7.3-mRNA-2 681 887 +;Gap=M207
scaffold64|size1002091	model_gff:maker	match_part	757456	758135	.	+	.	ID=scaffold64|size1002091:hsp:22718:4.5.0.7;Parent=scaffold64|size1002091:hit:12602:4.5.0.7;Target=maker-scaffold64|size1002091-exonerate_est2genome-gene-7.3-mRNA-2 1 680 +;Gap=M680
scaffold64|size1002091	model_gff:maker	match_part	758229	760188	.	+	.	ID=scaffold64|size1002091:hsp:22719:4.5.0.7;Parent=scaffold64|size1002091:hit:12602:4.5.0.7;Target=maker-scaffold64|size1002091-exonerate_est2genome-gene-7.3-mRNA-2 1879 3838 +;Gap=M1960
scaffold64|size1002091	model_gff:maker	match	757324	760188	2638	+	.	ID=scaffold64|size1002091:hit:12603:4.5.0.7;Name=maker-scaffold64|size1002091-exonerate_est2genome-gene-7.3-mRNA-3;score=2638
scaffold64|size1002091	model_gff:maker	match_part	757324	758135	.	+	.	ID=scaffold64|size1002091:hsp:22720:4.5.0.7;Parent=scaffold64|size1002091:hit:12603:4.5.0.7;Target=maker-scaffold64|size1002091-exonerate_est2genome-gene-7.3-mRNA-3 1827 2638 +;Gap=M812
scaffold64|size1002091	model_gff:maker	match_part	758229	759429	.	+	.	ID=scaffold64|size1002091:hsp:22721:4.5.0.7;Parent=scaffold64|size1002091:hit:12603:4.5.0.7;Target=maker-scaffold64|size1002091-exonerate_est2genome-gene-7.3-mRNA-3 626 1826 +;Gap=M1201
scaffold64|size1002091	model_gff:maker	match_part	759564	760188	.	+	.	ID=scaffold64|size1002091:hsp:22722:4.5.0.7;Parent=scaffold64|size1002091:hit:12603:4.5.0.7;Target=maker-scaffold64|size1002091-exonerate_est2genome-gene-7.3-mRNA-3 1 625 +;Gap=M625
scaffold64|size1002091	model_gff:maker	match	760397	761786	1014	+	.	ID=scaffold64|size1002091:hit:12604:4.5.0.7;Name=maker-scaffold64|size1002091-exonerate_est2genome-gene-7.4-mRNA-1;score=1014
scaffold64|size1002091	model_gff:maker	match_part	760397	760690	.	+	.	ID=scaffold64|size1002091:hsp:22723:4.5.0.7;Parent=scaffold64|size1002091:hit:12604:4.5.0.7;Target=maker-scaffold64|size1002091-exonerate_est2genome-gene-7.4-mRNA-1 1 294 +;Gap=M294
scaffold64|size1002091	model_gff:maker	match_part	760967	761135	.	+	.	ID=scaffold64|size1002091:hsp:22724:4.5.0.7;Parent=scaffold64|size1002091:hit:12604:4.5.0.7;Target=maker-scaffold64|size1002091-exonerate_est2genome-gene-7.4-mRNA-1 295 463 +;Gap=M169
scaffold64|size1002091	model_gff:maker	match_part	761236	761786	.	+	.	ID=scaffold64|size1002091:hsp:22725:4.5.0.7;Parent=scaffold64|size1002091:hit:12604:4.5.0.7;Target=maker-scaffold64|size1002091-exonerate_est2genome-gene-7.4-mRNA-1 464 1014 +;Gap=M551
scaffold64|size1002091	model_gff:maker	match	761451	762919	6727	-	.	ID=scaffold64|size1002091:hit:12605:4.5.0.7;Name=maker-scaffold64|size1002091-exonerate_est2genome-gene-7.5-mRNA-1;score=6727
scaffold64|size1002091	model_gff:maker	match_part	761825	762919	.	-	.	ID=scaffold64|size1002091:hsp:22726:4.5.0.7;Parent=scaffold64|size1002091:hit:12605:4.5.0.7;Target=maker-scaffold64|size1002091-exonerate_est2genome-gene-7.5-mRNA-1 263 1357 +;Gap=M1095
scaffold64|size1002091	model_gff:maker	match_part	761451	761712	.	-	.	ID=scaffold64|size1002091:hsp:22727:4.5.0.7;Parent=scaffold64|size1002091:hit:12605:4.5.0.7;Target=maker-scaffold64|size1002091-exonerate_est2genome-gene-7.5-mRNA-1 1 262 +;Gap=M262
scaffold64|size1002091	model_gff:maker	match	705031	707022	1992	+	.	ID=scaffold64|size1002091:hit:12606:4.5.0.7;Name=maker-scaffold64|size1002091-exonerate_protein2genome-gene-7.8-mRNA-1;score=1992
scaffold64|size1002091	model_gff:maker	match_part	705031	707022	.	+	.	ID=scaffold64|size1002091:hsp:22728:4.5.0.7;Parent=scaffold64|size1002091:hit:12606:4.5.0.7;Target=maker-scaffold64|size1002091-exonerate_protein2genome-gene-7.8-mRNA-1 1 1992 +;Gap=M1992
scaffold64|size1002091	model_gff:maker	match	764836	766584	1719	-	.	ID=scaffold64|size1002091:hit:12607:4.5.0.7;Name=maker-scaffold64|size1002091-exonerate_protein2genome-gene-7.16-mRNA-1;score=1719
scaffold64|size1002091	model_gff:maker	match_part	766143	766584	.	-	.	ID=scaffold64|size1002091:hsp:22729:4.5.0.7;Parent=scaffold64|size1002091:hit:12607:4.5.0.7;Target=maker-scaffold64|size1002091-exonerate_protein2genome-gene-7.16-mRNA-1 1278 1719 +;Gap=M442
scaffold64|size1002091	model_gff:maker	match_part	764836	766112	.	-	.	ID=scaffold64|size1002091:hsp:22730:4.5.0.7;Parent=scaffold64|size1002091:hit:12607:4.5.0.7;Target=maker-scaffold64|size1002091-exonerate_protein2genome-gene-7.16-mRNA-1 1 1277 +;Gap=M1277
scaffold64|size1002091	model_gff:maker	match	764836	765558	660	-	.	ID=scaffold64|size1002091:hit:12608:4.5.0.7;Name=maker-scaffold64|size1002091-exonerate_protein2genome-gene-7.16-mRNA-2;score=660
scaffold64|size1002091	model_gff:maker	match_part	765412	765558	.	-	.	ID=scaffold64|size1002091:hsp:22731:4.5.0.7;Parent=scaffold64|size1002091:hit:12608:4.5.0.7;Target=maker-scaffold64|size1002091-exonerate_protein2genome-gene-7.16-mRNA-2 514 660 +;Gap=M147
scaffold64|size1002091	model_gff:maker	match_part	764836	765348	.	-	.	ID=scaffold64|size1002091:hsp:22732:4.5.0.7;Parent=scaffold64|size1002091:hit:12608:4.5.0.7;Target=maker-scaffold64|size1002091-exonerate_protein2genome-gene-7.16-mRNA-2 1 513 +;Gap=M513
scaffold64|size1002091	model_gff:maker	match	764836	765837	1002	-	.	ID=scaffold64|size1002091:hit:12609:4.5.0.7;Name=maker-scaffold64|size1002091-exonerate_protein2genome-gene-7.16-mRNA-3;score=1002
scaffold64|size1002091	model_gff:maker	match_part	764836	765837	.	-	.	ID=scaffold64|size1002091:hsp:22733:4.5.0.7;Parent=scaffold64|size1002091:hit:12609:4.5.0.7;Target=maker-scaffold64|size1002091-exonerate_protein2genome-gene-7.16-mRNA-3 1 1002 +;Gap=M1002
scaffold64|size1002091	model_gff:maker	match	764836	765264	429	-	.	ID=scaffold64|size1002091:hit:12610:4.5.0.7;Name=maker-scaffold64|size1002091-exonerate_protein2genome-gene-7.16-mRNA-4;score=429
scaffold64|size1002091	model_gff:maker	match_part	764836	765264	.	-	.	ID=scaffold64|size1002091:hsp:22734:4.5.0.7;Parent=scaffold64|size1002091:hit:12610:4.5.0.7;Target=maker-scaffold64|size1002091-exonerate_protein2genome-gene-7.16-mRNA-4 1 429 +;Gap=M429
scaffold64|size1002091	model_gff:maker	match	764836	765126	291	-	.	ID=scaffold64|size1002091:hit:12611:4.5.0.7;Name=maker-scaffold64|size1002091-exonerate_protein2genome-gene-7.16-mRNA-5;score=291
scaffold64|size1002091	model_gff:maker	match_part	764836	765126	.	-	.	ID=scaffold64|size1002091:hsp:22735:4.5.0.7;Parent=scaffold64|size1002091:hit:12611:4.5.0.7;Target=maker-scaffold64|size1002091-exonerate_protein2genome-gene-7.16-mRNA-5 1 291 +;Gap=M291
scaffold64|size1002091	model_gff:maker	match	766825	767778	954	-	.	ID=scaffold64|size1002091:hit:12612:4.5.0.7;Name=maker-scaffold64|size1002091-exonerate_protein2genome-gene-7.17-mRNA-1;score=954
scaffold64|size1002091	model_gff:maker	match_part	766825	767778	.	-	.	ID=scaffold64|size1002091:hsp:22736:4.5.0.7;Parent=scaffold64|size1002091:hit:12612:4.5.0.7;Target=maker-scaffold64|size1002091-exonerate_protein2genome-gene-7.17-mRNA-1 1 954 +;Gap=M954
scaffold64|size1002091	model_gff:maker	match	701001	701789	714	-	.	ID=scaffold64|size1002091:hit:12613:4.5.0.7;Name=maker-scaffold64|size1002091-exonerate_protein2genome-gene-7.12-mRNA-1;score=714
scaffold64|size1002091	model_gff:maker	match_part	701466	701789	.	-	.	ID=scaffold64|size1002091:hsp:22737:4.5.0.7;Parent=scaffold64|size1002091:hit:12613:4.5.0.7;Target=maker-scaffold64|size1002091-exonerate_protein2genome-gene-7.12-mRNA-1 391 714 +;Gap=M324
scaffold64|size1002091	model_gff:maker	match_part	701001	701390	.	-	.	ID=scaffold64|size1002091:hsp:22738:4.5.0.7;Parent=scaffold64|size1002091:hit:12613:4.5.0.7;Target=maker-scaffold64|size1002091-exonerate_protein2genome-gene-7.12-mRNA-1 1 390 +;Gap=M390
scaffold64|size1002091	model_gff:maker	match	701001	701597	519	-	.	ID=scaffold64|size1002091:hit:12614:4.5.0.7;Name=maker-scaffold64|size1002091-exonerate_protein2genome-gene-7.12-mRNA-2;score=519
scaffold64|size1002091	model_gff:maker	match_part	701514	701597	.	-	.	ID=scaffold64|size1002091:hsp:22739:4.5.0.7;Parent=scaffold64|size1002091:hit:12614:4.5.0.7;Target=maker-scaffold64|size1002091-exonerate_protein2genome-gene-7.12-mRNA-2 436 519 +;Gap=M84
scaffold64|size1002091	model_gff:maker	match_part	701001	701435	.	-	.	ID=scaffold64|size1002091:hsp:22740:4.5.0.7;Parent=scaffold64|size1002091:hit:12614:4.5.0.7;Target=maker-scaffold64|size1002091-exonerate_protein2genome-gene-7.12-mRNA-2 1 435 +;Gap=M435
scaffold64|size1002091	model_gff:maker	match	710216	710680	432	-	.	ID=scaffold64|size1002091:hit:12615:4.5.0.7;Name=maker-scaffold64|size1002091-exonerate_protein2genome-gene-7.13-mRNA-1;score=432
scaffold64|size1002091	model_gff:maker	match_part	710607	710680	.	-	.	ID=scaffold64|size1002091:hsp:22741:4.5.0.7;Parent=scaffold64|size1002091:hit:12615:4.5.0.7;Target=maker-scaffold64|size1002091-exonerate_protein2genome-gene-7.13-mRNA-1 359 432 +;Gap=M74
scaffold64|size1002091	model_gff:maker	match_part	710216	710573	.	-	.	ID=scaffold64|size1002091:hsp:22742:4.5.0.7;Parent=scaffold64|size1002091:hit:12615:4.5.0.7;Target=maker-scaffold64|size1002091-exonerate_protein2genome-gene-7.13-mRNA-1 1 358 +;Gap=M358
scaffold64|size1002091	model_gff:maker	match	703843	704181	339	+	.	ID=scaffold64|size1002091:hit:12616:4.5.0.7;Name=maker-scaffold64|size1002091-exonerate_protein2genome-gene-7.7-mRNA-1;score=339
scaffold64|size1002091	model_gff:maker	match_part	703843	704181	.	+	.	ID=scaffold64|size1002091:hsp:22743:4.5.0.7;Parent=scaffold64|size1002091:hit:12616:4.5.0.7;Target=maker-scaffold64|size1002091-exonerate_protein2genome-gene-7.7-mRNA-1 1 339 +;Gap=M339
scaffold64|size1002091	model_gff:maker	match	703988	704050	63	+	.	ID=scaffold64|size1002091:hit:12617:4.5.0.7;Name=maker-scaffold64|size1002091-exonerate_protein2genome-gene-7.7-mRNA-2;score=63
scaffold64|size1002091	model_gff:maker	match_part	703988	704050	.	+	.	ID=scaffold64|size1002091:hsp:22744:4.5.0.7;Parent=scaffold64|size1002091:hit:12617:4.5.0.7;Target=maker-scaffold64|size1002091-exonerate_protein2genome-gene-7.7-mRNA-2 1 63 +;Gap=M63
scaffold64|size1002091	model_gff:maker	match	687257	691714	4458	+	.	ID=scaffold64|size1002091:hit:12618:4.5.0.7;Name=maker-scaffold64|size1002091-exonerate_est2genome-gene-7.0-mRNA-1;score=4458
scaffold64|size1002091	model_gff:maker	match_part	687257	691714	.	+	.	ID=scaffold64|size1002091:hsp:22745:4.5.0.7;Parent=scaffold64|size1002091:hit:12618:4.5.0.7;Target=maker-scaffold64|size1002091-exonerate_est2genome-gene-7.0-mRNA-1 1 4458 +;Gap=M4458
scaffold64|size1002091	model_gff:maker	match	698919	700880	1658	+	.	ID=scaffold64|size1002091:hit:12619:4.5.0.7;Name=maker-scaffold64|size1002091-exonerate_est2genome-gene-7.1-mRNA-1;score=1658
scaffold64|size1002091	model_gff:maker	match_part	698919	699883	.	+	.	ID=scaffold64|size1002091:hsp:22746:4.5.0.7;Parent=scaffold64|size1002091:hit:12619:4.5.0.7;Target=maker-scaffold64|size1002091-exonerate_est2genome-gene-7.1-mRNA-1 1 965 +;Gap=M965
scaffold64|size1002091	model_gff:maker	match_part	700099	700432	.	+	.	ID=scaffold64|size1002091:hsp:22747:4.5.0.7;Parent=scaffold64|size1002091:hit:12619:4.5.0.7;Target=maker-scaffold64|size1002091-exonerate_est2genome-gene-7.1-mRNA-1 966 1299 +;Gap=M334
scaffold64|size1002091	model_gff:maker	match_part	700522	700880	.	+	.	ID=scaffold64|size1002091:hsp:22748:4.5.0.7;Parent=scaffold64|size1002091:hit:12619:4.5.0.7;Target=maker-scaffold64|size1002091-exonerate_est2genome-gene-7.1-mRNA-1 1300 1658 +;Gap=M359
scaffold64|size1002091	model_gff:maker	match	698919	700880	1873	+	.	ID=scaffold64|size1002091:hit:12620:4.5.0.7;Name=maker-scaffold64|size1002091-exonerate_est2genome-gene-7.1-mRNA-2;score=1873
scaffold64|size1002091	model_gff:maker	match_part	698919	700432	.	+	.	ID=scaffold64|size1002091:hsp:22749:4.5.0.7;Parent=scaffold64|size1002091:hit:12620:4.5.0.7;Target=maker-scaffold64|size1002091-exonerate_est2genome-gene-7.1-mRNA-2 360 1873 +;Gap=M1514
scaffold64|size1002091	model_gff:maker	match_part	700522	700880	.	+	.	ID=scaffold64|size1002091:hsp:22750:4.5.0.7;Parent=scaffold64|size1002091:hit:12620:4.5.0.7;Target=maker-scaffold64|size1002091-exonerate_est2genome-gene-7.1-mRNA-2 1 359 +;Gap=M359
scaffold64|size1002091	augustus_masked	match	686953	688350	1	+	.	ID=scaffold64|size1002091:hit:12621:4.5.0.7;Name=augustus_masked-scaffold64|size1002091-abinit-gene-7.29-mRNA-1
scaffold64|size1002091	augustus_masked	match_part	686953	688350	1	+	.	ID=scaffold64|size1002091:hsp:22751:4.5.0.7;Parent=scaffold64|size1002091:hit:12621:4.5.0.7;Target=augustus_masked-scaffold64|size1002091-abinit-gene-7.29-mRNA-1 1 1398 +;Gap=M1398
scaffold64|size1002091	augustus_masked	match	699039	700719	0.99	+	.	ID=scaffold64|size1002091:hit:12622:4.5.0.7;Name=augustus_masked-scaffold64|size1002091-abinit-gene-7.30-mRNA-1
scaffold64|size1002091	augustus_masked	match_part	699039	699883	0.99	+	.	ID=scaffold64|size1002091:hsp:22752:4.5.0.7;Parent=scaffold64|size1002091:hit:12622:4.5.0.7;Target=augustus_masked-scaffold64|size1002091-abinit-gene-7.30-mRNA-1 1 845 +;Gap=M845
scaffold64|size1002091	augustus_masked	match_part	700099	700432	0.99	+	.	ID=scaffold64|size1002091:hsp:22753:4.5.0.7;Parent=scaffold64|size1002091:hit:12622:4.5.0.7;Target=augustus_masked-scaffold64|size1002091-abinit-gene-7.30-mRNA-1 846 1179 +;Gap=M334
scaffold64|size1002091	augustus_masked	match_part	700522	700719	0.99	+	.	ID=scaffold64|size1002091:hsp:22754:4.5.0.7;Parent=scaffold64|size1002091:hit:12622:4.5.0.7;Target=augustus_masked-scaffold64|size1002091-abinit-gene-7.30-mRNA-1 1180 1377 +;Gap=M198
scaffold64|size1002091	augustus_masked	match	703687	707022	0.73	+	.	ID=scaffold64|size1002091:hit:12623:4.5.0.7;Name=augustus_masked-scaffold64|size1002091-abinit-gene-7.31-mRNA-1
scaffold64|size1002091	augustus_masked	match_part	703687	704164	0.73	+	.	ID=scaffold64|size1002091:hsp:22755:4.5.0.7;Parent=scaffold64|size1002091:hit:12623:4.5.0.7;Target=augustus_masked-scaffold64|size1002091-abinit-gene-7.31-mRNA-1 1 478 +;Gap=M478
scaffold64|size1002091	augustus_masked	match_part	704240	707022	0.73	+	.	ID=scaffold64|size1002091:hsp:22756:4.5.0.7;Parent=scaffold64|size1002091:hit:12623:4.5.0.7;Target=augustus_masked-scaffold64|size1002091-abinit-gene-7.31-mRNA-1 479 3261 +;Gap=M2783
scaffold64|size1002091	augustus_masked	match	748236	750406	0.97	+	.	ID=scaffold64|size1002091:hit:12624:4.5.0.7;Name=augustus_masked-scaffold64|size1002091-abinit-gene-7.32-mRNA-1
scaffold64|size1002091	augustus_masked	match_part	748236	748457	0.97	+	.	ID=scaffold64|size1002091:hsp:22757:4.5.0.7;Parent=scaffold64|size1002091:hit:12624:4.5.0.7;Target=augustus_masked-scaffold64|size1002091-abinit-gene-7.32-mRNA-1 1 222 +;Gap=M222
scaffold64|size1002091	augustus_masked	match_part	748631	749998	0.97	+	.	ID=scaffold64|size1002091:hsp:22758:4.5.0.7;Parent=scaffold64|size1002091:hit:12624:4.5.0.7;Target=augustus_masked-scaffold64|size1002091-abinit-gene-7.32-mRNA-1 223 1590 +;Gap=M1368
scaffold64|size1002091	augustus_masked	match_part	750161	750406	0.97	+	.	ID=scaffold64|size1002091:hsp:22759:4.5.0.7;Parent=scaffold64|size1002091:hit:12624:4.5.0.7;Target=augustus_masked-scaffold64|size1002091-abinit-gene-7.32-mRNA-1 1591 1836 +;Gap=M246
scaffold64|size1002091	augustus_masked	match	756027	758711	0.98	+	.	ID=scaffold64|size1002091:hit:12625:4.5.0.7;Name=augustus_masked-scaffold64|size1002091-abinit-gene-7.33-mRNA-1
scaffold64|size1002091	augustus_masked	match_part	756027	756774	0.98	+	.	ID=scaffold64|size1002091:hsp:22760:4.5.0.7;Parent=scaffold64|size1002091:hit:12625:4.5.0.7;Target=augustus_masked-scaffold64|size1002091-abinit-gene-7.33-mRNA-1 1 748 +;Gap=M748
scaffold64|size1002091	augustus_masked	match_part	756910	757038	0.98	+	.	ID=scaffold64|size1002091:hsp:22761:4.5.0.7;Parent=scaffold64|size1002091:hit:12625:4.5.0.7;Target=augustus_masked-scaffold64|size1002091-abinit-gene-7.33-mRNA-1 749 877 +;Gap=M129
scaffold64|size1002091	augustus_masked	match_part	757140	757346	0.98	+	.	ID=scaffold64|size1002091:hsp:22762:4.5.0.7;Parent=scaffold64|size1002091:hit:12625:4.5.0.7;Target=augustus_masked-scaffold64|size1002091-abinit-gene-7.33-mRNA-1 878 1084 +;Gap=M207
scaffold64|size1002091	augustus_masked	match_part	757456	758135	0.98	+	.	ID=scaffold64|size1002091:hsp:22763:4.5.0.7;Parent=scaffold64|size1002091:hit:12625:4.5.0.7;Target=augustus_masked-scaffold64|size1002091-abinit-gene-7.33-mRNA-1 1085 1764 +;Gap=M680
scaffold64|size1002091	augustus_masked	match_part	758229	758711	0.98	+	.	ID=scaffold64|size1002091:hsp:22764:4.5.0.7;Parent=scaffold64|size1002091:hit:12625:4.5.0.7;Target=augustus_masked-scaffold64|size1002091-abinit-gene-7.33-mRNA-1 1765 2247 +;Gap=M483
scaffold64|size1002091	augustus_masked	match	760609	761287	0.98	+	.	ID=scaffold64|size1002091:hit:12626:4.5.0.7;Name=augustus_masked-scaffold64|size1002091-abinit-gene-7.34-mRNA-1
scaffold64|size1002091	augustus_masked	match_part	760609	760690	0.98	+	.	ID=scaffold64|size1002091:hsp:22765:4.5.0.7;Parent=scaffold64|size1002091:hit:12626:4.5.0.7;Target=augustus_masked-scaffold64|size1002091-abinit-gene-7.34-mRNA-1 1 82 +;Gap=M82
scaffold64|size1002091	augustus_masked	match_part	760967	761135	0.98	+	.	ID=scaffold64|size1002091:hsp:22766:4.5.0.7;Parent=scaffold64|size1002091:hit:12626:4.5.0.7;Target=augustus_masked-scaffold64|size1002091-abinit-gene-7.34-mRNA-1 83 251 +;Gap=M169
scaffold64|size1002091	augustus_masked	match_part	761236	761287	0.98	+	.	ID=scaffold64|size1002091:hsp:22767:4.5.0.7;Parent=scaffold64|size1002091:hit:12626:4.5.0.7;Target=augustus_masked-scaffold64|size1002091-abinit-gene-7.34-mRNA-1 252 303 +;Gap=M52
scaffold64|size1002091	augustus_masked	match	783484	785456	0.25	+	.	ID=scaffold64|size1002091:hit:12627:4.5.0.7;Name=augustus_masked-scaffold64|size1002091-abinit-gene-7.35-mRNA-1
scaffold64|size1002091	augustus_masked	match_part	783484	784872	0.25	+	.	ID=scaffold64|size1002091:hsp:22768:4.5.0.7;Parent=scaffold64|size1002091:hit:12627:4.5.0.7;Target=augustus_masked-scaffold64|size1002091-abinit-gene-7.35-mRNA-1 1 1389 +;Gap=M1389
scaffold64|size1002091	augustus_masked	match_part	784959	785456	0.25	+	.	ID=scaffold64|size1002091:hsp:22769:4.5.0.7;Parent=scaffold64|size1002091:hit:12627:4.5.0.7;Target=augustus_masked-scaffold64|size1002091-abinit-gene-7.35-mRNA-1 1390 1887 +;Gap=M498
scaffold64|size1002091	augustus_masked	match	701001	701945	1	-	.	ID=scaffold64|size1002091:hit:12628:4.5.0.7;Name=augustus_masked-scaffold64|size1002091-abinit-gene-7.36-mRNA-1
scaffold64|size1002091	augustus_masked	match_part	701001	701945	1	-	.	ID=scaffold64|size1002091:hsp:22770:4.5.0.7;Parent=scaffold64|size1002091:hit:12628:4.5.0.7;Target=augustus_masked-scaffold64|size1002091-abinit-gene-7.36-mRNA-1 1 945 +;Gap=M945
scaffold64|size1002091	augustus_masked	match	712395	713720	0.59	-	.	ID=scaffold64|size1002091:hit:12629:4.5.0.7;Name=augustus_masked-scaffold64|size1002091-abinit-gene-7.37-mRNA-1
scaffold64|size1002091	augustus_masked	match_part	712395	713720	0.59	-	.	ID=scaffold64|size1002091:hsp:22771:4.5.0.7;Parent=scaffold64|size1002091:hit:12629:4.5.0.7;Target=augustus_masked-scaffold64|size1002091-abinit-gene-7.37-mRNA-1 1 1326 +;Gap=M1326
scaffold64|size1002091	augustus_masked	match	731960	732688	1	-	.	ID=scaffold64|size1002091:hit:12630:4.5.0.7;Name=augustus_masked-scaffold64|size1002091-abinit-gene-7.38-mRNA-1
scaffold64|size1002091	augustus_masked	match_part	731960	732688	1	-	.	ID=scaffold64|size1002091:hsp:22772:4.5.0.7;Parent=scaffold64|size1002091:hit:12630:4.5.0.7;Target=augustus_masked-scaffold64|size1002091-abinit-gene-7.38-mRNA-1 1 729 +;Gap=M729
scaffold64|size1002091	augustus_masked	match	759094	760094	0.95	-	.	ID=scaffold64|size1002091:hit:12631:4.5.0.7;Name=augustus_masked-scaffold64|size1002091-abinit-gene-7.39-mRNA-1
scaffold64|size1002091	augustus_masked	match_part	759564	760094	0.95	-	.	ID=scaffold64|size1002091:hsp:22773:4.5.0.7;Parent=scaffold64|size1002091:hit:12631:4.5.0.7;Target=augustus_masked-scaffold64|size1002091-abinit-gene-7.39-mRNA-1 337 867 +;Gap=M531
scaffold64|size1002091	augustus_masked	match_part	759094	759429	0.95	-	.	ID=scaffold64|size1002091:hsp:22774:4.5.0.7;Parent=scaffold64|size1002091:hit:12631:4.5.0.7;Target=augustus_masked-scaffold64|size1002091-abinit-gene-7.39-mRNA-1 1 336 +;Gap=M336
scaffold64|size1002091	augustus_masked	match	761553	762741	0.98	-	.	ID=scaffold64|size1002091:hit:12632:4.5.0.7;Name=augustus_masked-scaffold64|size1002091-abinit-gene-7.40-mRNA-1
scaffold64|size1002091	augustus_masked	match_part	761825	762741	0.98	-	.	ID=scaffold64|size1002091:hsp:22775:4.5.0.7;Parent=scaffold64|size1002091:hit:12632:4.5.0.7;Target=augustus_masked-scaffold64|size1002091-abinit-gene-7.40-mRNA-1 161 1077 +;Gap=M917
scaffold64|size1002091	augustus_masked	match_part	761553	761712	0.98	-	.	ID=scaffold64|size1002091:hsp:22776:4.5.0.7;Parent=scaffold64|size1002091:hit:12632:4.5.0.7;Target=augustus_masked-scaffold64|size1002091-abinit-gene-7.40-mRNA-1 1 160 +;Gap=M160
scaffold64|size1002091	augustus_masked	match	764836	766584	1	-	.	ID=scaffold64|size1002091:hit:12633:4.5.0.7;Name=augustus_masked-scaffold64|size1002091-abinit-gene-7.41-mRNA-1
scaffold64|size1002091	augustus_masked	match_part	764836	766584	1	-	.	ID=scaffold64|size1002091:hsp:22777:4.5.0.7;Parent=scaffold64|size1002091:hit:12633:4.5.0.7;Target=augustus_masked-scaffold64|size1002091-abinit-gene-7.41-mRNA-1 1 1749 +;Gap=M1749
scaffold64|size1002091	augustus_masked	match	766825	767778	0.8	-	.	ID=scaffold64|size1002091:hit:12634:4.5.0.7;Name=augustus_masked-scaffold64|size1002091-abinit-gene-7.42-mRNA-1
scaffold64|size1002091	augustus_masked	match_part	766825	767778	0.8	-	.	ID=scaffold64|size1002091:hsp:22778:4.5.0.7;Parent=scaffold64|size1002091:hit:12634:4.5.0.7;Target=augustus_masked-scaffold64|size1002091-abinit-gene-7.42-mRNA-1 1 954 +;Gap=M954
scaffold64|size1002091	augustus_masked	match	767827	769716	0.93	-	.	ID=scaffold64|size1002091:hit:12635:4.5.0.7;Name=augustus_masked-scaffold64|size1002091-abinit-gene-7.43-mRNA-1
scaffold64|size1002091	augustus_masked	match_part	767827	769716	0.93	-	.	ID=scaffold64|size1002091:hsp:22779:4.5.0.7;Parent=scaffold64|size1002091:hit:12635:4.5.0.7;Target=augustus_masked-scaffold64|size1002091-abinit-gene-7.43-mRNA-1 1 1890 +;Gap=M1890
scaffold64|size1002091	augustus_masked	match	770196	770954	0.67	-	.	ID=scaffold64|size1002091:hit:12636:4.5.0.7;Name=augustus_masked-scaffold64|size1002091-abinit-gene-7.44-mRNA-1
scaffold64|size1002091	augustus_masked	match_part	770196	770954	0.67	-	.	ID=scaffold64|size1002091:hsp:22780:4.5.0.7;Parent=scaffold64|size1002091:hit:12636:4.5.0.7;Target=augustus_masked-scaffold64|size1002091-abinit-gene-7.44-mRNA-1 1 759 +;Gap=M759
scaffold64|size1002091	augustus_masked	match	785536	787637	0.35	-	.	ID=scaffold64|size1002091:hit:12637:4.5.0.7;Name=augustus_masked-scaffold64|size1002091-abinit-gene-7.45-mRNA-1
scaffold64|size1002091	augustus_masked	match_part	787148	787637	0.35	-	.	ID=scaffold64|size1002091:hsp:22781:4.5.0.7;Parent=scaffold64|size1002091:hit:12637:4.5.0.7;Target=augustus_masked-scaffold64|size1002091-abinit-gene-7.45-mRNA-1 930 1419 +;Gap=M490
scaffold64|size1002091	augustus_masked	match_part	785536	786464	0.35	-	.	ID=scaffold64|size1002091:hsp:22782:4.5.0.7;Parent=scaffold64|size1002091:hit:12637:4.5.0.7;Target=augustus_masked-scaffold64|size1002091-abinit-gene-7.45-mRNA-1 1 929 +;Gap=M929
scaffold64|size1002091	augustus_masked	match	788504	789715	0.83	-	.	ID=scaffold64|size1002091:hit:12638:4.5.0.7;Name=augustus_masked-scaffold64|size1002091-abinit-gene-7.46-mRNA-1
scaffold64|size1002091	augustus_masked	match_part	788504	789715	0.83	-	.	ID=scaffold64|size1002091:hsp:22783:4.5.0.7;Parent=scaffold64|size1002091:hit:12638:4.5.0.7;Target=augustus_masked-scaffold64|size1002091-abinit-gene-7.46-mRNA-1 1 1212 +;Gap=M1212
scaffold64|size1002091	snap_masked	match	686953	688350	43.969	+	.	ID=scaffold64|size1002091:hit:12639:4.5.0.7;Name=snap_masked-scaffold64|size1002091-abinit-gene-7.7-mRNA-1
scaffold64|size1002091	snap_masked	match_part	686953	688350	43.969	+	.	ID=scaffold64|size1002091:hsp:22784:4.5.0.7;Parent=scaffold64|size1002091:hit:12639:4.5.0.7;Target=snap_masked-scaffold64|size1002091-abinit-gene-7.7-mRNA-1 1 1398 +;Gap=M1398
scaffold64|size1002091	snap_masked	match	699039	700719	109.802	+	.	ID=scaffold64|size1002091:hit:12640:4.5.0.7;Name=snap_masked-scaffold64|size1002091-abinit-gene-7.8-mRNA-1
scaffold64|size1002091	snap_masked	match_part	699039	699883	49.964	+	.	ID=scaffold64|size1002091:hsp:22785:4.5.0.7;Parent=scaffold64|size1002091:hit:12640:4.5.0.7;Target=snap_masked-scaffold64|size1002091-abinit-gene-7.8-mRNA-1 1 845 +;Gap=M845
scaffold64|size1002091	snap_masked	match_part	700099	700432	31.783	+	.	ID=scaffold64|size1002091:hsp:22786:4.5.0.7;Parent=scaffold64|size1002091:hit:12640:4.5.0.7;Target=snap_masked-scaffold64|size1002091-abinit-gene-7.8-mRNA-1 846 1179 +;Gap=M334
scaffold64|size1002091	snap_masked	match_part	700522	700719	28.055	+	.	ID=scaffold64|size1002091:hsp:22787:4.5.0.7;Parent=scaffold64|size1002091:hit:12640:4.5.0.7;Target=snap_masked-scaffold64|size1002091-abinit-gene-7.8-mRNA-1 1180 1377 +;Gap=M198
scaffold64|size1002091	snap_masked	match	703687	707022	226.222	+	.	ID=scaffold64|size1002091:hit:12641:4.5.0.7;Name=snap_masked-scaffold64|size1002091-abinit-gene-7.9-mRNA-1
scaffold64|size1002091	snap_masked	match_part	703687	704164	37.545	+	.	ID=scaffold64|size1002091:hsp:22788:4.5.0.7;Parent=scaffold64|size1002091:hit:12641:4.5.0.7;Target=snap_masked-scaffold64|size1002091-abinit-gene-7.9-mRNA-1 1 478 +;Gap=M478
scaffold64|size1002091	snap_masked	match_part	704240	707022	188.677	+	.	ID=scaffold64|size1002091:hsp:22789:4.5.0.7;Parent=scaffold64|size1002091:hit:12641:4.5.0.7;Target=snap_masked-scaffold64|size1002091-abinit-gene-7.9-mRNA-1 479 3261 +;Gap=M2783
scaffold64|size1002091	snap_masked	match	707029	707760	51.848	+	.	ID=scaffold64|size1002091:hit:12642:4.5.0.7;Name=snap_masked-scaffold64|size1002091-abinit-gene-7.10-mRNA-1
scaffold64|size1002091	snap_masked	match_part	707029	707760	51.848	+	.	ID=scaffold64|size1002091:hsp:22790:4.5.0.7;Parent=scaffold64|size1002091:hit:12642:4.5.0.7;Target=snap_masked-scaffold64|size1002091-abinit-gene-7.10-mRNA-1 1 732 +;Gap=M732
scaffold64|size1002091	snap_masked	match	710557	713171	12.667	+	.	ID=scaffold64|size1002091:hit:12643:4.5.0.7;Name=snap_masked-scaffold64|size1002091-abinit-gene-7.11-mRNA-1
scaffold64|size1002091	snap_masked	match_part	710557	710585	0.557	+	.	ID=scaffold64|size1002091:hsp:22791:4.5.0.7;Parent=scaffold64|size1002091:hit:12643:4.5.0.7;Target=snap_masked-scaffold64|size1002091-abinit-gene-7.11-mRNA-1 1 29 +;Gap=M29
scaffold64|size1002091	snap_masked	match_part	711456	711509	8.999	+	.	ID=scaffold64|size1002091:hsp:22792:4.5.0.7;Parent=scaffold64|size1002091:hit:12643:4.5.0.7;Target=snap_masked-scaffold64|size1002091-abinit-gene-7.11-mRNA-1 30 83 +;Gap=M54
scaffold64|size1002091	snap_masked	match_part	712592	713171	3.111	+	.	ID=scaffold64|size1002091:hsp:22793:4.5.0.7;Parent=scaffold64|size1002091:hit:12643:4.5.0.7;Target=snap_masked-scaffold64|size1002091-abinit-gene-7.11-mRNA-1 84 663 +;Gap=M580
scaffold64|size1002091	snap_masked	match	748236	750406	169.703	+	.	ID=scaffold64|size1002091:hit:12644:4.5.0.7;Name=snap_masked-scaffold64|size1002091-abinit-gene-7.12-mRNA-1
scaffold64|size1002091	snap_masked	match_part	748236	748457	27.378	+	.	ID=scaffold64|size1002091:hsp:22794:4.5.0.7;Parent=scaffold64|size1002091:hit:12644:4.5.0.7;Target=snap_masked-scaffold64|size1002091-abinit-gene-7.12-mRNA-1 1 222 +;Gap=M222
```
