## Supplementary material for "Improved Reference Genome for *Cyclotella Cryptica* CCMP332, a Model for Cell Wall Morphogenesis, Salinity Adaptation, and Lipid Production in Diatoms (Bacillariophyta)": cryptica_pilon5.all.renamed.gff (part 37 of 634)

```
scaffold64|size1002091	snap_masked	match_part	748631	749998	130.006	+	.	ID=scaffold64|size1002091:hsp:22795:4.5.0.7;Parent=scaffold64|size1002091:hit:12644:4.5.0.7;Target=snap_masked-scaffold64|size1002091-abinit-gene-7.12-mRNA-1 223 1590 +;Gap=M1368
scaffold64|size1002091	snap_masked	match_part	750161	750406	12.319	+	.	ID=scaffold64|size1002091:hsp:22796:4.5.0.7;Parent=scaffold64|size1002091:hit:12644:4.5.0.7;Target=snap_masked-scaffold64|size1002091-abinit-gene-7.12-mRNA-1 1591 1836 +;Gap=M246
scaffold64|size1002091	snap_masked	match	756027	758711	277.423	+	.	ID=scaffold64|size1002091:hit:12645:4.5.0.7;Name=snap_masked-scaffold64|size1002091-abinit-gene-7.13-mRNA-1
scaffold64|size1002091	snap_masked	match_part	756027	756774	82.053	+	.	ID=scaffold64|size1002091:hsp:22797:4.5.0.7;Parent=scaffold64|size1002091:hit:12645:4.5.0.7;Target=snap_masked-scaffold64|size1002091-abinit-gene-7.13-mRNA-1 1 748 +;Gap=M748
scaffold64|size1002091	snap_masked	match_part	756910	757038	22.204	+	.	ID=scaffold64|size1002091:hsp:22798:4.5.0.7;Parent=scaffold64|size1002091:hit:12645:4.5.0.7;Target=snap_masked-scaffold64|size1002091-abinit-gene-7.13-mRNA-1 749 877 +;Gap=M129
scaffold64|size1002091	snap_masked	match_part	757086	757346	29.774	+	.	ID=scaffold64|size1002091:hsp:22799:4.5.0.7;Parent=scaffold64|size1002091:hit:12645:4.5.0.7;Target=snap_masked-scaffold64|size1002091-abinit-gene-7.13-mRNA-1 878 1138 +;Gap=M261
scaffold64|size1002091	snap_masked	match_part	757456	758135	86.101	+	.	ID=scaffold64|size1002091:hsp:22800:4.5.0.7;Parent=scaffold64|size1002091:hit:12645:4.5.0.7;Target=snap_masked-scaffold64|size1002091-abinit-gene-7.13-mRNA-1 1139 1818 +;Gap=M680
scaffold64|size1002091	snap_masked	match_part	758178	758711	57.291	+	.	ID=scaffold64|size1002091:hsp:22801:4.5.0.7;Parent=scaffold64|size1002091:hit:12645:4.5.0.7;Target=snap_masked-scaffold64|size1002091-abinit-gene-7.13-mRNA-1 1819 2352 +;Gap=M534
scaffold64|size1002091	snap_masked	match	760609	761287	50.814	+	.	ID=scaffold64|size1002091:hit:12646:4.5.0.7;Name=snap_masked-scaffold64|size1002091-abinit-gene-7.14-mRNA-1
scaffold64|size1002091	snap_masked	match_part	760609	760690	22.929	+	.	ID=scaffold64|size1002091:hsp:22802:4.5.0.7;Parent=scaffold64|size1002091:hit:12646:4.5.0.7;Target=snap_masked-scaffold64|size1002091-abinit-gene-7.14-mRNA-1 1 82 +;Gap=M82
scaffold64|size1002091	snap_masked	match_part	760967	761135	16.057	+	.	ID=scaffold64|size1002091:hsp:22803:4.5.0.7;Parent=scaffold64|size1002091:hit:12646:4.5.0.7;Target=snap_masked-scaffold64|size1002091-abinit-gene-7.14-mRNA-1 83 251 +;Gap=M169
scaffold64|size1002091	snap_masked	match_part	761236	761287	11.828	+	.	ID=scaffold64|size1002091:hsp:22804:4.5.0.7;Parent=scaffold64|size1002091:hit:12646:4.5.0.7;Target=snap_masked-scaffold64|size1002091-abinit-gene-7.14-mRNA-1 252 303 +;Gap=M52
scaffold64|size1002091	snap_masked	match	783295	784855	67.784	+	.	ID=scaffold64|size1002091:hit:12647:4.5.0.7;Name=snap_masked-scaffold64|size1002091-abinit-gene-7.15-mRNA-1
scaffold64|size1002091	snap_masked	match_part	783295	784632	69.999	+	.	ID=scaffold64|size1002091:hsp:22805:4.5.0.7;Parent=scaffold64|size1002091:hit:12647:4.5.0.7;Target=snap_masked-scaffold64|size1002091-abinit-gene-7.15-mRNA-1 1 1338 +;Gap=M1338
scaffold64|size1002091	snap_masked	match_part	784775	784855	-2.215	+	.	ID=scaffold64|size1002091:hsp:22806:4.5.0.7;Parent=scaffold64|size1002091:hit:12647:4.5.0.7;Target=snap_masked-scaffold64|size1002091-abinit-gene-7.15-mRNA-1 1339 1419 +;Gap=M81
scaffold64|size1002091	snap_masked	match	701001	701945	114.179	-	.	ID=scaffold64|size1002091:hit:12648:4.5.0.7;Name=snap_masked-scaffold64|size1002091-abinit-gene-7.16-mRNA-1
scaffold64|size1002091	snap_masked	match_part	701001	701945	114.179	-	.	ID=scaffold64|size1002091:hsp:22807:4.5.0.7;Parent=scaffold64|size1002091:hit:12648:4.5.0.7;Target=snap_masked-scaffold64|size1002091-abinit-gene-7.16-mRNA-1 1 945 +;Gap=M945
scaffold64|size1002091	snap_masked	match	715223	715985	42.472	-	.	ID=scaffold64|size1002091:hit:12649:4.5.0.7;Name=snap_masked-scaffold64|size1002091-abinit-gene-7.17-mRNA-1
scaffold64|size1002091	snap_masked	match_part	715377	715985	42.558	-	.	ID=scaffold64|size1002091:hsp:22808:4.5.0.7;Parent=scaffold64|size1002091:hit:12649:4.5.0.7;Target=snap_masked-scaffold64|size1002091-abinit-gene-7.17-mRNA-1 88 696 +;Gap=M609
scaffold64|size1002091	snap_masked	match_part	715223	715309	-0.086	-	.	ID=scaffold64|size1002091:hsp:22809:4.5.0.7;Parent=scaffold64|size1002091:hit:12649:4.5.0.7;Target=snap_masked-scaffold64|size1002091-abinit-gene-7.17-mRNA-1 1 87 +;Gap=M87
scaffold64|size1002091	snap_masked	match	716105	716608	32.426	-	.	ID=scaffold64|size1002091:hit:12650:4.5.0.7;Name=snap_masked-scaffold64|size1002091-abinit-gene-7.18-mRNA-1
scaffold64|size1002091	snap_masked	match_part	716524	716608	16.816	-	.	ID=scaffold64|size1002091:hsp:22810:4.5.0.7;Parent=scaffold64|size1002091:hit:12650:4.5.0.7;Target=snap_masked-scaffold64|size1002091-abinit-gene-7.18-mRNA-1 294 378 +;Gap=M85
scaffold64|size1002091	snap_masked	match_part	716105	716397	15.610	-	.	ID=scaffold64|size1002091:hsp:22811:4.5.0.7;Parent=scaffold64|size1002091:hit:12650:4.5.0.7;Target=snap_masked-scaffold64|size1002091-abinit-gene-7.18-mRNA-1 1 293 +;Gap=M293
scaffold64|size1002091	snap_masked	match	731960	732688	59.362	-	.	ID=scaffold64|size1002091:hit:12651:4.5.0.7;Name=snap_masked-scaffold64|size1002091-abinit-gene-7.19-mRNA-1
scaffold64|size1002091	snap_masked	match_part	731960	732688	59.362	-	.	ID=scaffold64|size1002091:hsp:22812:4.5.0.7;Parent=scaffold64|size1002091:hit:12651:4.5.0.7;Target=snap_masked-scaffold64|size1002091-abinit-gene-7.19-mRNA-1 1 729 +;Gap=M729
scaffold64|size1002091	snap_masked	match	759094	760094	52.094	-	.	ID=scaffold64|size1002091:hit:12652:4.5.0.7;Name=snap_masked-scaffold64|size1002091-abinit-gene-7.20-mRNA-1
scaffold64|size1002091	snap_masked	match_part	759564	760094	45.027	-	.	ID=scaffold64|size1002091:hsp:22813:4.5.0.7;Parent=scaffold64|size1002091:hit:12652:4.5.0.7;Target=snap_masked-scaffold64|size1002091-abinit-gene-7.20-mRNA-1 337 867 +;Gap=M531
scaffold64|size1002091	snap_masked	match_part	759094	759429	7.067	-	.	ID=scaffold64|size1002091:hsp:22814:4.5.0.7;Parent=scaffold64|size1002091:hit:12652:4.5.0.7;Target=snap_masked-scaffold64|size1002091-abinit-gene-7.20-mRNA-1 1 336 +;Gap=M336
scaffold64|size1002091	snap_masked	match	761553	762741	158.01	-	.	ID=scaffold64|size1002091:hit:12653:4.5.0.7;Name=snap_masked-scaffold64|size1002091-abinit-gene-7.21-mRNA-1
scaffold64|size1002091	snap_masked	match_part	761825	762741	142.051	-	.	ID=scaffold64|size1002091:hsp:22815:4.5.0.7;Parent=scaffold64|size1002091:hit:12653:4.5.0.7;Target=snap_masked-scaffold64|size1002091-abinit-gene-7.21-mRNA-1 161 1077 +;Gap=M917
scaffold64|size1002091	snap_masked	match_part	761553	761712	15.959	-	.	ID=scaffold64|size1002091:hsp:22816:4.5.0.7;Parent=scaffold64|size1002091:hit:12653:4.5.0.7;Target=snap_masked-scaffold64|size1002091-abinit-gene-7.21-mRNA-1 1 160 +;Gap=M160
scaffold64|size1002091	snap_masked	match	764836	766584	64.483	-	.	ID=scaffold64|size1002091:hit:12654:4.5.0.7;Name=snap_masked-scaffold64|size1002091-abinit-gene-7.22-mRNA-1
scaffold64|size1002091	snap_masked	match_part	764836	766584	64.483	-	.	ID=scaffold64|size1002091:hsp:22817:4.5.0.7;Parent=scaffold64|size1002091:hit:12654:4.5.0.7;Target=snap_masked-scaffold64|size1002091-abinit-gene-7.22-mRNA-1 1 1749 +;Gap=M1749
scaffold64|size1002091	snap_masked	match	766825	767778	22.522	-	.	ID=scaffold64|size1002091:hit:12655:4.5.0.7;Name=snap_masked-scaffold64|size1002091-abinit-gene-7.23-mRNA-1
scaffold64|size1002091	snap_masked	match_part	766825	767778	22.522	-	.	ID=scaffold64|size1002091:hsp:22818:4.5.0.7;Parent=scaffold64|size1002091:hit:12655:4.5.0.7;Target=snap_masked-scaffold64|size1002091-abinit-gene-7.23-mRNA-1 1 954 +;Gap=M954
scaffold64|size1002091	snap_masked	match	767827	769716	56.987	-	.	ID=scaffold64|size1002091:hit:12656:4.5.0.7;Name=snap_masked-scaffold64|size1002091-abinit-gene-7.24-mRNA-1
scaffold64|size1002091	snap_masked	match_part	767827	769716	56.987	-	.	ID=scaffold64|size1002091:hsp:22819:4.5.0.7;Parent=scaffold64|size1002091:hit:12656:4.5.0.7;Target=snap_masked-scaffold64|size1002091-abinit-gene-7.24-mRNA-1 1 1890 +;Gap=M1890
scaffold64|size1002091	snap_masked	match	769747	770954	57.421	-	.	ID=scaffold64|size1002091:hit:12657:4.5.0.7;Name=snap_masked-scaffold64|size1002091-abinit-gene-7.25-mRNA-1
scaffold64|size1002091	snap_masked	match_part	770252	770954	35.217	-	.	ID=scaffold64|size1002091:hsp:22820:4.5.0.7;Parent=scaffold64|size1002091:hit:12657:4.5.0.7;Target=snap_masked-scaffold64|size1002091-abinit-gene-7.25-mRNA-1 420 1122 +;Gap=M703
scaffold64|size1002091	snap_masked	match_part	769747	770165	22.204	-	.	ID=scaffold64|size1002091:hsp:22821:4.5.0.7;Parent=scaffold64|size1002091:hit:12657:4.5.0.7;Target=snap_masked-scaffold64|size1002091-abinit-gene-7.25-mRNA-1 1 419 +;Gap=M419
scaffold64|size1002091	snap_masked	match	785536	786534	82.184	-	.	ID=scaffold64|size1002091:hit:12658:4.5.0.7;Name=snap_masked-scaffold64|size1002091-abinit-gene-7.26-mRNA-1
scaffold64|size1002091	snap_masked	match_part	785536	786534	82.184	-	.	ID=scaffold64|size1002091:hsp:22822:4.5.0.7;Parent=scaffold64|size1002091:hit:12658:4.5.0.7;Target=snap_masked-scaffold64|size1002091-abinit-gene-7.26-mRNA-1 1 999 +;Gap=M999
scaffold64|size1002091	snap_masked	match	786870	787637	39.092	-	.	ID=scaffold64|size1002091:hit:12659:4.5.0.7;Name=snap_masked-scaffold64|size1002091-abinit-gene-7.27-mRNA-1
scaffold64|size1002091	snap_masked	match_part	786870	787637	39.092	-	.	ID=scaffold64|size1002091:hsp:22823:4.5.0.7;Parent=scaffold64|size1002091:hit:12659:4.5.0.7;Target=snap_masked-scaffold64|size1002091-abinit-gene-7.27-mRNA-1 1 768 +;Gap=M768
scaffold64|size1002091	snap_masked	match	788504	789715	62.361	-	.	ID=scaffold64|size1002091:hit:12660:4.5.0.7;Name=snap_masked-scaffold64|size1002091-abinit-gene-7.28-mRNA-1
scaffold64|size1002091	snap_masked	match_part	788504	789715	62.361	-	.	ID=scaffold64|size1002091:hsp:22824:4.5.0.7;Parent=scaffold64|size1002091:hit:12660:4.5.0.7;Target=snap_masked-scaffold64|size1002091-abinit-gene-7.28-mRNA-1 1 1212 +;Gap=M1212
###
scaffold64|size1002091	maker	gene	799969	802080	.	+	.	ID=CCRYP_004101|size1002091-exonerate_est2genome-gene-8.15;Name=CCRYP_004101|size1002091-exonerate_est2genome-gene-8.15;Alias=maker-scaffold64|size1002091-exonerate_est2genome-gene-8.15;
scaffold64|size1002091	maker	mRNA	799969	802080	.	+	.	ID=CCRYP_004101|size1002091-exonerate_est2genome-gene-8.15-mRNA-1;Parent=CCRYP_004101|size1002091-exonerate_est2genome-gene-8.15;Name=CCRYP_004101|size1002091-exonerate_est2genome-gene-8.15-mRNA-1;Alias=maker-scaffold64|size1002091-exonerate_est2genome-gene-8.15-mRNA-1;_AED=0.00;_QI=582|1|1|1|0|0|2|196|406;_eAED=0.00;score=9978;
scaffold64|size1002091	maker	exon	799969	800097	.	+	.	ID=CCRYP_004101-RA|size1002091-exonerate_est2genome-gene-8.15-mRNA-1:exon:1175;Parent=CCRYP_004101-RA|size1002091-exonerate_est2genome-gene-8.15-mRNA-1;
scaffold64|size1002091	maker	exon	800211	802080	.	+	.	ID=CCRYP_004101-RA|size1002091-exonerate_est2genome-gene-8.15-mRNA-1:exon:1176;Parent=CCRYP_004101-RA|size1002091-exonerate_est2genome-gene-8.15-mRNA-1;
scaffold64|size1002091	maker	five_prime_UTR	799969	800097	.	+	.	ID=CCRYP_004101-RA|size1002091-exonerate_est2genome-gene-8.15-mRNA-1:five_prime_utr;Parent=CCRYP_004101-RA|size1002091-exonerate_est2genome-gene-8.15-mRNA-1;
scaffold64|size1002091	maker	five_prime_UTR	800211	800663	.	+	.	ID=CCRYP_004101-RA|size1002091-exonerate_est2genome-gene-8.15-mRNA-1:five_prime_utr;Parent=CCRYP_004101-RA|size1002091-exonerate_est2genome-gene-8.15-mRNA-1;
scaffold64|size1002091	maker	CDS	800664	801884	.	+	0	ID=CCRYP_004101-RA|size1002091-exonerate_est2genome-gene-8.15-mRNA-1:cds;Parent=CCRYP_004101-RA|size1002091-exonerate_est2genome-gene-8.15-mRNA-1;
scaffold64|size1002091	maker	three_prime_UTR	801885	802080	.	+	.	ID=CCRYP_004101-RA|size1002091-exonerate_est2genome-gene-8.15-mRNA-1:three_prime_utr;Parent=CCRYP_004101-RA|size1002091-exonerate_est2genome-gene-8.15-mRNA-1;
scaffold64|size1002091	maker	gene	862031	864827	.	+	.	ID=CCRYP_004112|size1002091-exonerate_est2genome-gene-8.17;Name=CCRYP_004112|size1002091-exonerate_est2genome-gene-8.17;Alias=maker-scaffold64|size1002091-exonerate_est2genome-gene-8.17;
scaffold64|size1002091	maker	mRNA	862031	864827	.	+	.	ID=CCRYP_004112|size1002091-exonerate_est2genome-gene-8.17-mRNA-1;Parent=CCRYP_004112|size1002091-exonerate_est2genome-gene-8.17;Name=CCRYP_004112|size1002091-exonerate_est2genome-gene-8.17-mRNA-1;Alias=maker-scaffold64|size1002091-exonerate_est2genome-gene-8.17-mRNA-1;_AED=0.08;_QI=15|1|1|1|0.83|0.71|7|299|658;_eAED=0.08;score=11038;
scaffold64|size1002091	maker	mRNA	862031	864827	.	+	.	ID=CCRYP_004112|size1002091-exonerate_est2genome-gene-8.17-mRNA-2;Parent=CCRYP_004112|size1002091-exonerate_est2genome-gene-8.17;Name=CCRYP_004112|size1002091-exonerate_est2genome-gene-8.17-mRNA-2;Alias=maker-scaffold64|size1002091-exonerate_est2genome-gene-8.17-mRNA-2;_AED=0.06;_QI=604|1|1|1|0.8|0.5|6|299|487;_eAED=0.06;score=11427;
scaffold64|size1002091	maker	mRNA	862031	864827	.	+	.	ID=CCRYP_004112|size1002091-exonerate_est2genome-gene-8.17-mRNA-3;Parent=CCRYP_004112|size1002091-exonerate_est2genome-gene-8.17;Name=CCRYP_004112|size1002091-exonerate_est2genome-gene-8.17-mRNA-3;Alias=maker-scaffold64|size1002091-exonerate_est2genome-gene-8.17-mRNA-3;_AED=0.05;_QI=604|1|1|1|0.75|0.4|5|741|366;_eAED=0.05;score=11820;
scaffold64|size1002091	maker	mRNA	862031	864827	.	+	.	ID=CCRYP_004112|size1002091-exonerate_est2genome-gene-8.17-mRNA-4;Parent=CCRYP_004112|size1002091-exonerate_est2genome-gene-8.17;Name=CCRYP_004112|size1002091-exonerate_est2genome-gene-8.17-mRNA-4;Alias=maker-scaffold64|size1002091-exonerate_est2genome-gene-8.17-mRNA-4;_AED=0.03;_QI=1124|1|1|1|1|0.75|4|299|370;_eAED=0.03;score=12295;
scaffold64|size1002091	maker	mRNA	862107	864827	.	+	.	ID=CCRYP_004112|size1002091-exonerate_est2genome-gene-8.17-mRNA-5;Parent=CCRYP_004112|size1002091-exonerate_est2genome-gene-8.17;Name=CCRYP_004112|size1002091-exonerate_est2genome-gene-8.17-mRNA-5;Alias=maker-scaffold64|size1002091-exonerate_est2genome-gene-8.17-mRNA-5;_AED=0.03;_QI=1144|1|1|1|1|1|3|299|370;_eAED=0.03;score=12752;
scaffold64|size1002091	maker	exon	862031	862255	.	+	.	ID=CCRYP_004112-RB|size1002091-exonerate_est2genome-gene-8.17-mRNA-1:exon:1177;Parent=CCRYP_004112-RB|size1002091-exonerate_est2genome-gene-8.17-mRNA-1,CCRYP_004112-RB|size1002091-exonerate_est2genome-gene-8.17-mRNA-2,CCRYP_004112-RB|size1002091-exonerate_est2genome-gene-8.17-mRNA-3;
scaffold64|size1002091	maker	exon	862325	862430	.	+	.	ID=CCRYP_004112-RB|size1002091-exonerate_est2genome-gene-8.17-mRNA-1:exon:1178;Parent=CCRYP_004112-RB|size1002091-exonerate_est2genome-gene-8.17-mRNA-1,CCRYP_004112-RB|size1002091-exonerate_est2genome-gene-8.17-mRNA-2,CCRYP_004112-RB|size1002091-exonerate_est2genome-gene-8.17-mRNA-3;
scaffold64|size1002091	maker	exon	862527	862612	.	+	.	ID=CCRYP_004112-RB|size1002091-exonerate_est2genome-gene-8.17-mRNA-1:exon:1179;Parent=CCRYP_004112-RB|size1002091-exonerate_est2genome-gene-8.17-mRNA-1;
scaffold64|size1002091	maker	exon	862689	863166	.	+	.	ID=CCRYP_004112-RB|size1002091-exonerate_est2genome-gene-8.17-mRNA-1:exon:1180;Parent=CCRYP_004112-RB|size1002091-exonerate_est2genome-gene-8.17-mRNA-1;
scaffold64|size1002091	maker	exon	863267	863352	.	+	.	ID=CCRYP_004112-RB|size1002091-exonerate_est2genome-gene-8.17-mRNA-1:exon:1181;Parent=CCRYP_004112-RB|size1002091-exonerate_est2genome-gene-8.17-mRNA-1,CCRYP_004112-RB|size1002091-exonerate_est2genome-gene-8.17-mRNA-2,CCRYP_004112-RB|size1002091-exonerate_est2genome-gene-8.17-mRNA-3;
scaffold64|size1002091	maker	exon	863439	863993	.	+	.	ID=CCRYP_004112-RB|size1002091-exonerate_est2genome-gene-8.17-mRNA-1:exon:1182;Parent=CCRYP_004112-RB|size1002091-exonerate_est2genome-gene-8.17-mRNA-1,CCRYP_004112-RB|size1002091-exonerate_est2genome-gene-8.17-mRNA-2,CCRYP_004112-RB|size1002091-exonerate_est2genome-gene-8.17-mRNA-4,CCRYP_004112-RB|size1002091-exonerate_est2genome-gene-8.17-mRNA-5;
scaffold64|size1002091	maker	exon	864073	864827	.	+	.	ID=CCRYP_004112-RB|size1002091-exonerate_est2genome-gene-8.17-mRNA-1:exon:1183;Parent=CCRYP_004112-RB|size1002091-exonerate_est2genome-gene-8.17-mRNA-1,CCRYP_004112-RB|size1002091-exonerate_est2genome-gene-8.17-mRNA-2,CCRYP_004112-RB|size1002091-exonerate_est2genome-gene-8.17-mRNA-4,CCRYP_004112-RB|size1002091-exonerate_est2genome-gene-8.17-mRNA-5;
scaffold64|size1002091	maker	exon	862527	863166	.	+	.	ID=CCRYP_004112-RC|size1002091-exonerate_est2genome-gene-8.17-mRNA-2:exon:1184;Parent=CCRYP_004112-RC|size1002091-exonerate_est2genome-gene-8.17-mRNA-2,CCRYP_004112-RC|size1002091-exonerate_est2genome-gene-8.17-mRNA-3;
scaffold64|size1002091	maker	exon	863439	864827	.	+	.	ID=CCRYP_004112-RA|size1002091-exonerate_est2genome-gene-8.17-mRNA-3:exon:1185;Parent=CCRYP_004112-RA|size1002091-exonerate_est2genome-gene-8.17-mRNA-3;
scaffold64|size1002091	maker	exon	862031	862430	.	+	.	ID=CCRYP_004112-RD|size1002091-exonerate_est2genome-gene-8.17-mRNA-4:exon:1186;Parent=CCRYP_004112-RD|size1002091-exonerate_est2genome-gene-8.17-mRNA-4;
scaffold64|size1002091	maker	exon	862527	863352	.	+	.	ID=CCRYP_004112-RD|size1002091-exonerate_est2genome-gene-8.17-mRNA-4:exon:1187;Parent=CCRYP_004112-RD|size1002091-exonerate_est2genome-gene-8.17-mRNA-4;
scaffold64|size1002091	maker	exon	862107	863352	.	+	.	ID=CCRYP_004112-RE|size1002091-exonerate_est2genome-gene-8.17-mRNA-5:exon:1188;Parent=CCRYP_004112-RE|size1002091-exonerate_est2genome-gene-8.17-mRNA-5;
scaffold64|size1002091	maker	five_prime_UTR	862031	862045	.	+	.	ID=CCRYP_004112-RB|size1002091-exonerate_est2genome-gene-8.17-mRNA-1:five_prime_utr;Parent=CCRYP_004112-RB|size1002091-exonerate_est2genome-gene-8.17-mRNA-1;
scaffold64|size1002091	maker	CDS	862046	862255	.	+	0	ID=CCRYP_004112-RB|size1002091-exonerate_est2genome-gene-8.17-mRNA-1:cds;Parent=CCRYP_004112-RB|size1002091-exonerate_est2genome-gene-8.17-mRNA-1;
scaffold64|size1002091	maker	CDS	862325	862430	.	+	0	ID=CCRYP_004112-RB|size1002091-exonerate_est2genome-gene-8.17-mRNA-1:cds;Parent=CCRYP_004112-RB|size1002091-exonerate_est2genome-gene-8.17-mRNA-1;
scaffold64|size1002091	maker	CDS	862527	862612	.	+	2	ID=CCRYP_004112-RB|size1002091-exonerate_est2genome-gene-8.17-mRNA-1:cds;Parent=CCRYP_004112-RB|size1002091-exonerate_est2genome-gene-8.17-mRNA-1;
scaffold64|size1002091	maker	CDS	862689	863166	.	+	0	ID=CCRYP_004112-RB|size1002091-exonerate_est2genome-gene-8.17-mRNA-1:cds;Parent=CCRYP_004112-RB|size1002091-exonerate_est2genome-gene-8.17-mRNA-1;
scaffold64|size1002091	maker	CDS	863267	863352	.	+	2	ID=CCRYP_004112-RB|size1002091-exonerate_est2genome-gene-8.17-mRNA-1:cds;Parent=CCRYP_004112-RB|size1002091-exonerate_est2genome-gene-8.17-mRNA-1;
scaffold64|size1002091	maker	CDS	863439	863993	.	+	0	ID=CCRYP_004112-RB|size1002091-exonerate_est2genome-gene-8.17-mRNA-1:cds;Parent=CCRYP_004112-RB|size1002091-exonerate_est2genome-gene-8.17-mRNA-1;
scaffold64|size1002091	maker	CDS	864073	864528	.	+	0	ID=CCRYP_004112-RB|size1002091-exonerate_est2genome-gene-8.17-mRNA-1:cds;Parent=CCRYP_004112-RB|size1002091-exonerate_est2genome-gene-8.17-mRNA-1;
scaffold64|size1002091	maker	three_prime_UTR	864529	864827	.	+	.	ID=CCRYP_004112-RB|size1002091-exonerate_est2genome-gene-8.17-mRNA-1:three_prime_utr;Parent=CCRYP_004112-RB|size1002091-exonerate_est2genome-gene-8.17-mRNA-1;
scaffold64|size1002091	maker	five_prime_UTR	862031	862255	.	+	.	ID=CCRYP_004112-RC|size1002091-exonerate_est2genome-gene-8.17-mRNA-2:five_prime_utr;Parent=CCRYP_004112-RC|size1002091-exonerate_est2genome-gene-8.17-mRNA-2;
scaffold64|size1002091	maker	five_prime_UTR	862325	862430	.	+	.	ID=CCRYP_004112-RC|size1002091-exonerate_est2genome-gene-8.17-mRNA-2:five_prime_utr;Parent=CCRYP_004112-RC|size1002091-exonerate_est2genome-gene-8.17-mRNA-2;
scaffold64|size1002091	maker	five_prime_UTR	862527	862799	.	+	.	ID=CCRYP_004112-RC|size1002091-exonerate_est2genome-gene-8.17-mRNA-2:five_prime_utr;Parent=CCRYP_004112-RC|size1002091-exonerate_est2genome-gene-8.17-mRNA-2;
scaffold64|size1002091	maker	CDS	862800	863166	.	+	0	ID=CCRYP_004112-RC|size1002091-exonerate_est2genome-gene-8.17-mRNA-2:cds;Parent=CCRYP_004112-RC|size1002091-exonerate_est2genome-gene-8.17-mRNA-2;
scaffold64|size1002091	maker	CDS	863267	863352	.	+	2	ID=CCRYP_004112-RC|size1002091-exonerate_est2genome-gene-8.17-mRNA-2:cds;Parent=CCRYP_004112-RC|size1002091-exonerate_est2genome-gene-8.17-mRNA-2;
scaffold64|size1002091	maker	CDS	863439	863993	.	+	0	ID=CCRYP_004112-RC|size1002091-exonerate_est2genome-gene-8.17-mRNA-2:cds;Parent=CCRYP_004112-RC|size1002091-exonerate_est2genome-gene-8.17-mRNA-2;
scaffold64|size1002091	maker	CDS	864073	864528	.	+	0	ID=CCRYP_004112-RC|size1002091-exonerate_est2genome-gene-8.17-mRNA-2:cds;Parent=CCRYP_004112-RC|size1002091-exonerate_est2genome-gene-8.17-mRNA-2;
scaffold64|size1002091	maker	three_prime_UTR	864529	864827	.	+	.	ID=CCRYP_004112-RC|size1002091-exonerate_est2genome-gene-8.17-mRNA-2:three_prime_utr;Parent=CCRYP_004112-RC|size1002091-exonerate_est2genome-gene-8.17-mRNA-2;
scaffold64|size1002091	maker	five_prime_UTR	862031	862255	.	+	.	ID=CCRYP_004112-RA|size1002091-exonerate_est2genome-gene-8.17-mRNA-3:five_prime_utr;Parent=CCRYP_004112-RA|size1002091-exonerate_est2genome-gene-8.17-mRNA-3;
scaffold64|size1002091	maker	five_prime_UTR	862325	862430	.	+	.	ID=CCRYP_004112-RA|size1002091-exonerate_est2genome-gene-8.17-mRNA-3:five_prime_utr;Parent=CCRYP_004112-RA|size1002091-exonerate_est2genome-gene-8.17-mRNA-3;
scaffold64|size1002091	maker	five_prime_UTR	862527	862799	.	+	.	ID=CCRYP_004112-RA|size1002091-exonerate_est2genome-gene-8.17-mRNA-3:five_prime_utr;Parent=CCRYP_004112-RA|size1002091-exonerate_est2genome-gene-8.17-mRNA-3;
scaffold64|size1002091	maker	CDS	862800	863166	.	+	0	ID=CCRYP_004112-RA|size1002091-exonerate_est2genome-gene-8.17-mRNA-3:cds;Parent=CCRYP_004112-RA|size1002091-exonerate_est2genome-gene-8.17-mRNA-3;
scaffold64|size1002091	maker	CDS	863267	863352	.	+	2	ID=CCRYP_004112-RA|size1002091-exonerate_est2genome-gene-8.17-mRNA-3:cds;Parent=CCRYP_004112-RA|size1002091-exonerate_est2genome-gene-8.17-mRNA-3;
scaffold64|size1002091	maker	CDS	863439	864086	.	+	0	ID=CCRYP_004112-RA|size1002091-exonerate_est2genome-gene-8.17-mRNA-3:cds;Parent=CCRYP_004112-RA|size1002091-exonerate_est2genome-gene-8.17-mRNA-3;
scaffold64|size1002091	maker	three_prime_UTR	864087	864827	.	+	.	ID=CCRYP_004112-RA|size1002091-exonerate_est2genome-gene-8.17-mRNA-3:three_prime_utr;Parent=CCRYP_004112-RA|size1002091-exonerate_est2genome-gene-8.17-mRNA-3;
scaffold64|size1002091	maker	five_prime_UTR	862031	862430	.	+	.	ID=CCRYP_004112-RD|size1002091-exonerate_est2genome-gene-8.17-mRNA-4:five_prime_utr;Parent=CCRYP_004112-RD|size1002091-exonerate_est2genome-gene-8.17-mRNA-4;
scaffold64|size1002091	maker	five_prime_UTR	862527	863250	.	+	.	ID=CCRYP_004112-RD|size1002091-exonerate_est2genome-gene-8.17-mRNA-4:five_prime_utr;Parent=CCRYP_004112-RD|size1002091-exonerate_est2genome-gene-8.17-mRNA-4;
scaffold64|size1002091	maker	CDS	863251	863352	.	+	0	ID=CCRYP_004112-RD|size1002091-exonerate_est2genome-gene-8.17-mRNA-4:cds;Parent=CCRYP_004112-RD|size1002091-exonerate_est2genome-gene-8.17-mRNA-4;
scaffold64|size1002091	maker	CDS	863439	863993	.	+	0	ID=CCRYP_004112-RD|size1002091-exonerate_est2genome-gene-8.17-mRNA-4:cds;Parent=CCRYP_004112-RD|size1002091-exonerate_est2genome-gene-8.17-mRNA-4;
scaffold64|size1002091	maker	CDS	864073	864528	.	+	0	ID=CCRYP_004112-RD|size1002091-exonerate_est2genome-gene-8.17-mRNA-4:cds;Parent=CCRYP_004112-RD|size1002091-exonerate_est2genome-gene-8.17-mRNA-4;
scaffold64|size1002091	maker	three_prime_UTR	864529	864827	.	+	.	ID=CCRYP_004112-RD|size1002091-exonerate_est2genome-gene-8.17-mRNA-4:three_prime_utr;Parent=CCRYP_004112-RD|size1002091-exonerate_est2genome-gene-8.17-mRNA-4;
scaffold64|size1002091	maker	five_prime_UTR	862107	863250	.	+	.	ID=CCRYP_004112-RE|size1002091-exonerate_est2genome-gene-8.17-mRNA-5:five_prime_utr;Parent=CCRYP_004112-RE|size1002091-exonerate_est2genome-gene-8.17-mRNA-5;
scaffold64|size1002091	maker	CDS	863251	863352	.	+	0	ID=CCRYP_004112-RE|size1002091-exonerate_est2genome-gene-8.17-mRNA-5:cds;Parent=CCRYP_004112-RE|size1002091-exonerate_est2genome-gene-8.17-mRNA-5;
scaffold64|size1002091	maker	CDS	863439	863993	.	+	0	ID=CCRYP_004112-RE|size1002091-exonerate_est2genome-gene-8.17-mRNA-5:cds;Parent=CCRYP_004112-RE|size1002091-exonerate_est2genome-gene-8.17-mRNA-5;
scaffold64|size1002091	maker	CDS	864073	864528	.	+	0	ID=CCRYP_004112-RE|size1002091-exonerate_est2genome-gene-8.17-mRNA-5:cds;Parent=CCRYP_004112-RE|size1002091-exonerate_est2genome-gene-8.17-mRNA-5;
scaffold64|size1002091	maker	three_prime_UTR	864529	864827	.	+	.	ID=CCRYP_004112-RE|size1002091-exonerate_est2genome-gene-8.17-mRNA-5:three_prime_utr;Parent=CCRYP_004112-RE|size1002091-exonerate_est2genome-gene-8.17-mRNA-5;
scaffold64|size1002091	maker	gene	795535	797555	.	+	.	ID=CCRYP_004099|size1002091-exonerate_est2genome-gene-8.14;Name=CCRYP_004099|size1002091-exonerate_est2genome-gene-8.14;Alias=maker-scaffold64|size1002091-exonerate_est2genome-gene-8.14;
scaffold64|size1002091	maker	mRNA	795752	797555	.	+	.	ID=CCRYP_004099|size1002091-exonerate_est2genome-gene-8.14-mRNA-1;Parent=CCRYP_004099|size1002091-exonerate_est2genome-gene-8.14;Name=CCRYP_004099|size1002091-exonerate_est2genome-gene-8.14-mRNA-1;Alias=maker-scaffold64|size1002091-exonerate_est2genome-gene-8.14-mRNA-1;_AED=0.11;_QI=606|1|1|1|0.66|0.5|4|221|246;_eAED=0.11;score=7741;
scaffold64|size1002091	maker	mRNA	795752	797555	.	+	.	ID=CCRYP_004099|size1002091-exonerate_est2genome-gene-8.14-mRNA-2;Parent=CCRYP_004099|size1002091-exonerate_est2genome-gene-8.14;Name=CCRYP_004099|size1002091-exonerate_est2genome-gene-8.14-mRNA-2;Alias=maker-scaffold64|size1002091-exonerate_est2genome-gene-8.14-mRNA-2;_AED=0.07;_QI=275|1|1|1|1|1|2|546|301;_eAED=0.07;score=8566;
scaffold64|size1002091	maker	mRNA	795535	796023	.	+	.	ID=CCRYP_004099|size1002091-exonerate_est2genome-gene-8.14-mRNA-3;Parent=CCRYP_004099|size1002091-exonerate_est2genome-gene-8.14;Name=CCRYP_004099|size1002091-exonerate_est2genome-gene-8.14-mRNA-3;Alias=maker-scaffold64|size1002091-exonerate_est2genome-gene-8.14-mRNA-3;_AED=0.43;_QI=34|1|1|1|0|0|2|79|53;_eAED=0.43;score=1333;
scaffold64|size1002091	maker	exon	795752	796363	.	+	.	ID=CCRYP_004099-RC|size1002091-exonerate_est2genome-gene-8.14-mRNA-1:exon:1189;Parent=CCRYP_004099-RC|size1002091-exonerate_est2genome-gene-8.14-mRNA-1;
scaffold64|size1002091	maker	exon	796438	796630	.	+	.	ID=CCRYP_004099-RC|size1002091-exonerate_est2genome-gene-8.14-mRNA-1:exon:1190;Parent=CCRYP_004099-RC|size1002091-exonerate_est2genome-gene-8.14-mRNA-1;
scaffold64|size1002091	maker	exon	796708	796931	.	+	.	ID=CCRYP_004099-RC|size1002091-exonerate_est2genome-gene-8.14-mRNA-1:exon:1191;Parent=CCRYP_004099-RC|size1002091-exonerate_est2genome-gene-8.14-mRNA-1;
scaffold64|size1002091	maker	exon	797017	797555	.	+	.	ID=CCRYP_004099-RC|size1002091-exonerate_est2genome-gene-8.14-mRNA-1:exon:1192;Parent=CCRYP_004099-RC|size1002091-exonerate_est2genome-gene-8.14-mRNA-1;
scaffold64|size1002091	maker	exon	795752	796630	.	+	.	ID=CCRYP_004099-RB|size1002091-exonerate_est2genome-gene-8.14-mRNA-2:exon:1193;Parent=CCRYP_004099-RB|size1002091-exonerate_est2genome-gene-8.14-mRNA-2;
scaffold64|size1002091	maker	exon	796708	797555	.	+	.	ID=CCRYP_004099-RB|size1002091-exonerate_est2genome-gene-8.14-mRNA-2:exon:1194;Parent=CCRYP_004099-RB|size1002091-exonerate_est2genome-gene-8.14-mRNA-2;
scaffold64|size1002091	maker	exon	795535	795752	.	+	.	ID=CCRYP_004099-RA|size1002091-exonerate_est2genome-gene-8.14-mRNA-3:exon:1195;Parent=CCRYP_004099-RA|size1002091-exonerate_est2genome-gene-8.14-mRNA-3;
scaffold64|size1002091	maker	exon	795967	796023	.	+	.	ID=CCRYP_004099-RA|size1002091-exonerate_est2genome-gene-8.14-mRNA-3:exon:1196;Parent=CCRYP_004099-RA|size1002091-exonerate_est2genome-gene-8.14-mRNA-3;
scaffold64|size1002091	maker	five_prime_UTR	795752	796357	.	+	.	ID=CCRYP_004099-RC|size1002091-exonerate_est2genome-gene-8.14-mRNA-1:five_prime_utr;Parent=CCRYP_004099-RC|size1002091-exonerate_est2genome-gene-8.14-mRNA-1;
scaffold64|size1002091	maker	CDS	796358	796363	.	+	0	ID=CCRYP_004099-RC|size1002091-exonerate_est2genome-gene-8.14-mRNA-1:cds;Parent=CCRYP_004099-RC|size1002091-exonerate_est2genome-gene-8.14-mRNA-1;
scaffold64|size1002091	maker	CDS	796438	796630	.	+	0	ID=CCRYP_004099-RC|size1002091-exonerate_est2genome-gene-8.14-mRNA-1:cds;Parent=CCRYP_004099-RC|size1002091-exonerate_est2genome-gene-8.14-mRNA-1;
scaffold64|size1002091	maker	CDS	796708	796931	.	+	2	ID=CCRYP_004099-RC|size1002091-exonerate_est2genome-gene-8.14-mRNA-1:cds;Parent=CCRYP_004099-RC|size1002091-exonerate_est2genome-gene-8.14-mRNA-1;
scaffold64|size1002091	maker	CDS	797017	797334	.	+	0	ID=CCRYP_004099-RC|size1002091-exonerate_est2genome-gene-8.14-mRNA-1:cds;Parent=CCRYP_004099-RC|size1002091-exonerate_est2genome-gene-8.14-mRNA-1;
scaffold64|size1002091	maker	three_prime_UTR	797335	797555	.	+	.	ID=CCRYP_004099-RC|size1002091-exonerate_est2genome-gene-8.14-mRNA-1:three_prime_utr;Parent=CCRYP_004099-RC|size1002091-exonerate_est2genome-gene-8.14-mRNA-1;
scaffold64|size1002091	maker	five_prime_UTR	795752	796026	.	+	.	ID=CCRYP_004099-RB|size1002091-exonerate_est2genome-gene-8.14-mRNA-2:five_prime_utr;Parent=CCRYP_004099-RB|size1002091-exonerate_est2genome-gene-8.14-mRNA-2;
scaffold64|size1002091	maker	CDS	796027	796630	.	+	0	ID=CCRYP_004099-RB|size1002091-exonerate_est2genome-gene-8.14-mRNA-2:cds;Parent=CCRYP_004099-RB|size1002091-exonerate_est2genome-gene-8.14-mRNA-2;
scaffold64|size1002091	maker	CDS	796708	797009	.	+	2	ID=CCRYP_004099-RB|size1002091-exonerate_est2genome-gene-8.14-mRNA-2:cds;Parent=CCRYP_004099-RB|size1002091-exonerate_est2genome-gene-8.14-mRNA-2;
scaffold64|size1002091	maker	three_prime_UTR	797010	797555	.	+	.	ID=CCRYP_004099-RB|size1002091-exonerate_est2genome-gene-8.14-mRNA-2:three_prime_utr;Parent=CCRYP_004099-RB|size1002091-exonerate_est2genome-gene-8.14-mRNA-2;
scaffold64|size1002091	maker	five_prime_UTR	795535	795568	.	+	.	ID=CCRYP_004099-RA|size1002091-exonerate_est2genome-gene-8.14-mRNA-3:five_prime_utr;Parent=CCRYP_004099-RA|size1002091-exonerate_est2genome-gene-8.14-mRNA-3;
scaffold64|size1002091	maker	CDS	795569	795730	.	+	0	ID=CCRYP_004099-RA|size1002091-exonerate_est2genome-gene-8.14-mRNA-3:cds;Parent=CCRYP_004099-RA|size1002091-exonerate_est2genome-gene-8.14-mRNA-3;
scaffold64|size1002091	maker	three_prime_UTR	795731	795752	.	+	.	ID=CCRYP_004099-RA|size1002091-exonerate_est2genome-gene-8.14-mRNA-3:three_prime_utr;Parent=CCRYP_004099-RA|size1002091-exonerate_est2genome-gene-8.14-mRNA-3;
scaffold64|size1002091	maker	three_prime_UTR	795967	796023	.	+	.	ID=CCRYP_004099-RA|size1002091-exonerate_est2genome-gene-8.14-mRNA-3:three_prime_utr;Parent=CCRYP_004099-RA|size1002091-exonerate_est2genome-gene-8.14-mRNA-3;
scaffold64|size1002091	maker	gene	806527	813785	.	+	.	ID=CCRYP_004104|size1002091-exonerate_est2genome-gene-8.16;Name=CCRYP_004104|size1002091-exonerate_est2genome-gene-8.16;Alias=maker-scaffold64|size1002091-exonerate_est2genome-gene-8.16;
scaffold64|size1002091	maker	mRNA	806527	813785	.	+	.	ID=CCRYP_004104|size1002091-exonerate_est2genome-gene-8.16-mRNA-1;Parent=CCRYP_004104|size1002091-exonerate_est2genome-gene-8.16;Name=CCRYP_004104|size1002091-exonerate_est2genome-gene-8.16-mRNA-1;Alias=maker-scaffold64|size1002091-exonerate_est2genome-gene-8.16-mRNA-1;_AED=0.08;_QI=0|1|1|1|1|0.71|7|3539|1037;_eAED=0.08;score=32932;
scaffold64|size1002091	maker	exon	806527	806575	.	+	.	ID=CCRYP_004104-RA|size1002091-exonerate_est2genome-gene-8.16-mRNA-1:exon:1197;Parent=CCRYP_004104-RA|size1002091-exonerate_est2genome-gene-8.16-mRNA-1;
scaffold64|size1002091	maker	exon	806774	807430	.	+	.	ID=CCRYP_004104-RA|size1002091-exonerate_est2genome-gene-8.16-mRNA-1:exon:1198;Parent=CCRYP_004104-RA|size1002091-exonerate_est2genome-gene-8.16-mRNA-1;
scaffold64|size1002091	maker	exon	807508	809159	.	+	.	ID=CCRYP_004104-RA|size1002091-exonerate_est2genome-gene-8.16-mRNA-1:exon:1199;Parent=CCRYP_004104-RA|size1002091-exonerate_est2genome-gene-8.16-mRNA-1;
scaffold64|size1002091	maker	exon	809247	810539	.	+	.	ID=CCRYP_004104-RA|size1002091-exonerate_est2genome-gene-8.16-mRNA-1:exon:1200;Parent=CCRYP_004104-RA|size1002091-exonerate_est2genome-gene-8.16-mRNA-1;
scaffold64|size1002091	maker	exon	810625	811099	.	+	.	ID=CCRYP_004104-RA|size1002091-exonerate_est2genome-gene-8.16-mRNA-1:exon:1201;Parent=CCRYP_004104-RA|size1002091-exonerate_est2genome-gene-8.16-mRNA-1;
scaffold64|size1002091	maker	exon	811188	811555	.	+	.	ID=CCRYP_004104-RA|size1002091-exonerate_est2genome-gene-8.16-mRNA-1:exon:1202;Parent=CCRYP_004104-RA|size1002091-exonerate_est2genome-gene-8.16-mRNA-1;
scaffold64|size1002091	maker	exon	811627	813785	.	+	.	ID=CCRYP_004104-RA|size1002091-exonerate_est2genome-gene-8.16-mRNA-1:exon:1203;Parent=CCRYP_004104-RA|size1002091-exonerate_est2genome-gene-8.16-mRNA-1;
scaffold64|size1002091	maker	CDS	806527	806575	.	+	0	ID=CCRYP_004104-RA|size1002091-exonerate_est2genome-gene-8.16-mRNA-1:cds;Parent=CCRYP_004104-RA|size1002091-exonerate_est2genome-gene-8.16-mRNA-1;
scaffold64|size1002091	maker	CDS	806774	807430	.	+	2	ID=CCRYP_004104-RA|size1002091-exonerate_est2genome-gene-8.16-mRNA-1:cds;Parent=CCRYP_004104-RA|size1002091-exonerate_est2genome-gene-8.16-mRNA-1;
scaffold64|size1002091	maker	CDS	807508	809159	.	+	2	ID=CCRYP_004104-RA|size1002091-exonerate_est2genome-gene-8.16-mRNA-1:cds;Parent=CCRYP_004104-RA|size1002091-exonerate_est2genome-gene-8.16-mRNA-1;
scaffold64|size1002091	maker	CDS	809247	810002	.	+	0	ID=CCRYP_004104-RA|size1002091-exonerate_est2genome-gene-8.16-mRNA-1:cds;Parent=CCRYP_004104-RA|size1002091-exonerate_est2genome-gene-8.16-mRNA-1;
scaffold64|size1002091	maker	three_prime_UTR	810003	810539	.	+	.	ID=CCRYP_004104-RA|size1002091-exonerate_est2genome-gene-8.16-mRNA-1:three_prime_utr;Parent=CCRYP_004104-RA|size1002091-exonerate_est2genome-gene-8.16-mRNA-1;
scaffold64|size1002091	maker	three_prime_UTR	810625	811099	.	+	.	ID=CCRYP_004104-RA|size1002091-exonerate_est2genome-gene-8.16-mRNA-1:three_prime_utr;Parent=CCRYP_004104-RA|size1002091-exonerate_est2genome-gene-8.16-mRNA-1;
scaffold64|size1002091	maker	three_prime_UTR	811188	811555	.	+	.	ID=CCRYP_004104-RA|size1002091-exonerate_est2genome-gene-8.16-mRNA-1:three_prime_utr;Parent=CCRYP_004104-RA|size1002091-exonerate_est2genome-gene-8.16-mRNA-1;
scaffold64|size1002091	maker	three_prime_UTR	811627	813785	.	+	.	ID=CCRYP_004104-RA|size1002091-exonerate_est2genome-gene-8.16-mRNA-1:three_prime_utr;Parent=CCRYP_004104-RA|size1002091-exonerate_est2genome-gene-8.16-mRNA-1;
scaffold64|size1002091	maker	gene	878029	881376	.	+	.	ID=CCRYP_004117|size1002091-augustus-gene-8.4;Name=CCRYP_004117|size1002091-augustus-gene-8.4;Alias=maker-scaffold64|size1002091-augustus-gene-8.4;
scaffold64|size1002091	maker	mRNA	878029	881376	.	+	.	ID=CCRYP_004117|size1002091-augustus-gene-8.4-mRNA-1;Parent=CCRYP_004117|size1002091-augustus-gene-8.4;Name=CCRYP_004117|size1002091-augustus-gene-8.4-mRNA-1;Alias=maker-scaffold64|size1002091-augustus-gene-8.4-mRNA-1;_AED=0.18;_QI=0|0|0|1|1|1|5|0|864;_eAED=0.17;
scaffold64|size1002091	maker	exon	878029	878514	.	+	.	ID=CCRYP_004117-RA|size1002091-augustus-gene-8.4-mRNA-1:exon:1204;Parent=CCRYP_004117-RA|size1002091-augustus-gene-8.4-mRNA-1;
scaffold64|size1002091	maker	exon	878604	879457	.	+	.	ID=CCRYP_004117-RA|size1002091-augustus-gene-8.4-mRNA-1:exon:1205;Parent=CCRYP_004117-RA|size1002091-augustus-gene-8.4-mRNA-1;
scaffold64|size1002091	maker	exon	879917	880187	.	+	.	ID=CCRYP_004117-RA|size1002091-augustus-gene-8.4-mRNA-1:exon:1206;Parent=CCRYP_004117-RA|size1002091-augustus-gene-8.4-mRNA-1;
scaffold64|size1002091	maker	exon	880264	880659	.	+	.	ID=CCRYP_004117-RA|size1002091-augustus-gene-8.4-mRNA-1:exon:1207;Parent=CCRYP_004117-RA|size1002091-augustus-gene-8.4-mRNA-1;
scaffold64|size1002091	maker	exon	880789	881376	.	+	.	ID=CCRYP_004117-RA|size1002091-augustus-gene-8.4-mRNA-1:exon:1208;Parent=CCRYP_004117-RA|size1002091-augustus-gene-8.4-mRNA-1;
scaffold64|size1002091	maker	CDS	878029	878514	.	+	0	ID=CCRYP_004117-RA|size1002091-augustus-gene-8.4-mRNA-1:cds;Parent=CCRYP_004117-RA|size1002091-augustus-gene-8.4-mRNA-1;
scaffold64|size1002091	maker	CDS	878604	879457	.	+	0	ID=CCRYP_004117-RA|size1002091-augustus-gene-8.4-mRNA-1:cds;Parent=CCRYP_004117-RA|size1002091-augustus-gene-8.4-mRNA-1;
scaffold64|size1002091	maker	CDS	879917	880187	.	+	1	ID=CCRYP_004117-RA|size1002091-augustus-gene-8.4-mRNA-1:cds;Parent=CCRYP_004117-RA|size1002091-augustus-gene-8.4-mRNA-1;
scaffold64|size1002091	maker	CDS	880264	880659	.	+	0	ID=CCRYP_004117-RA|size1002091-augustus-gene-8.4-mRNA-1:cds;Parent=CCRYP_004117-RA|size1002091-augustus-gene-8.4-mRNA-1;
scaffold64|size1002091	maker	CDS	880789	881376	.	+	0	ID=CCRYP_004117-RA|size1002091-augustus-gene-8.4-mRNA-1:cds;Parent=CCRYP_004117-RA|size1002091-augustus-gene-8.4-mRNA-1;
scaffold64|size1002091	maker	gene	855362	857730	.	+	.	ID=CCRYP_004109|size1002091-snap-gene-8.56;Name=CCRYP_004109|size1002091-snap-gene-8.56;Alias=maker-scaffold64|size1002091-snap-gene-8.56;
scaffold64|size1002091	maker	mRNA	855362	857730	.	+	.	ID=CCRYP_004109|size1002091-snap-gene-8.56-mRNA-1;Parent=CCRYP_004109|size1002091-snap-gene-8.56;Name=CCRYP_004109|size1002091-snap-gene-8.56-mRNA-1;Alias=maker-scaffold64|size1002091-snap-gene-8.56-mRNA-1;_AED=0.25;_QI=0|0|0|1|0.33|0.25|4|0|631;_eAED=0.31;
scaffold64|size1002091	maker	exon	855362	856042	.	+	.	ID=CCRYP_004109-RA|size1002091-snap-gene-8.56-mRNA-1:exon:1209;Parent=CCRYP_004109-RA|size1002091-snap-gene-8.56-mRNA-1;
scaffold64|size1002091	maker	exon	856107	856802	.	+	.	ID=CCRYP_004109-RA|size1002091-snap-gene-8.56-mRNA-1:exon:1210;Parent=CCRYP_004109-RA|size1002091-snap-gene-8.56-mRNA-1;
scaffold64|size1002091	maker	exon	857207	857393	.	+	.	ID=CCRYP_004109-RA|size1002091-snap-gene-8.56-mRNA-1:exon:1211;Parent=CCRYP_004109-RA|size1002091-snap-gene-8.56-mRNA-1;
scaffold64|size1002091	maker	exon	857399	857730	.	+	.	ID=CCRYP_004109-RA|size1002091-snap-gene-8.56-mRNA-1:exon:1212;Parent=CCRYP_004109-RA|size1002091-snap-gene-8.56-mRNA-1;
scaffold64|size1002091	maker	CDS	855362	856042	.	+	0	ID=CCRYP_004109-RA|size1002091-snap-gene-8.56-mRNA-1:cds;Parent=CCRYP_004109-RA|size1002091-snap-gene-8.56-mRNA-1;
scaffold64|size1002091	maker	CDS	856107	856802	.	+	0	ID=CCRYP_004109-RA|size1002091-snap-gene-8.56-mRNA-1:cds;Parent=CCRYP_004109-RA|size1002091-snap-gene-8.56-mRNA-1;
scaffold64|size1002091	maker	CDS	857207	857393	.	+	0	ID=CCRYP_004109-RA|size1002091-snap-gene-8.56-mRNA-1:cds;Parent=CCRYP_004109-RA|size1002091-snap-gene-8.56-mRNA-1;
scaffold64|size1002091	maker	CDS	857399	857730	.	+	2	ID=CCRYP_004109-RA|size1002091-snap-gene-8.56-mRNA-1:cds;Parent=CCRYP_004109-RA|size1002091-snap-gene-8.56-mRNA-1;
scaffold64|size1002091	maker	gene	795808	800229	.	-	.	ID=CCRYP_004100|size1002091-exonerate_est2genome-gene-8.18;Name=CCRYP_004100|size1002091-exonerate_est2genome-gene-8.18;Alias=maker-scaffold64|size1002091-exonerate_est2genome-gene-8.18;
scaffold64|size1002091	maker	mRNA	795808	800229	.	-	.	ID=CCRYP_004100|size1002091-exonerate_est2genome-gene-8.18-mRNA-1;Parent=CCRYP_004100|size1002091-exonerate_est2genome-gene-8.18;Name=CCRYP_004100|size1002091-exonerate_est2genome-gene-8.18-mRNA-1;Alias=maker-scaffold64|size1002091-exonerate_est2genome-gene-8.18-mRNA-1;_AED=0.00;_QI=87|1|1|1|0|0|2|1662|857;_eAED=0.00;score=21505;
scaffold64|size1002091	maker	exon	797557	800229	.	-	.	ID=CCRYP_004100-RA|size1002091-exonerate_est2genome-gene-8.18-mRNA-1:exon:1214;Parent=CCRYP_004100-RA|size1002091-exonerate_est2genome-gene-8.18-mRNA-1;
scaffold64|size1002091	maker	exon	795808	797457	.	-	.	ID=CCRYP_004100-RA|size1002091-exonerate_est2genome-gene-8.18-mRNA-1:exon:1213;Parent=CCRYP_004100-RA|size1002091-exonerate_est2genome-gene-8.18-mRNA-1;
scaffold64|size1002091	maker	five_prime_UTR	800143	800229	.	-	.	ID=CCRYP_004100-RA|size1002091-exonerate_est2genome-gene-8.18-mRNA-1:five_prime_utr;Parent=CCRYP_004100-RA|size1002091-exonerate_est2genome-gene-8.18-mRNA-1;
scaffold64|size1002091	maker	CDS	797569	800142	.	-	0	ID=CCRYP_004100-RA|size1002091-exonerate_est2genome-gene-8.18-mRNA-1:cds;Parent=CCRYP_004100-RA|size1002091-exonerate_est2genome-gene-8.18-mRNA-1;
scaffold64|size1002091	maker	three_prime_UTR	797557	797568	.	-	.	ID=CCRYP_004100-RA|size1002091-exonerate_est2genome-gene-8.18-mRNA-1:three_prime_utr;Parent=CCRYP_004100-RA|size1002091-exonerate_est2genome-gene-8.18-mRNA-1;
scaffold64|size1002091	maker	three_prime_UTR	795808	797457	.	-	.	ID=CCRYP_004100-RA|size1002091-exonerate_est2genome-gene-8.18-mRNA-1:three_prime_utr;Parent=CCRYP_004100-RA|size1002091-exonerate_est2genome-gene-8.18-mRNA-1;
scaffold64|size1002091	maker	gene	802109	804746	.	-	.	ID=CCRYP_004102|size1002091-augustus-gene-8.5;Name=CCRYP_004102|size1002091-augustus-gene-8.5;Alias=maker-scaffold64|size1002091-augustus-gene-8.5;
scaffold64|size1002091	maker	mRNA	802109	804746	.	-	.	ID=CCRYP_004102|size1002091-augustus-gene-8.5-mRNA-1;Parent=CCRYP_004102|size1002091-augustus-gene-8.5;Name=CCRYP_004102|size1002091-augustus-gene-8.5-mRNA-1;Alias=maker-scaffold64|size1002091-augustus-gene-8.5-mRNA-1;_AED=0.02;_QI=0|0|0|1|1|1|2|0|848;_eAED=0.02;
scaffold64|size1002091	maker	exon	802692	804746	.	-	.	ID=CCRYP_004102-RA|size1002091-augustus-gene-8.5-mRNA-1:exon:1216;Parent=CCRYP_004102-RA|size1002091-augustus-gene-8.5-mRNA-1;
scaffold64|size1002091	maker	exon	802109	802600	.	-	.	ID=CCRYP_004102-RA|size1002091-augustus-gene-8.5-mRNA-1:exon:1215;Parent=CCRYP_004102-RA|size1002091-augustus-gene-8.5-mRNA-1;
scaffold64|size1002091	maker	CDS	802692	804746	.	-	0	ID=CCRYP_004102-RA|size1002091-augustus-gene-8.5-mRNA-1:cds;Parent=CCRYP_004102-RA|size1002091-augustus-gene-8.5-mRNA-1;
scaffold64|size1002091	maker	CDS	802109	802600	.	-	0	ID=CCRYP_004102-RA|size1002091-augustus-gene-8.5-mRNA-1:cds;Parent=CCRYP_004102-RA|size1002091-augustus-gene-8.5-mRNA-1;
scaffold64|size1002091	maker	gene	838186	838599	.	-	.	ID=CCRYP_004106|size1002091-processed-gene-8.45;Name=CCRYP_004106|size1002091-processed-gene-8.45;Alias=snap_masked-scaffold64|size1002091-processed-gene-8.45;
scaffold64|size1002091	maker	mRNA	838186	838599	.	-	.	ID=CCRYP_004106|size1002091-processed-gene-8.45-mRNA-1;Parent=CCRYP_004106|size1002091-processed-gene-8.45;Name=CCRYP_004106|size1002091-processed-gene-8.45-mRNA-1;Alias=snap_masked-scaffold64|size1002091-processed-gene-8.45-mRNA-1;_AED=0.24;_QI=0|-1|0|1|-1|1|1|0|137;_eAED=0.24;
scaffold64|size1002091	maker	exon	838186	838599	.	-	.	ID=CCRYP_004106-RA|size1002091-processed-gene-8.45-mRNA-1:exon:1217;Parent=CCRYP_004106-RA|size1002091-processed-gene-8.45-mRNA-1;
scaffold64|size1002091	maker	CDS	838186	838599	.	-	0	ID=CCRYP_004106-RA|size1002091-processed-gene-8.45-mRNA-1:cds;Parent=CCRYP_004106-RA|size1002091-processed-gene-8.45-mRNA-1;
scaffold64|size1002091	maker	gene	805645	808245	.	-	.	ID=CCRYP_004103|size1002091-snap-gene-8.65;Name=CCRYP_004103|size1002091-snap-gene-8.65;Alias=maker-scaffold64|size1002091-snap-gene-8.65;
scaffold64|size1002091	maker	mRNA	805645	808245	.	-	.	ID=CCRYP_004103|size1002091-snap-gene-8.65-mRNA-1;Parent=CCRYP_004103|size1002091-snap-gene-8.65;Name=CCRYP_004103|size1002091-snap-gene-8.65-mRNA-1;Alias=maker-scaffold64|size1002091-snap-gene-8.65-mRNA-1;_AED=0.27;_QI=1426|0|1|1|0|0|2|594|160;_eAED=0.27;
scaffold64|size1002091	maker	exon	805645	806637	.	-	.	ID=CCRYP_004103-RA|size1002091-snap-gene-8.65-mRNA-1:exon:1219;Parent=CCRYP_004103-RA|size1002091-snap-gene-8.65-mRNA-1;
scaffold64|size1002091	maker	exon	806736	808245	.	-	.	ID=CCRYP_004103-RA|size1002091-snap-gene-8.65-mRNA-1:exon:1218;Parent=CCRYP_004103-RA|size1002091-snap-gene-8.65-mRNA-1;
scaffold64|size1002091	maker	five_prime_UTR	806820	808245	.	-	.	ID=CCRYP_004103-RA|size1002091-snap-gene-8.65-mRNA-1:five_prime_utr;Parent=CCRYP_004103-RA|size1002091-snap-gene-8.65-mRNA-1;
scaffold64|size1002091	maker	CDS	806736	806819	.	-	0	ID=CCRYP_004103-RA|size1002091-snap-gene-8.65-mRNA-1:cds;Parent=CCRYP_004103-RA|size1002091-snap-gene-8.65-mRNA-1;
scaffold64|size1002091	maker	CDS	806239	806637	.	-	0	ID=CCRYP_004103-RA|size1002091-snap-gene-8.65-mRNA-1:cds;Parent=CCRYP_004103-RA|size1002091-snap-gene-8.65-mRNA-1;
scaffold64|size1002091	maker	three_prime_UTR	805645	806238	.	-	.	ID=CCRYP_004103-RA|size1002091-snap-gene-8.65-mRNA-1:three_prime_utr;Parent=CCRYP_004103-RA|size1002091-snap-gene-8.65-mRNA-1;
scaffold64|size1002091	maker	gene	870258	871073	.	-	.	ID=CCRYP_004116|size1002091-exonerate_protein2genome-gene-8.13;Name=CCRYP_004116|size1002091-exonerate_protein2genome-gene-8.13;Alias=maker-scaffold64|size1002091-exonerate_protein2genome-gene-8.13;
scaffold64|size1002091	maker	mRNA	870258	871073	.	-	.	ID=CCRYP_004116|size1002091-exonerate_protein2genome-gene-8.13-mRNA-1;Parent=CCRYP_004116|size1002091-exonerate_protein2genome-gene-8.13;Name=CCRYP_004116|size1002091-exonerate_protein2genome-gene-8.13-mRNA-1;Alias=maker-scaffold64|size1002091-exonerate_protein2genome-gene-8.13-mRNA-1;_AED=0.40;_QI=0|-1|0|1|-1|1|1|0|271;_eAED=0.40;score=816;
scaffold64|size1002091	maker	exon	870258	871073	.	-	.	ID=CCRYP_004116-RA|size1002091-exonerate_protein2genome-gene-8.13-mRNA-1:exon:1220;Parent=CCRYP_004116-RA|size1002091-exonerate_protein2genome-gene-8.13-mRNA-1;
scaffold64|size1002091	maker	CDS	870258	871073	.	-	0	ID=CCRYP_004116-RA|size1002091-exonerate_protein2genome-gene-8.13-mRNA-1:cds;Parent=CCRYP_004116-RA|size1002091-exonerate_protein2genome-gene-8.13-mRNA-1;
scaffold64|size1002091	maker	gene	833325	833702	.	-	.	ID=CCRYP_004105|size1002091-processed-gene-8.43;Name=CCRYP_004105|size1002091-processed-gene-8.43;Alias=snap_masked-scaffold64|size1002091-processed-gene-8.43;
scaffold64|size1002091	maker	mRNA	833325	833702	.	-	.	ID=CCRYP_004105|size1002091-processed-gene-8.43-mRNA-1;Parent=CCRYP_004105|size1002091-processed-gene-8.43;Name=CCRYP_004105|size1002091-processed-gene-8.43-mRNA-1;Alias=snap_masked-scaffold64|size1002091-processed-gene-8.43-mRNA-1;_AED=0.47;_QI=0|-1|0|1|-1|1|1|0|125;_eAED=0.47;
scaffold64|size1002091	maker	exon	833325	833702	.	-	.	ID=CCRYP_004105-RA|size1002091-processed-gene-8.43-mRNA-1:exon:1221;Parent=CCRYP_004105-RA|size1002091-processed-gene-8.43-mRNA-1;
scaffold64|size1002091	maker	CDS	833325	833702	.	-	0	ID=CCRYP_004105-RA|size1002091-processed-gene-8.43-mRNA-1:cds;Parent=CCRYP_004105-RA|size1002091-processed-gene-8.43-mRNA-1;
scaffold64|size1002091	maker	gene	867336	867917	.	-	.	ID=CCRYP_004113|size1002091-exonerate_protein2genome-gene-8.9;Name=CCRYP_004113|size1002091-exonerate_protein2genome-gene-8.9;Alias=maker-scaffold64|size1002091-exonerate_protein2genome-gene-8.9;
scaffold64|size1002091	maker	mRNA	867336	867917	.	-	.	ID=CCRYP_004113|size1002091-exonerate_protein2genome-gene-8.9-mRNA-1;Parent=CCRYP_004113|size1002091-exonerate_protein2genome-gene-8.9;Name=CCRYP_004113|size1002091-exonerate_protein2genome-gene-8.9-mRNA-1;Alias=maker-scaffold64|size1002091-exonerate_protein2genome-gene-8.9-mRNA-1;_AED=0.80;_QI=0|-1|0|1|-1|0|1|0|193;_eAED=1.00;score=582;
scaffold64|size1002091	maker	mRNA	867336	867854	.	-	.	ID=CCRYP_004113|size1002091-exonerate_protein2genome-gene-8.9-mRNA-2;Parent=CCRYP_004113|size1002091-exonerate_protein2genome-gene-8.9;Name=CCRYP_004113|size1002091-exonerate_protein2genome-gene-8.9-mRNA-2;Alias=maker-scaffold64|size1002091-exonerate_protein2genome-gene-8.9-mRNA-2;_AED=0.84;_QI=0|-1|0|1|-1|0|1|0|172;_eAED=1.00;score=519;
scaffold64|size1002091	maker	exon	867336	867854	.	-	.	ID=CCRYP_004113-RA|size1002091-exonerate_protein2genome-gene-8.9-mRNA-2:exon:1223;Parent=CCRYP_004113-RA|size1002091-exonerate_protein2genome-gene-8.9-mRNA-2;
scaffold64|size1002091	maker	exon	867336	867917	.	-	.	ID=CCRYP_004113-RB|size1002091-exonerate_protein2genome-gene-8.9-mRNA-1:exon:1222;Parent=CCRYP_004113-RB|size1002091-exonerate_protein2genome-gene-8.9-mRNA-1;
scaffold64|size1002091	maker	CDS	867336	867917	.	-	0	ID=CCRYP_004113-RB|size1002091-exonerate_protein2genome-gene-8.9-mRNA-1:cds;Parent=CCRYP_004113-RB|size1002091-exonerate_protein2genome-gene-8.9-mRNA-1;
scaffold64|size1002091	maker	CDS	867336	867854	.	-	0	ID=CCRYP_004113-RA|size1002091-exonerate_protein2genome-gene-8.9-mRNA-2:cds;Parent=CCRYP_004113-RA|size1002091-exonerate_protein2genome-gene-8.9-mRNA-2;
scaffold64|size1002091	maker	gene	868486	870111	.	-	.	ID=CCRYP_004115|size1002091-snap-gene-8.67;Name=CCRYP_004115|size1002091-snap-gene-8.67;Alias=maker-scaffold64|size1002091-snap-gene-8.67;
scaffold64|size1002091	maker	mRNA	868486	870111	.	-	.	ID=CCRYP_004115|size1002091-snap-gene-8.67-mRNA-1;Parent=CCRYP_004115|size1002091-snap-gene-8.67;Name=CCRYP_004115|size1002091-snap-gene-8.67-mRNA-1;Alias=maker-scaffold64|size1002091-snap-gene-8.67-mRNA-1;_AED=0.38;_QI=0|0|0|1|0|0|2|0|346;_eAED=0.38;
scaffold64|size1002091	maker	exon	869941	870111	.	-	.	ID=CCRYP_004115-RA|size1002091-snap-gene-8.67-mRNA-1:exon:1225;Parent=CCRYP_004115-RA|size1002091-snap-gene-8.67-mRNA-1;
scaffold64|size1002091	maker	exon	868486	869355	.	-	.	ID=CCRYP_004115-RA|size1002091-snap-gene-8.67-mRNA-1:exon:1224;Parent=CCRYP_004115-RA|size1002091-snap-gene-8.67-mRNA-1;
scaffold64|size1002091	maker	CDS	869941	870111	.	-	0	ID=CCRYP_004115-RA|size1002091-snap-gene-8.67-mRNA-1:cds;Parent=CCRYP_004115-RA|size1002091-snap-gene-8.67-mRNA-1;
scaffold64|size1002091	maker	CDS	868486	869355	.	-	0	ID=CCRYP_004115-RA|size1002091-snap-gene-8.67-mRNA-1:cds;Parent=CCRYP_004115-RA|size1002091-snap-gene-8.67-mRNA-1;
scaffold64|size1002091	maker	gene	858360	858960	.	+	.	ID=CCRYP_004111|size1002091-snap-gene-8.58;Name=CCRYP_004111|size1002091-snap-gene-8.58;Alias=maker-scaffold64|size1002091-snap-gene-8.58;
scaffold64|size1002091	maker	mRNA	858360	858960	.	+	.	ID=CCRYP_004111|size1002091-snap-gene-8.58-mRNA-1;Parent=CCRYP_004111|size1002091-snap-gene-8.58;Name=CCRYP_004111|size1002091-snap-gene-8.58-mRNA-1;Alias=maker-scaffold64|size1002091-snap-gene-8.58-mRNA-1;_AED=0.41;_QI=0|0|0|1|0|0|2|0|193;_eAED=0.41;
scaffold64|size1002091	maker	exon	858360	858739	.	+	.	ID=CCRYP_004111-RA|size1002091-snap-gene-8.58-mRNA-1:exon:1226;Parent=CCRYP_004111-RA|size1002091-snap-gene-8.58-mRNA-1;
scaffold64|size1002091	maker	exon	858759	858960	.	+	.	ID=CCRYP_004111-RA|size1002091-snap-gene-8.58-mRNA-1:exon:1227;Parent=CCRYP_004111-RA|size1002091-snap-gene-8.58-mRNA-1;
scaffold64|size1002091	maker	CDS	858360	858739	.	+	0	ID=CCRYP_004111-RA|size1002091-snap-gene-8.58-mRNA-1:cds;Parent=CCRYP_004111-RA|size1002091-snap-gene-8.58-mRNA-1;
scaffold64|size1002091	maker	CDS	858759	858960	.	+	1	ID=CCRYP_004111-RA|size1002091-snap-gene-8.58-mRNA-1:cds;Parent=CCRYP_004111-RA|size1002091-snap-gene-8.58-mRNA-1;
scaffold64|size1002091	maker	gene	867990	868454	.	-	.	ID=CCRYP_004114|size1002091-snap-gene-8.66;Name=CCRYP_004114|size1002091-snap-gene-8.66;Alias=maker-scaffold64|size1002091-snap-gene-8.66;
scaffold64|size1002091	maker	mRNA	867990	868454	.	-	.	ID=CCRYP_004114|size1002091-snap-gene-8.66-mRNA-1;Parent=CCRYP_004114|size1002091-snap-gene-8.66;Name=CCRYP_004114|size1002091-snap-gene-8.66-mRNA-1;Alias=maker-scaffold64|size1002091-snap-gene-8.66-mRNA-1;_AED=0.45;_QI=0|0|0|1|0|0|2|0|136;_eAED=0.45;
scaffold64|size1002091	maker	exon	868318	868454	.	-	.	ID=CCRYP_004114-RA|size1002091-snap-gene-8.66-mRNA-1:exon:1229;Parent=CCRYP_004114-RA|size1002091-snap-gene-8.66-mRNA-1;
scaffold64|size1002091	maker	exon	867990	868263	.	-	.	ID=CCRYP_004114-RA|size1002091-snap-gene-8.66-mRNA-1:exon:1228;Parent=CCRYP_004114-RA|size1002091-snap-gene-8.66-mRNA-1;
scaffold64|size1002091	maker	CDS	868318	868454	.	-	0	ID=CCRYP_004114-RA|size1002091-snap-gene-8.66-mRNA-1:cds;Parent=CCRYP_004114-RA|size1002091-snap-gene-8.66-mRNA-1;
scaffold64|size1002091	maker	CDS	867990	868263	.	-	1	ID=CCRYP_004114-RA|size1002091-snap-gene-8.66-mRNA-1:cds;Parent=CCRYP_004114-RA|size1002091-snap-gene-8.66-mRNA-1;
scaffold64|size1002091	maker	gene	857898	858345	.	+	.	ID=CCRYP_004110|size1002091-snap-gene-8.57;Name=CCRYP_004110|size1002091-snap-gene-8.57;Alias=maker-scaffold64|size1002091-snap-gene-8.57;
scaffold64|size1002091	maker	mRNA	857898	858345	.	+	.	ID=CCRYP_004110|size1002091-snap-gene-8.57-mRNA-1;Parent=CCRYP_004110|size1002091-snap-gene-8.57;Name=CCRYP_004110|size1002091-snap-gene-8.57-mRNA-1;Alias=maker-scaffold64|size1002091-snap-gene-8.57-mRNA-1;_AED=0.44;_QI=0|0|0|1|0|0|2|0|126;_eAED=0.44;
scaffold64|size1002091	maker	exon	857898	857972	.	+	.	ID=CCRYP_004110-RA|size1002091-snap-gene-8.57-mRNA-1:exon:1230;Parent=CCRYP_004110-RA|size1002091-snap-gene-8.57-mRNA-1;
scaffold64|size1002091	maker	exon	858040	858345	.	+	.	ID=CCRYP_004110-RA|size1002091-snap-gene-8.57-mRNA-1:exon:1231;Parent=CCRYP_004110-RA|size1002091-snap-gene-8.57-mRNA-1;
scaffold64|size1002091	maker	CDS	857898	857972	.	+	0	ID=CCRYP_004110-RA|size1002091-snap-gene-8.57-mRNA-1:cds;Parent=CCRYP_004110-RA|size1002091-snap-gene-8.57-mRNA-1;
scaffold64|size1002091	maker	CDS	858040	858345	.	+	0	ID=CCRYP_004110-RA|size1002091-snap-gene-8.57-mRNA-1:cds;Parent=CCRYP_004110-RA|size1002091-snap-gene-8.57-mRNA-1;
scaffold64|size1002091	maker	gene	841578	841970	.	+	.	ID=CCRYP_004108|size1002091-snap-gene-8.55;Name=CCRYP_004108|size1002091-snap-gene-8.55;Alias=maker-scaffold64|size1002091-snap-gene-8.55;
scaffold64|size1002091	maker	mRNA	841578	841970	.	+	.	ID=CCRYP_004108|size1002091-snap-gene-8.55-mRNA-1;Parent=CCRYP_004108|size1002091-snap-gene-8.55;Name=CCRYP_004108|size1002091-snap-gene-8.55-mRNA-1;Alias=maker-scaffold64|size1002091-snap-gene-8.55-mRNA-1;_AED=0.38;_QI=0|0|0|1|0|0|2|0|125;_eAED=0.38;
scaffold64|size1002091	maker	exon	841578	841745	.	+	.	ID=CCRYP_004108-RA|size1002091-snap-gene-8.55-mRNA-1:exon:1232;Parent=CCRYP_004108-RA|size1002091-snap-gene-8.55-mRNA-1;
scaffold64|size1002091	maker	exon	841761	841970	.	+	.	ID=CCRYP_004108-RA|size1002091-snap-gene-8.55-mRNA-1:exon:1233;Parent=CCRYP_004108-RA|size1002091-snap-gene-8.55-mRNA-1;
scaffold64|size1002091	maker	CDS	841578	841745	.	+	0	ID=CCRYP_004108-RA|size1002091-snap-gene-8.55-mRNA-1:cds;Parent=CCRYP_004108-RA|size1002091-snap-gene-8.55-mRNA-1;
scaffold64|size1002091	maker	CDS	841761	841970	.	+	0	ID=CCRYP_004108-RA|size1002091-snap-gene-8.55-mRNA-1:cds;Parent=CCRYP_004108-RA|size1002091-snap-gene-8.55-mRNA-1;
scaffold64|size1002091	maker	gene	840247	840470	.	+	.	ID=CCRYP_004107|size1002091-snap-gene-8.54;Name=CCRYP_004107|size1002091-snap-gene-8.54;Alias=maker-scaffold64|size1002091-snap-gene-8.54;
scaffold64|size1002091	maker	mRNA	840247	840470	.	+	.	ID=CCRYP_004107|size1002091-snap-gene-8.54-mRNA-1;Parent=CCRYP_004107|size1002091-snap-gene-8.54;Name=CCRYP_004107|size1002091-snap-gene-8.54-mRNA-1;Alias=maker-scaffold64|size1002091-snap-gene-8.54-mRNA-1;_AED=0.43;_QI=0|0|0|1|0|0|2|0|72;_eAED=0.49;
scaffold64|size1002091	maker	exon	840247	840270	.	+	.	ID=CCRYP_004107-RA|size1002091-snap-gene-8.54-mRNA-1:exon:1234;Parent=CCRYP_004107-RA|size1002091-snap-gene-8.54-mRNA-1;
scaffold64|size1002091	maker	exon	840276	840470	.	+	.	ID=CCRYP_004107-RA|size1002091-snap-gene-8.54-mRNA-1:exon:1235;Parent=CCRYP_004107-RA|size1002091-snap-gene-8.54-mRNA-1;
scaffold64|size1002091	maker	CDS	840247	840270	.	+	0	ID=CCRYP_004107-RA|size1002091-snap-gene-8.54-mRNA-1:cds;Parent=CCRYP_004107-RA|size1002091-snap-gene-8.54-mRNA-1;
scaffold64|size1002091	maker	CDS	840276	840470	.	+	0	ID=CCRYP_004107-RA|size1002091-snap-gene-8.54-mRNA-1:cds;Parent=CCRYP_004107-RA|size1002091-snap-gene-8.54-mRNA-1;
scaffold64|size1002091	snap_masked	match	791592	792929	81.988	+	.	ID=scaffold64|size1002091:hit:12661:4.5.0.8;Name=snap_masked-scaffold64|size1002091-abinit-gene-8.24-mRNA-1
scaffold64|size1002091	snap_masked	match_part	791592	792929	81.988	+	.	ID=scaffold64|size1002091:hsp:22825:4.5.0.8;Parent=scaffold64|size1002091:hit:12661:4.5.0.8;Target=snap_masked-scaffold64|size1002091-abinit-gene-8.24-mRNA-1 1 1338 +;Gap=M1338
scaffold64|size1002091	snap_masked	match	796027	797334	86.861	+	.	ID=scaffold64|size1002091:hit:12662:4.5.0.8;Name=snap_masked-scaffold64|size1002091-abinit-gene-8.25-mRNA-1
scaffold64|size1002091	snap_masked	match_part	796027	796630	42.774	+	.	ID=scaffold64|size1002091:hsp:22826:4.5.0.8;Parent=scaffold64|size1002091:hit:12662:4.5.0.8;Target=snap_masked-scaffold64|size1002091-abinit-gene-8.25-mRNA-1 1 604 +;Gap=M604
scaffold64|size1002091	snap_masked	match_part	796708	796931	32.917	+	.	ID=scaffold64|size1002091:hsp:22827:4.5.0.8;Parent=scaffold64|size1002091:hit:12662:4.5.0.8;Target=snap_masked-scaffold64|size1002091-abinit-gene-8.25-mRNA-1 605 828 +;Gap=M224
scaffold64|size1002091	snap_masked	match_part	797017	797334	11.170	+	.	ID=scaffold64|size1002091:hsp:22828:4.5.0.8;Parent=scaffold64|size1002091:hit:12662:4.5.0.8;Target=snap_masked-scaffold64|size1002091-abinit-gene-8.25-mRNA-1 829 1146 +;Gap=M318
scaffold64|size1002091	snap_masked	match	797569	800142	193.044	-	.	ID=scaffold64|size1002091:hit:12663:4.5.0.8;Name=snap_masked-scaffold64|size1002091-abinit-gene-8.26-mRNA-1
scaffold64|size1002091	snap_masked	match_part	797569	800142	193.044	-	.	ID=scaffold64|size1002091:hsp:22829:4.5.0.8;Parent=scaffold64|size1002091:hit:12663:4.5.0.8;Target=snap_masked-scaffold64|size1002091-abinit-gene-8.26-mRNA-1 1 2574 +;Gap=M2574
scaffold64|size1002091	snap_masked	match	805981	813687	499.168	+	.	ID=scaffold64|size1002091:hit:12664:4.5.0.8;Name=snap_masked-scaffold64|size1002091-abinit-gene-8.27-mRNA-1
scaffold64|size1002091	snap_masked	match_part	805981	806575	62.617	+	.	ID=scaffold64|size1002091:hsp:22830:4.5.0.8;Parent=scaffold64|size1002091:hit:12664:4.5.0.8;Target=snap_masked-scaffold64|size1002091-abinit-gene-8.27-mRNA-1 1 595 +;Gap=M595
scaffold64|size1002091	snap_masked	match_part	806774	807430	44.870	+	.	ID=scaffold64|size1002091:hsp:22831:4.5.0.8;Parent=scaffold64|size1002091:hit:12664:4.5.0.8;Target=snap_masked-scaffold64|size1002091-abinit-gene-8.27-mRNA-1 596 1252 +;Gap=M657
scaffold64|size1002091	snap_masked	match_part	807508	809159	110.562	+	.	ID=scaffold64|size1002091:hsp:22832:4.5.0.8;Parent=scaffold64|size1002091:hit:12664:4.5.0.8;Target=snap_masked-scaffold64|size1002091-abinit-gene-8.27-mRNA-1 1253 2904 +;Gap=M1652
scaffold64|size1002091	snap_masked	match_part	809247	809882	52.319	+	.	ID=scaffold64|size1002091:hsp:22833:4.5.0.8;Parent=scaffold64|size1002091:hit:12664:4.5.0.8;Target=snap_masked-scaffold64|size1002091-abinit-gene-8.27-mRNA-1 2905 3540 +;Gap=M636
scaffold64|size1002091	snap_masked	match_part	809903	810539	52.440	+	.	ID=scaffold64|size1002091:hsp:22834:4.5.0.8;Parent=scaffold64|size1002091:hit:12664:4.5.0.8;Target=snap_masked-scaffold64|size1002091-abinit-gene-8.27-mRNA-1 3541 4177 +;Gap=M637
scaffold64|size1002091	snap_masked	match_part	810550	811099	40.301	+	.	ID=scaffold64|size1002091:hsp:22835:4.5.0.8;Parent=scaffold64|size1002091:hit:12664:4.5.0.8;Target=snap_masked-scaffold64|size1002091-abinit-gene-8.27-mRNA-1 4178 4727 +;Gap=M550
scaffold64|size1002091	snap_masked	match_part	811188	811555	25.775	+	.	ID=scaffold64|size1002091:hsp:22836:4.5.0.8;Parent=scaffold64|size1002091:hit:12664:4.5.0.8;Target=snap_masked-scaffold64|size1002091-abinit-gene-8.27-mRNA-1 4728 5095 +;Gap=M368
scaffold64|size1002091	snap_masked	match_part	811627	812277	34.066	+	.	ID=scaffold64|size1002091:hsp:22837:4.5.0.8;Parent=scaffold64|size1002091:hit:12664:4.5.0.8;Target=snap_masked-scaffold64|size1002091-abinit-gene-8.27-mRNA-1 5096 5746 +;Gap=M651
scaffold64|size1002091	snap_masked	match_part	812352	812866	37.044	+	.	ID=scaffold64|size1002091:hsp:22838:4.5.0.8;Parent=scaffold64|size1002091:hit:12664:4.5.0.8;Target=snap_masked-scaffold64|size1002091-abinit-gene-8.27-mRNA-1 5747 6261 +;Gap=M515
scaffold64|size1002091	snap_masked	match_part	812899	813687	39.174	+	.	ID=scaffold64|size1002091:hsp:22839:4.5.0.8;Parent=scaffold64|size1002091:hit:12664:4.5.0.8;Target=snap_masked-scaffold64|size1002091-abinit-gene-8.27-mRNA-1 6262 7050 +;Gap=M789
scaffold64|size1002091	snap_masked	match	814609	815286	46.022	+	.	ID=scaffold64|size1002091:hit:12665:4.5.0.8;Name=snap_masked-scaffold64|size1002091-abinit-gene-8.28-mRNA-1
scaffold64|size1002091	snap_masked	match_part	814609	814968	28.650	+	.	ID=scaffold64|size1002091:hsp:22840:4.5.0.8;Parent=scaffold64|size1002091:hit:12665:4.5.0.8;Target=snap_masked-scaffold64|size1002091-abinit-gene-8.28-mRNA-1 1 360 +;Gap=M360
scaffold64|size1002091	snap_masked	match_part	815140	815286	17.372	+	.	ID=scaffold64|size1002091:hsp:22841:4.5.0.8;Parent=scaffold64|size1002091:hit:12665:4.5.0.8;Target=snap_masked-scaffold64|size1002091-abinit-gene-8.28-mRNA-1 361 507 +;Gap=M147
scaffold64|size1002091	snap_masked	match	825135	825497	25.792	+	.	ID=scaffold64|size1002091:hit:12666:4.5.0.8;Name=snap_masked-scaffold64|size1002091-abinit-gene-8.29-mRNA-1
scaffold64|size1002091	snap_masked	match_part	825135	825497	25.792	+	.	ID=scaffold64|size1002091:hsp:22842:4.5.0.8;Parent=scaffold64|size1002091:hit:12666:4.5.0.8;Target=snap_masked-scaffold64|size1002091-abinit-gene-8.29-mRNA-1 1 363 +;Gap=M363
scaffold64|size1002091	snap_masked	match	853649	854131	11.798	+	.	ID=scaffold64|size1002091:hit:12667:4.5.0.8;Name=snap_masked-scaffold64|size1002091-abinit-gene-8.30-mRNA-1
scaffold64|size1002091	snap_masked	match_part	853649	853752	1.635	+	.	ID=scaffold64|size1002091:hsp:22843:4.5.0.8;Parent=scaffold64|size1002091:hit:12667:4.5.0.8;Target=snap_masked-scaffold64|size1002091-abinit-gene-8.30-mRNA-1 1 104 +;Gap=M104
scaffold64|size1002091	snap_masked	match_part	853783	854131	10.163	+	.	ID=scaffold64|size1002091:hsp:22844:4.5.0.8;Parent=scaffold64|size1002091:hit:12667:4.5.0.8;Target=snap_masked-scaffold64|size1002091-abinit-gene-8.30-mRNA-1 105 453 +;Gap=M349
scaffold64|size1002091	snap_masked	match	854337	854951	23.854	+	.	ID=scaffold64|size1002091:hit:12668:4.5.0.8;Name=snap_masked-scaffold64|size1002091-abinit-gene-8.31-mRNA-1
scaffold64|size1002091	snap_masked	match_part	854337	854951	23.854	+	.	ID=scaffold64|size1002091:hsp:22845:4.5.0.8;Parent=scaffold64|size1002091:hit:12668:4.5.0.8;Target=snap_masked-scaffold64|size1002091-abinit-gene-8.31-mRNA-1 1 615 +;Gap=M615
scaffold64|size1002091	snap_masked	match	855362	856973	48.401	+	.	ID=scaffold64|size1002091:hit:12669:4.5.0.8;Name=snap_masked-scaffold64|size1002091-abinit-gene-8.32-mRNA-1
scaffold64|size1002091	snap_masked	match_part	855362	856042	18.019	+	.	ID=scaffold64|size1002091:hsp:22846:4.5.0.8;Parent=scaffold64|size1002091:hit:12669:4.5.0.8;Target=snap_masked-scaffold64|size1002091-abinit-gene-8.32-mRNA-1 1 681 +;Gap=M681
scaffold64|size1002091	snap_masked	match_part	856107	856973	30.382	+	.	ID=scaffold64|size1002091:hsp:22847:4.5.0.8;Parent=scaffold64|size1002091:hit:12669:4.5.0.8;Target=snap_masked-scaffold64|size1002091-abinit-gene-8.32-mRNA-1 682 1548 +;Gap=M867
scaffold64|size1002091	snap_masked	match	858252	858791	26.731	+	.	ID=scaffold64|size1002091:hit:12670:4.5.0.8;Name=snap_masked-scaffold64|size1002091-abinit-gene-8.33-mRNA-1
scaffold64|size1002091	snap_masked	match_part	858252	858791	26.731	+	.	ID=scaffold64|size1002091:hsp:22848:4.5.0.8;Parent=scaffold64|size1002091:hit:12670:4.5.0.8;Target=snap_masked-scaffold64|size1002091-abinit-gene-8.33-mRNA-1 1 540 +;Gap=M540
scaffold64|size1002091	snap_masked	match	862358	864528	126.052	+	.	ID=scaffold64|size1002091:hit:12671:4.5.0.8;Name=snap_masked-scaffold64|size1002091-abinit-gene-8.34-mRNA-1
scaffold64|size1002091	snap_masked	match_part	862358	862430	7.955	+	.	ID=scaffold64|size1002091:hsp:22849:4.5.0.8;Parent=scaffold64|size1002091:hit:12671:4.5.0.8;Target=snap_masked-scaffold64|size1002091-abinit-gene-8.34-mRNA-1 1 73 +;Gap=M73
scaffold64|size1002091	snap_masked	match_part	862527	862612	5.739	+	.	ID=scaffold64|size1002091:hsp:22850:4.5.0.8;Parent=scaffold64|size1002091:hit:12671:4.5.0.8;Target=snap_masked-scaffold64|size1002091-abinit-gene-8.34-mRNA-1 74 159 +;Gap=M86
scaffold64|size1002091	snap_masked	match_part	862689	863166	32.469	+	.	ID=scaffold64|size1002091:hsp:22851:4.5.0.8;Parent=scaffold64|size1002091:hit:12671:4.5.0.8;Target=snap_masked-scaffold64|size1002091-abinit-gene-8.34-mRNA-1 160 637 +;Gap=M478
scaffold64|size1002091	snap_masked	match_part	863267	863352	6.840	+	.	ID=scaffold64|size1002091:hsp:22852:4.5.0.8;Parent=scaffold64|size1002091:hit:12671:4.5.0.8;Target=snap_masked-scaffold64|size1002091-abinit-gene-8.34-mRNA-1 638 723 +;Gap=M86
scaffold64|size1002091	snap_masked	match_part	863439	863993	35.264	+	.	ID=scaffold64|size1002091:hsp:22853:4.5.0.8;Parent=scaffold64|size1002091:hit:12671:4.5.0.8;Target=snap_masked-scaffold64|size1002091-abinit-gene-8.34-mRNA-1 724 1278 +;Gap=M555
scaffold64|size1002091	snap_masked	match_part	864073	864528	37.785	+	.	ID=scaffold64|size1002091:hsp:22854:4.5.0.8;Parent=scaffold64|size1002091:hit:12671:4.5.0.8;Target=snap_masked-scaffold64|size1002091-abinit-gene-8.34-mRNA-1 1279 1734 +;Gap=M456
scaffold64|size1002091	snap_masked	match	876504	876842	8.808	+	.	ID=scaffold64|size1002091:hit:12672:4.5.0.8;Name=snap_masked-scaffold64|size1002091-abinit-gene-8.35-mRNA-1
scaffold64|size1002091	snap_masked	match_part	876504	876842	8.808	+	.	ID=scaffold64|size1002091:hsp:22855:4.5.0.8;Parent=scaffold64|size1002091:hit:12672:4.5.0.8;Target=snap_masked-scaffold64|size1002091-abinit-gene-8.35-mRNA-1 1 339 +;Gap=M339
scaffold64|size1002091	snap_masked	match	878029	878769	24.327	+	.	ID=scaffold64|size1002091:hit:12673:4.5.0.8;Name=snap_masked-scaffold64|size1002091-abinit-gene-8.36-mRNA-1
scaffold64|size1002091	snap_masked	match_part	878029	878769	24.327	+	.	ID=scaffold64|size1002091:hsp:22856:4.5.0.8;Parent=scaffold64|size1002091:hit:12673:4.5.0.8;Target=snap_masked-scaffold64|size1002091-abinit-gene-8.36-mRNA-1 1 741 +;Gap=M741
scaffold64|size1002091	snap_masked	match	878848	879605	33.161	+	.	ID=scaffold64|size1002091:hit:12674:4.5.0.8;Name=snap_masked-scaffold64|size1002091-abinit-gene-8.37-mRNA-1
scaffold64|size1002091	snap_masked	match_part	878848	878904	8.543	+	.	ID=scaffold64|size1002091:hsp:22857:4.5.0.8;Parent=scaffold64|size1002091:hit:12674:4.5.0.8;Target=snap_masked-scaffold64|size1002091-abinit-gene-8.37-mRNA-1 1 57 +;Gap=M57
scaffold64|size1002091	snap_masked	match_part	878910	879605	24.618	+	.	ID=scaffold64|size1002091:hsp:22858:4.5.0.8;Parent=scaffold64|size1002091:hit:12674:4.5.0.8;Target=snap_masked-scaffold64|size1002091-abinit-gene-8.37-mRNA-1 58 753 +;Gap=M696
scaffold64|size1002091	snap_masked	match	880144	880749	7.936	+	.	ID=scaffold64|size1002091:hit:12675:4.5.0.8;Name=snap_masked-scaffold64|size1002091-abinit-gene-8.38-mRNA-1
scaffold64|size1002091	snap_masked	match_part	880144	880749	7.936	+	.	ID=scaffold64|size1002091:hsp:22859:4.5.0.8;Parent=scaffold64|size1002091:hit:12675:4.5.0.8;Target=snap_masked-scaffold64|size1002091-abinit-gene-8.38-mRNA-1 1 606 +;Gap=M606
scaffold64|size1002091	snap_masked	match	880903	881376	19.588	+	.	ID=scaffold64|size1002091:hit:12676:4.5.0.8;Name=snap_masked-scaffold64|size1002091-abinit-gene-8.39-mRNA-1
scaffold64|size1002091	snap_masked	match_part	880903	881376	19.588	+	.	ID=scaffold64|size1002091:hsp:22860:4.5.0.8;Parent=scaffold64|size1002091:hit:12676:4.5.0.8;Target=snap_masked-scaffold64|size1002091-abinit-gene-8.39-mRNA-1 1 474 +;Gap=M474
scaffold64|size1002091	snap_masked	match	800546	800809	6.273	-	.	ID=scaffold64|size1002091:hit:12677:4.5.0.8;Name=snap_masked-scaffold64|size1002091-abinit-gene-8.40-mRNA-1
scaffold64|size1002091	snap_masked	match_part	800546	800809	6.273	-	.	ID=scaffold64|size1002091:hsp:22861:4.5.0.8;Parent=scaffold64|size1002091:hit:12677:4.5.0.8;Target=snap_masked-scaffold64|size1002091-abinit-gene-8.40-mRNA-1 1 264 +;Gap=M264
scaffold64|size1002091	snap_masked	match	801066	804791	202.687	-	.	ID=scaffold64|size1002091:hit:12678:4.5.0.8;Name=snap_masked-scaffold64|size1002091-abinit-gene-8.41-mRNA-1
scaffold64|size1002091	snap_masked	match_part	802692	804791	135.166	-	.	ID=scaffold64|size1002091:hsp:22862:4.5.0.8;Parent=scaffold64|size1002091:hit:12678:4.5.0.8;Target=snap_masked-scaffold64|size1002091-abinit-gene-8.41-mRNA-1 970 3069 +;Gap=M2100
scaffold64|size1002091	snap_masked	match_part	802113	802600	35.771	-	.	ID=scaffold64|size1002091:hsp:22863:4.5.0.8;Parent=scaffold64|size1002091:hit:12678:4.5.0.8;Target=snap_masked-scaffold64|size1002091-abinit-gene-8.41-mRNA-1 482 969 +;Gap=M488
scaffold64|size1002091	snap_masked	match_part	801909	801960	9.636	-	.	ID=scaffold64|size1002091:hsp:22864:4.5.0.8;Parent=scaffold64|size1002091:hit:12678:4.5.0.8;Target=snap_masked-scaffold64|size1002091-abinit-gene-8.41-mRNA-1 430 481 +;Gap=M52
scaffold64|size1002091	snap_masked	match_part	801066	801494	22.114	-	.	ID=scaffold64|size1002091:hsp:22865:4.5.0.8;Parent=scaffold64|size1002091:hit:12678:4.5.0.8;Target=snap_masked-scaffold64|size1002091-abinit-gene-8.41-mRNA-1 1 429 +;Gap=M429
scaffold64|size1002091	snap_masked	match	826893	827627	48.459	-	.	ID=scaffold64|size1002091:hit:12679:4.5.0.8;Name=snap_masked-scaffold64|size1002091-abinit-gene-8.42-mRNA-1
scaffold64|size1002091	snap_masked	match_part	827588	827627	4.782	-	.	ID=scaffold64|size1002091:hsp:22866:4.5.0.8;Parent=scaffold64|size1002091:hit:12679:4.5.0.8;Target=snap_masked-scaffold64|size1002091-abinit-gene-8.42-mRNA-1 438 477 +;Gap=M40
scaffold64|size1002091	snap_masked	match_part	827211	827443	35.346	-	.	ID=scaffold64|size1002091:hsp:22867:4.5.0.8;Parent=scaffold64|size1002091:hit:12679:4.5.0.8;Target=snap_masked-scaffold64|size1002091-abinit-gene-8.42-mRNA-1 205 437 +;Gap=M233
scaffold64|size1002091	snap_masked	match_part	826893	827096	8.331	-	.	ID=scaffold64|size1002091:hsp:22868:4.5.0.8;Parent=scaffold64|size1002091:hit:12679:4.5.0.8;Target=snap_masked-scaffold64|size1002091-abinit-gene-8.42-mRNA-1 1 204 +;Gap=M204
scaffold64|size1002091	snap_masked	match	833325	833702	-4.986	-	.	ID=scaffold64|size1002091:hit:12680:4.5.0.8;Name=snap_masked-scaffold64|size1002091-abinit-gene-8.43-mRNA-1
scaffold64|size1002091	snap_masked	match_part	833325	833702	-4.986	-	.	ID=scaffold64|size1002091:hsp:22869:4.5.0.8;Parent=scaffold64|size1002091:hit:12680:4.5.0.8;Target=snap_masked-scaffold64|size1002091-abinit-gene-8.43-mRNA-1 1 378 +;Gap=M378
scaffold64|size1002091	snap_masked	match	834030	834657	15.286	-	.	ID=scaffold64|size1002091:hit:12681:4.5.0.8;Name=snap_masked-scaffold64|size1002091-abinit-gene-8.44-mRNA-1
scaffold64|size1002091	snap_masked	match_part	834423	834657	12.891	-	.	ID=scaffold64|size1002091:hsp:22870:4.5.0.8;Parent=scaffold64|size1002091:hit:12681:4.5.0.8;Target=snap_masked-scaffold64|size1002091-abinit-gene-8.44-mRNA-1 354 588 +;Gap=M235
scaffold64|size1002091	snap_masked	match_part	834030	834382	2.395	-	.	ID=scaffold64|size1002091:hsp:22871:4.5.0.8;Parent=scaffold64|size1002091:hit:12681:4.5.0.8;Target=snap_masked-scaffold64|size1002091-abinit-gene-8.44-mRNA-1 1 353 +;Gap=M353
scaffold64|size1002091	snap_masked	match	838186	838599	29.945	-	.	ID=scaffold64|size1002091:hit:12682:4.5.0.8;Name=snap_masked-scaffold64|size1002091-abinit-gene-8.45-mRNA-1
scaffold64|size1002091	snap_masked	match_part	838186	838599	29.945	-	.	ID=scaffold64|size1002091:hsp:22872:4.5.0.8;Parent=scaffold64|size1002091:hit:12682:4.5.0.8;Target=snap_masked-scaffold64|size1002091-abinit-gene-8.45-mRNA-1 1 414 +;Gap=M414
scaffold64|size1002091	snap_masked	match	838706	839155	15.642	-	.	ID=scaffold64|size1002091:hit:12683:4.5.0.8;Name=snap_masked-scaffold64|size1002091-abinit-gene-8.46-mRNA-1
scaffold64|size1002091	snap_masked	match_part	839042	839155	7.158	-	.	ID=scaffold64|size1002091:hsp:22873:4.5.0.8;Parent=scaffold64|size1002091:hit:12683:4.5.0.8;Target=snap_masked-scaffold64|size1002091-abinit-gene-8.46-mRNA-1 220 333 +;Gap=M114
scaffold64|size1002091	snap_masked	match_part	838706	838924	8.484	-	.	ID=scaffold64|size1002091:hsp:22874:4.5.0.8;Parent=scaffold64|size1002091:hit:12683:4.5.0.8;Target=snap_masked-scaffold64|size1002091-abinit-gene-8.46-mRNA-1 1 219 +;Gap=M219
scaffold64|size1002091	snap_masked	match	867990	868190	9.503	-	.	ID=scaffold64|size1002091:hit:12684:4.5.0.8;Name=snap_masked-scaffold64|size1002091-abinit-gene-8.47-mRNA-1
scaffold64|size1002091	snap_masked	match_part	867990	868190	9.503	-	.	ID=scaffold64|size1002091:hsp:22875:4.5.0.8;Parent=scaffold64|size1002091:hit:12684:4.5.0.8;Target=snap_masked-scaffold64|size1002091-abinit-gene-8.47-mRNA-1 1 201 +;Gap=M201
scaffold64|size1002091	snap_masked	match	868486	869376	42.265	-	.	ID=scaffold64|size1002091:hit:12685:4.5.0.8;Name=snap_masked-scaffold64|size1002091-abinit-gene-8.48-mRNA-1
scaffold64|size1002091	snap_masked	match_part	868486	869376	42.265	-	.	ID=scaffold64|size1002091:hsp:22876:4.5.0.8;Parent=scaffold64|size1002091:hit:12685:4.5.0.8;Target=snap_masked-scaffold64|size1002091-abinit-gene-8.48-mRNA-1 1 891 +;Gap=M891
scaffold64|size1002091	snap_masked	match	870258	870710	21.855	-	.	ID=scaffold64|size1002091:hit:12686:4.5.0.8;Name=snap_masked-scaffold64|size1002091-abinit-gene-8.49-mRNA-1
scaffold64|size1002091	snap_masked	match_part	870258	870710	21.855	-	.	ID=scaffold64|size1002091:hsp:22877:4.5.0.8;Parent=scaffold64|size1002091:hit:12686:4.5.0.8;Target=snap_masked-scaffold64|size1002091-abinit-gene-8.49-mRNA-1 1 453 +;Gap=M453
scaffold64|size1002091	snap_masked	match	870871	873030	68.973	-	.	ID=scaffold64|size1002091:hit:12687:4.5.0.8;Name=snap_masked-scaffold64|size1002091-abinit-gene-8.50-mRNA-1
scaffold64|size1002091	snap_masked	match_part	872618	873030	38.264	-	.	ID=scaffold64|size1002091:hsp:22878:4.5.0.8;Parent=scaffold64|size1002091:hit:12687:4.5.0.8;Target=snap_masked-scaffold64|size1002091-abinit-gene-8.50-mRNA-1 773 1185 +;Gap=M413
scaffold64|size1002091	snap_masked	match_part	872195	872502	7.747	-	.	ID=scaffold64|size1002091:hsp:22879:4.5.0.8;Parent=scaffold64|size1002091:hit:12687:4.5.0.8;Target=snap_masked-scaffold64|size1002091-abinit-gene-8.50-mRNA-1 465 772 +;Gap=M308
scaffold64|size1002091	snap_masked	match_part	870871	871334	22.962	-	.	ID=scaffold64|size1002091:hsp:22880:4.5.0.8;Parent=scaffold64|size1002091:hit:12687:4.5.0.8;Target=snap_masked-scaffold64|size1002091-abinit-gene-8.50-mRNA-1 1 464 +;Gap=M464
scaffold64|size1002091	augustus_masked	match	791592	792929	0.97	+	.	ID=scaffold64|size1002091:hit:12688:4.5.0.8;Name=augustus_masked-scaffold64|size1002091-abinit-gene-8.7-mRNA-1
scaffold64|size1002091	augustus_masked	match_part	791592	792929	0.97	+	.	ID=scaffold64|size1002091:hsp:22881:4.5.0.8;Parent=scaffold64|size1002091:hit:12688:4.5.0.8;Target=augustus_masked-scaffold64|size1002091-abinit-gene-8.7-mRNA-1 1 1338 +;Gap=M1338
scaffold64|size1002091	augustus_masked	match	796027	797334	0.96	+	.	ID=scaffold64|size1002091:hit:12689:4.5.0.8;Name=augustus_masked-scaffold64|size1002091-abinit-gene-8.8-mRNA-1
scaffold64|size1002091	augustus_masked	match_part	796027	796630	0.96	+	.	ID=scaffold64|size1002091:hsp:22882:4.5.0.8;Parent=scaffold64|size1002091:hit:12689:4.5.0.8;Target=augustus_masked-scaffold64|size1002091-abinit-gene-8.8-mRNA-1 1 604 +;Gap=M604
scaffold64|size1002091	augustus_masked	match_part	796708	796931	0.96	+	.	ID=scaffold64|size1002091:hsp:22883:4.5.0.8;Parent=scaffold64|size1002091:hit:12689:4.5.0.8;Target=augustus_masked-scaffold64|size1002091-abinit-gene-8.8-mRNA-1 605 828 +;Gap=M224
scaffold64|size1002091	augustus_masked	match_part	797017	797334	0.96	+	.	ID=scaffold64|size1002091:hsp:22884:4.5.0.8;Parent=scaffold64|size1002091:hit:12689:4.5.0.8;Target=augustus_masked-scaffold64|size1002091-abinit-gene-8.8-mRNA-1 829 1146 +;Gap=M318
scaffold64|size1002091	augustus_masked	match	797569	800142	0.79	-	.	ID=scaffold64|size1002091:hit:12690:4.5.0.8;Name=augustus_masked-scaffold64|size1002091-abinit-gene-8.9-mRNA-1
scaffold64|size1002091	augustus_masked	match_part	797569	800142	0.79	-	.	ID=scaffold64|size1002091:hsp:22885:4.5.0.8;Parent=scaffold64|size1002091:hit:12690:4.5.0.8;Target=augustus_masked-scaffold64|size1002091-abinit-gene-8.9-mRNA-1 1 2574 +;Gap=M2574
scaffold64|size1002091	augustus_masked	match	800691	801884	0.42	+	.	ID=scaffold64|size1002091:hit:12691:4.5.0.8;Name=augustus_masked-scaffold64|size1002091-abinit-gene-8.10-mRNA-1
scaffold64|size1002091	augustus_masked	match_part	800691	801884	0.42	+	.	ID=scaffold64|size1002091:hsp:22886:4.5.0.8;Parent=scaffold64|size1002091:hit:12691:4.5.0.8;Target=augustus_masked-scaffold64|size1002091-abinit-gene-8.10-mRNA-1 1 1194 +;Gap=M1194
scaffold64|size1002091	augustus_masked	match	805981	813687	0.5	+	.	ID=scaffold64|size1002091:hit:12692:4.5.0.8;Name=augustus_masked-scaffold64|size1002091-abinit-gene-8.11-mRNA-1
scaffold64|size1002091	augustus_masked	match_part	805981	806575	0.5	+	.	ID=scaffold64|size1002091:hsp:22887:4.5.0.8;Parent=scaffold64|size1002091:hit:12692:4.5.0.8;Target=augustus_masked-scaffold64|size1002091-abinit-gene-8.11-mRNA-1 1 595 +;Gap=M595
scaffold64|size1002091	augustus_masked	match_part	806774	807430	0.5	+	.	ID=scaffold64|size1002091:hsp:22888:4.5.0.8;Parent=scaffold64|size1002091:hit:12692:4.5.0.8;Target=augustus_masked-scaffold64|size1002091-abinit-gene-8.11-mRNA-1 596 1252 +;Gap=M657
scaffold64|size1002091	augustus_masked	match_part	807508	809159	0.5	+	.	ID=scaffold64|size1002091:hsp:22889:4.5.0.8;Parent=scaffold64|size1002091:hit:12692:4.5.0.8;Target=augustus_masked-scaffold64|size1002091-abinit-gene-8.11-mRNA-1 1253 2904 +;Gap=M1652
scaffold64|size1002091	augustus_masked	match_part	809247	809790	0.5	+	.	ID=scaffold64|size1002091:hsp:22890:4.5.0.8;Parent=scaffold64|size1002091:hit:12692:4.5.0.8;Target=augustus_masked-scaffold64|size1002091-abinit-gene-8.11-mRNA-1 2905 3448 +;Gap=M544
scaffold64|size1002091	augustus_masked	match_part	809934	810539	0.5	+	.	ID=scaffold64|size1002091:hsp:22891:4.5.0.8;Parent=scaffold64|size1002091:hit:12692:4.5.0.8;Target=augustus_masked-scaffold64|size1002091-abinit-gene-8.11-mRNA-1 3449 4054 +;Gap=M606
scaffold64|size1002091	augustus_masked	match_part	810625	811099	0.5	+	.	ID=scaffold64|size1002091:hsp:22892:4.5.0.8;Parent=scaffold64|size1002091:hit:12692:4.5.0.8;Target=augustus_masked-scaffold64|size1002091-abinit-gene-8.11-mRNA-1 4055 4529 +;Gap=M475
scaffold64|size1002091	augustus_masked	match_part	811188	811555	0.5	+	.	ID=scaffold64|size1002091:hsp:22893:4.5.0.8;Parent=scaffold64|size1002091:hit:12692:4.5.0.8;Target=augustus_masked-scaffold64|size1002091-abinit-gene-8.11-mRNA-1 4530 4897 +;Gap=M368
scaffold64|size1002091	augustus_masked	match_part	811627	812277	0.5	+	.	ID=scaffold64|size1002091:hsp:22894:4.5.0.8;Parent=scaffold64|size1002091:hit:12692:4.5.0.8;Target=augustus_masked-scaffold64|size1002091-abinit-gene-8.11-mRNA-1 4898 5548 +;Gap=M651
scaffold64|size1002091	augustus_masked	match_part	812352	812951	0.5	+	.	ID=scaffold64|size1002091:hsp:22895:4.5.0.8;Parent=scaffold64|size1002091:hit:12692:4.5.0.8;Target=augustus_masked-scaffold64|size1002091-abinit-gene-8.11-mRNA-1 5549 6148 +;Gap=M600
scaffold64|size1002091	augustus_masked	match_part	813014	813687	0.5	+	.	ID=scaffold64|size1002091:hsp:22896:4.5.0.8;Parent=scaffold64|size1002091:hit:12692:4.5.0.8;Target=augustus_masked-scaffold64|size1002091-abinit-gene-8.11-mRNA-1 6149 6822 +;Gap=M674
scaffold64|size1002091	augustus_masked	match	814609	815286	0.81	+	.	ID=scaffold64|size1002091:hit:12693:4.5.0.8;Name=augustus_masked-scaffold64|size1002091-abinit-gene-8.12-mRNA-1
scaffold64|size1002091	augustus_masked	match_part	814609	814968	0.81	+	.	ID=scaffold64|size1002091:hsp:22897:4.5.0.8;Parent=scaffold64|size1002091:hit:12693:4.5.0.8;Target=augustus_masked-scaffold64|size1002091-abinit-gene-8.12-mRNA-1 1 360 +;Gap=M360
scaffold64|size1002091	augustus_masked	match_part	815140	815286	0.81	+	.	ID=scaffold64|size1002091:hsp:22898:4.5.0.8;Parent=scaffold64|size1002091:hit:12693:4.5.0.8;Target=augustus_masked-scaffold64|size1002091-abinit-gene-8.12-mRNA-1 361 507 +;Gap=M147
scaffold64|size1002091	augustus_masked	match	853325	853986	0.35	+	.	ID=scaffold64|size1002091:hit:12694:4.5.0.8;Name=augustus_masked-scaffold64|size1002091-abinit-gene-8.13-mRNA-1
scaffold64|size1002091	augustus_masked	match_part	853325	853362	0.35	+	.	ID=scaffold64|size1002091:hsp:22899:4.5.0.8;Parent=scaffold64|size1002091:hit:12694:4.5.0.8;Target=augustus_masked-scaffold64|size1002091-abinit-gene-8.13-mRNA-1 1 38 +;Gap=M38
scaffold64|size1002091	augustus_masked	match_part	853665	853986	0.35	+	.	ID=scaffold64|size1002091:hsp:22900:4.5.0.8;Parent=scaffold64|size1002091:hit:12694:4.5.0.8;Target=augustus_masked-scaffold64|size1002091-abinit-gene-8.13-mRNA-1 39 360 +;Gap=M322
scaffold64|size1002091	augustus_masked	match	854059	857488	0.13	+	.	ID=scaffold64|size1002091:hit:12695:4.5.0.8;Name=augustus_masked-scaffold64|size1002091-abinit-gene-8.14-mRNA-1
scaffold64|size1002091	augustus_masked	match_part	854059	854149	0.13	+	.	ID=scaffold64|size1002091:hsp:22901:4.5.0.8;Parent=scaffold64|size1002091:hit:12695:4.5.0.8;Target=augustus_masked-scaffold64|size1002091-abinit-gene-8.14-mRNA-1 1 91 +;Gap=M91
scaffold64|size1002091	augustus_masked	match_part	854251	854831	0.13	+	.	ID=scaffold64|size1002091:hsp:22902:4.5.0.8;Parent=scaffold64|size1002091:hit:12695:4.5.0.8;Target=augustus_masked-scaffold64|size1002091-abinit-gene-8.14-mRNA-1 92 672 +;Gap=M581
scaffold64|size1002091	augustus_masked	match_part	855137	856042	0.13	+	.	ID=scaffold64|size1002091:hsp:22903:4.5.0.8;Parent=scaffold64|size1002091:hit:12695:4.5.0.8;Target=augustus_masked-scaffold64|size1002091-abinit-gene-8.14-mRNA-1 673 1578 +;Gap=M906
scaffold64|size1002091	augustus_masked	match_part	856107	856594	0.13	+	.	ID=scaffold64|size1002091:hsp:22904:4.5.0.8;Parent=scaffold64|size1002091:hit:12695:4.5.0.8;Target=augustus_masked-scaffold64|size1002091-abinit-gene-8.14-mRNA-1 1579 2066 +;Gap=M488
scaffold64|size1002091	augustus_masked	match_part	856729	857488	0.13	+	.	ID=scaffold64|size1002091:hsp:22905:4.5.0.8;Parent=scaffold64|size1002091:hit:12695:4.5.0.8;Target=augustus_masked-scaffold64|size1002091-abinit-gene-8.14-mRNA-1 2067 2826 +;Gap=M760
scaffold64|size1002091	augustus_masked	match	858309	864528	0.83	+	.	ID=scaffold64|size1002091:hit:12696:4.5.0.8;Name=augustus_masked-scaffold64|size1002091-abinit-gene-8.15-mRNA-1
scaffold64|size1002091	augustus_masked	match_part	858309	858673	0.83	+	.	ID=scaffold64|size1002091:hsp:22906:4.5.0.8;Parent=scaffold64|size1002091:hit:12696:4.5.0.8;Target=augustus_masked-scaffold64|size1002091-abinit-gene-8.15-mRNA-1 1 365 +;Gap=M365
scaffold64|size1002091	augustus_masked	match_part	862399	862430	0.83	+	.	ID=scaffold64|size1002091:hsp:22907:4.5.0.8;Parent=scaffold64|size1002091:hit:12696:4.5.0.8;Target=augustus_masked-scaffold64|size1002091-abinit-gene-8.15-mRNA-1 366 397 +;Gap=M32
scaffold64|size1002091	augustus_masked	match_part	862527	862612	0.83	+	.	ID=scaffold64|size1002091:hsp:22908:4.5.0.8;Parent=scaffold64|size1002091:hit:12696:4.5.0.8;Target=augustus_masked-scaffold64|size1002091-abinit-gene-8.15-mRNA-1 398 483 +;Gap=M86
scaffold64|size1002091	augustus_masked	match_part	862689	863166	0.83	+	.	ID=scaffold64|size1002091:hsp:22909:4.5.0.8;Parent=scaffold64|size1002091:hit:12696:4.5.0.8;Target=augustus_masked-scaffold64|size1002091-abinit-gene-8.15-mRNA-1 484 961 +;Gap=M478
scaffold64|size1002091	augustus_masked	match_part	863267	863352	0.83	+	.	ID=scaffold64|size1002091:hsp:22910:4.5.0.8;Parent=scaffold64|size1002091:hit:12696:4.5.0.8;Target=augustus_masked-scaffold64|size1002091-abinit-gene-8.15-mRNA-1 962 1047 +;Gap=M86
scaffold64|size1002091	augustus_masked	match_part	863439	863993	0.83	+	.	ID=scaffold64|size1002091:hsp:22911:4.5.0.8;Parent=scaffold64|size1002091:hit:12696:4.5.0.8;Target=augustus_masked-scaffold64|size1002091-abinit-gene-8.15-mRNA-1 1048 1602 +;Gap=M555
scaffold64|size1002091	augustus_masked	match_part	864073	864528	0.83	+	.	ID=scaffold64|size1002091:hsp:22912:4.5.0.8;Parent=scaffold64|size1002091:hit:12696:4.5.0.8;Target=augustus_masked-scaffold64|size1002091-abinit-gene-8.15-mRNA-1 1603 2058 +;Gap=M456
scaffold64|size1002091	augustus_masked	match	876504	877694	0.18	+	.	ID=scaffold64|size1002091:hit:12697:4.5.0.8;Name=augustus_masked-scaffold64|size1002091-abinit-gene-8.16-mRNA-1
scaffold64|size1002091	augustus_masked	match_part	876504	876669	0.18	+	.	ID=scaffold64|size1002091:hsp:22913:4.5.0.8;Parent=scaffold64|size1002091:hit:12697:4.5.0.8;Target=augustus_masked-scaffold64|size1002091-abinit-gene-8.16-mRNA-1 1 166 +;Gap=M166
scaffold64|size1002091	augustus_masked	match_part	877107	877333	0.18	+	.	ID=scaffold64|size1002091:hsp:22914:4.5.0.8;Parent=scaffold64|size1002091:hit:12697:4.5.0.8;Target=augustus_masked-scaffold64|size1002091-abinit-gene-8.16-mRNA-1 167 393 +;Gap=M227
scaffold64|size1002091	augustus_masked	match_part	877428	877694	0.18	+	.	ID=scaffold64|size1002091:hsp:22915:4.5.0.8;Parent=scaffold64|size1002091:hit:12697:4.5.0.8;Target=augustus_masked-scaffold64|size1002091-abinit-gene-8.16-mRNA-1 394 660 +;Gap=M267
scaffold64|size1002091	augustus_masked	match	878029	881376	0.31	+	.	ID=scaffold64|size1002091:hit:12698:4.5.0.8;Name=augustus_masked-scaffold64|size1002091-abinit-gene-8.17-mRNA-1
scaffold64|size1002091	augustus_masked	match_part	878029	878514	0.31	+	.	ID=scaffold64|size1002091:hsp:22916:4.5.0.8;Parent=scaffold64|size1002091:hit:12698:4.5.0.8;Target=augustus_masked-scaffold64|size1002091-abinit-gene-8.17-mRNA-1 1 486 +;Gap=M486
scaffold64|size1002091	augustus_masked	match_part	878604	879457	0.31	+	.	ID=scaffold64|size1002091:hsp:22917:4.5.0.8;Parent=scaffold64|size1002091:hit:12698:4.5.0.8;Target=augustus_masked-scaffold64|size1002091-abinit-gene-8.17-mRNA-1 487 1340 +;Gap=M854
scaffold64|size1002091	augustus_masked	match_part	879917	880187	0.31	+	.	ID=scaffold64|size1002091:hsp:22918:4.5.0.8;Parent=scaffold64|size1002091:hit:12698:4.5.0.8;Target=augustus_masked-scaffold64|size1002091-abinit-gene-8.17-mRNA-1 1341 1611 +;Gap=M271
scaffold64|size1002091	augustus_masked	match_part	880264	880659	0.31	+	.	ID=scaffold64|size1002091:hsp:22919:4.5.0.8;Parent=scaffold64|size1002091:hit:12698:4.5.0.8;Target=augustus_masked-scaffold64|size1002091-abinit-gene-8.17-mRNA-1 1612 2007 +;Gap=M396
scaffold64|size1002091	augustus_masked	match_part	880789	881376	0.31	+	.	ID=scaffold64|size1002091:hsp:22920:4.5.0.8;Parent=scaffold64|size1002091:hit:12698:4.5.0.8;Target=augustus_masked-scaffold64|size1002091-abinit-gene-8.17-mRNA-1 2008 2595 +;Gap=M588
scaffold64|size1002091	augustus_masked	match	802109	804746	0.81	-	.	ID=scaffold64|size1002091:hit:12699:4.5.0.8;Name=augustus_masked-scaffold64|size1002091-abinit-gene-8.18-mRNA-1
scaffold64|size1002091	augustus_masked	match_part	802692	804746	0.81	-	.	ID=scaffold64|size1002091:hsp:22921:4.5.0.8;Parent=scaffold64|size1002091:hit:12699:4.5.0.8;Target=augustus_masked-scaffold64|size1002091-abinit-gene-8.18-mRNA-1 493 2547 +;Gap=M2055
scaffold64|size1002091	augustus_masked	match_part	802109	802600	0.81	-	.	ID=scaffold64|size1002091:hsp:22922:4.5.0.8;Parent=scaffold64|size1002091:hit:12699:4.5.0.8;Target=augustus_masked-scaffold64|size1002091-abinit-gene-8.18-mRNA-1 1 492 +;Gap=M492
scaffold64|size1002091	augustus_masked	match	826489	833702	0.32	-	.	ID=scaffold64|size1002091:hit:12700:4.5.0.8;Name=augustus_masked-scaffold64|size1002091-abinit-gene-8.19-mRNA-1
scaffold64|size1002091	augustus_masked	match_part	833378	833702	0.32	-	.	ID=scaffold64|size1002091:hsp:22923:4.5.0.8;Parent=scaffold64|size1002091:hit:12700:4.5.0.8;Target=augustus_masked-scaffold64|size1002091-abinit-gene-8.19-mRNA-1 849 1173 +;Gap=M325
scaffold64|size1002091	augustus_masked	match_part	827211	827443	0.32	-	.	ID=scaffold64|size1002091:hsp:22924:4.5.0.8;Parent=scaffold64|size1002091:hit:12700:4.5.0.8;Target=augustus_masked-scaffold64|size1002091-abinit-gene-8.19-mRNA-1 616 848 +;Gap=M233
scaffold64|size1002091	augustus_masked	match_part	826489	827103	0.32	-	.	ID=scaffold64|size1002091:hsp:22925:4.5.0.8;Parent=scaffold64|size1002091:hit:12700:4.5.0.8;Target=augustus_masked-scaffold64|size1002091-abinit-gene-8.19-mRNA-1 1 615 +;Gap=M615
scaffold64|size1002091	augustus_masked	match	833751	834657	0.38	-	.	ID=scaffold64|size1002091:hit:12701:4.5.0.8;Name=augustus_masked-scaffold64|size1002091-abinit-gene-8.20-mRNA-1
scaffold64|size1002091	augustus_masked	match_part	834423	834657	0.38	-	.	ID=scaffold64|size1002091:hsp:22926:4.5.0.8;Parent=scaffold64|size1002091:hit:12701:4.5.0.8;Target=augustus_masked-scaffold64|size1002091-abinit-gene-8.20-mRNA-1 423 657 +;Gap=M235
scaffold64|size1002091	augustus_masked	match_part	834109	834340	0.38	-	.	ID=scaffold64|size1002091:hsp:22927:4.5.0.8;Parent=scaffold64|size1002091:hit:12701:4.5.0.8;Target=augustus_masked-scaffold64|size1002091-abinit-gene-8.20-mRNA-1 191 422 +;Gap=M232
scaffold64|size1002091	augustus_masked	match_part	833751	833940	0.38	-	.	ID=scaffold64|size1002091:hsp:22928:4.5.0.8;Parent=scaffold64|size1002091:hit:12701:4.5.0.8;Target=augustus_masked-scaffold64|size1002091-abinit-gene-8.20-mRNA-1 1 190 +;Gap=M190
scaffold64|size1002091	augustus_masked	match	868486	869376	0.79	-	.	ID=scaffold64|size1002091:hit:12702:4.5.0.8;Name=augustus_masked-scaffold64|size1002091-abinit-gene-8.21-mRNA-1
scaffold64|size1002091	augustus_masked	match_part	868486	869376	0.79	-	.	ID=scaffold64|size1002091:hsp:22929:4.5.0.8;Parent=scaffold64|size1002091:hit:12702:4.5.0.8;Target=augustus_masked-scaffold64|size1002091-abinit-gene-8.21-mRNA-1 1 891 +;Gap=M891
scaffold64|size1002091	augustus_masked	match	870258	870710	1	-	.	ID=scaffold64|size1002091:hit:12703:4.5.0.8;Name=augustus_masked-scaffold64|size1002091-abinit-gene-8.22-mRNA-1
scaffold64|size1002091	augustus_masked	match_part	870258	870710	1	-	.	ID=scaffold64|size1002091:hsp:22930:4.5.0.8;Parent=scaffold64|size1002091:hit:12703:4.5.0.8;Target=augustus_masked-scaffold64|size1002091-abinit-gene-8.22-mRNA-1 1 453 +;Gap=M453
scaffold64|size1002091	augustus_masked	match	870871	873030	0.24	-	.	ID=scaffold64|size1002091:hit:12704:4.5.0.8;Name=augustus_masked-scaffold64|size1002091-abinit-gene-8.23-mRNA-1
scaffold64|size1002091	augustus_masked	match_part	872618	873030	0.24	-	.	ID=scaffold64|size1002091:hsp:22931:4.5.0.8;Parent=scaffold64|size1002091:hit:12704:4.5.0.8;Target=augustus_masked-scaffold64|size1002091-abinit-gene-8.23-mRNA-1 695 1107 +;Gap=M413
scaffold64|size1002091	augustus_masked	match_part	872273	872502	0.24	-	.	ID=scaffold64|size1002091:hsp:22932:4.5.0.8;Parent=scaffold64|size1002091:hit:12704:4.5.0.8;Target=augustus_masked-scaffold64|size1002091-abinit-gene-8.23-mRNA-1 465 694 +;Gap=M230
scaffold64|size1002091	augustus_masked	match_part	870871	871334	0.24	-	.	ID=scaffold64|size1002091:hsp:22933:4.5.0.8;Parent=scaffold64|size1002091:hit:12704:4.5.0.8;Target=augustus_masked-scaffold64|size1002091-abinit-gene-8.23-mRNA-1 1 464 +;Gap=M464
scaffold64|size1002091	model_gff:maker	match	806527	813785	32932	+	.	ID=scaffold64|size1002091:hit:12705:4.5.0.8;Name=maker-scaffold64|size1002091-exonerate_est2genome-gene-8.16-mRNA-1;score=32932
scaffold64|size1002091	model_gff:maker	match_part	806527	806575	.	+	.	ID=scaffold64|size1002091:hsp:22934:4.5.0.8;Parent=scaffold64|size1002091:hit:12705:4.5.0.8;Target=maker-scaffold64|size1002091-exonerate_est2genome-gene-8.16-mRNA-1 1 49 +;Gap=M49
scaffold64|size1002091	model_gff:maker	match_part	806774	807430	.	+	.	ID=scaffold64|size1002091:hsp:22935:4.5.0.8;Parent=scaffold64|size1002091:hit:12705:4.5.0.8;Target=maker-scaffold64|size1002091-exonerate_est2genome-gene-8.16-mRNA-1 50 706 +;Gap=M657
scaffold64|size1002091	model_gff:maker	match_part	807508	809159	.	+	.	ID=scaffold64|size1002091:hsp:22936:4.5.0.8;Parent=scaffold64|size1002091:hit:12705:4.5.0.8;Target=maker-scaffold64|size1002091-exonerate_est2genome-gene-8.16-mRNA-1 707 2358 +;Gap=M1652
scaffold64|size1002091	model_gff:maker	match_part	809247	810539	.	+	.	ID=scaffold64|size1002091:hsp:22937:4.5.0.8;Parent=scaffold64|size1002091:hit:12705:4.5.0.8;Target=maker-scaffold64|size1002091-exonerate_est2genome-gene-8.16-mRNA-1 2359 3651 +;Gap=M1293
scaffold64|size1002091	model_gff:maker	match_part	810625	811099	.	+	.	ID=scaffold64|size1002091:hsp:22938:4.5.0.8;Parent=scaffold64|size1002091:hit:12705:4.5.0.8;Target=maker-scaffold64|size1002091-exonerate_est2genome-gene-8.16-mRNA-1 3652 4126 +;Gap=M475
scaffold64|size1002091	model_gff:maker	match_part	811188	811555	.	+	.	ID=scaffold64|size1002091:hsp:22939:4.5.0.8;Parent=scaffold64|size1002091:hit:12705:4.5.0.8;Target=maker-scaffold64|size1002091-exonerate_est2genome-gene-8.16-mRNA-1 4127 4494 +;Gap=M368
scaffold64|size1002091	model_gff:maker	match_part	811627	813785	.	+	.	ID=scaffold64|size1002091:hsp:22940:4.5.0.8;Parent=scaffold64|size1002091:hit:12705:4.5.0.8;Target=maker-scaffold64|size1002091-exonerate_est2genome-gene-8.16-mRNA-1 4495 6653 +;Gap=M2159
scaffold64|size1002091	model_gff:maker	match	862031	864827	11038	+	.	ID=scaffold64|size1002091:hit:12706:4.5.0.8;Name=maker-scaffold64|size1002091-exonerate_est2genome-gene-8.17-mRNA-1;score=11038
scaffold64|size1002091	model_gff:maker	match_part	862031	862255	.	+	.	ID=scaffold64|size1002091:hsp:22941:4.5.0.8;Parent=scaffold64|size1002091:hit:12706:4.5.0.8;Target=maker-scaffold64|size1002091-exonerate_est2genome-gene-8.17-mRNA-1 1 225 +;Gap=M225
scaffold64|size1002091	model_gff:maker	match_part	862325	862430	.	+	.	ID=scaffold64|size1002091:hsp:22942:4.5.0.8;Parent=scaffold64|size1002091:hit:12706:4.5.0.8;Target=maker-scaffold64|size1002091-exonerate_est2genome-gene-8.17-mRNA-1 226 331 +;Gap=M106
scaffold64|size1002091	model_gff:maker	match_part	862527	862612	.	+	.	ID=scaffold64|size1002091:hsp:22943:4.5.0.8;Parent=scaffold64|size1002091:hit:12706:4.5.0.8;Target=maker-scaffold64|size1002091-exonerate_est2genome-gene-8.17-mRNA-1 332 417 +;Gap=M86
scaffold64|size1002091	model_gff:maker	match_part	862689	863166	.	+	.	ID=scaffold64|size1002091:hsp:22944:4.5.0.8;Parent=scaffold64|size1002091:hit:12706:4.5.0.8;Target=maker-scaffold64|size1002091-exonerate_est2genome-gene-8.17-mRNA-1 418 895 +;Gap=M478
scaffold64|size1002091	model_gff:maker	match_part	863267	863352	.	+	.	ID=scaffold64|size1002091:hsp:22945:4.5.0.8;Parent=scaffold64|size1002091:hit:12706:4.5.0.8;Target=maker-scaffold64|size1002091-exonerate_est2genome-gene-8.17-mRNA-1 896 981 +;Gap=M86
scaffold64|size1002091	model_gff:maker	match_part	863439	863993	.	+	.	ID=scaffold64|size1002091:hsp:22946:4.5.0.8;Parent=scaffold64|size1002091:hit:12706:4.5.0.8;Target=maker-scaffold64|size1002091-exonerate_est2genome-gene-8.17-mRNA-1 982 1536 +;Gap=M555
scaffold64|size1002091	model_gff:maker	match_part	864073	864827	.	+	.	ID=scaffold64|size1002091:hsp:22947:4.5.0.8;Parent=scaffold64|size1002091:hit:12706:4.5.0.8;Target=maker-scaffold64|size1002091-exonerate_est2genome-gene-8.17-mRNA-1 1537 2291 +;Gap=M755
scaffold64|size1002091	model_gff:maker	match	862031	864827	11427	+	.	ID=scaffold64|size1002091:hit:12707:4.5.0.8;Name=maker-scaffold64|size1002091-exonerate_est2genome-gene-8.17-mRNA-2;score=11427
scaffold64|size1002091	model_gff:maker	match_part	862031	862255	.	+	.	ID=scaffold64|size1002091:hsp:22948:4.5.0.8;Parent=scaffold64|size1002091:hit:12707:4.5.0.8;Target=maker-scaffold64|size1002091-exonerate_est2genome-gene-8.17-mRNA-2 1 225 +;Gap=M225
scaffold64|size1002091	model_gff:maker	match_part	862325	862430	.	+	.	ID=scaffold64|size1002091:hsp:22949:4.5.0.8;Parent=scaffold64|size1002091:hit:12707:4.5.0.8;Target=maker-scaffold64|size1002091-exonerate_est2genome-gene-8.17-mRNA-2 226 331 +;Gap=M106
scaffold64|size1002091	model_gff:maker	match_part	862527	863166	.	+	.	ID=scaffold64|size1002091:hsp:22950:4.5.0.8;Parent=scaffold64|size1002091:hit:12707:4.5.0.8;Target=maker-scaffold64|size1002091-exonerate_est2genome-gene-8.17-mRNA-2 1728 2367 +;Gap=M640
scaffold64|size1002091	model_gff:maker	match_part	863267	863352	.	+	.	ID=scaffold64|size1002091:hsp:22951:4.5.0.8;Parent=scaffold64|size1002091:hit:12707:4.5.0.8;Target=maker-scaffold64|size1002091-exonerate_est2genome-gene-8.17-mRNA-2 332 417 +;Gap=M86
scaffold64|size1002091	model_gff:maker	match_part	863439	863993	.	+	.	ID=scaffold64|size1002091:hsp:22952:4.5.0.8;Parent=scaffold64|size1002091:hit:12707:4.5.0.8;Target=maker-scaffold64|size1002091-exonerate_est2genome-gene-8.17-mRNA-2 418 972 +;Gap=M555
scaffold64|size1002091	model_gff:maker	match_part	864073	864827	.	+	.	ID=scaffold64|size1002091:hsp:22953:4.5.0.8;Parent=scaffold64|size1002091:hit:12707:4.5.0.8;Target=maker-scaffold64|size1002091-exonerate_est2genome-gene-8.17-mRNA-2 973 1727 +;Gap=M755
scaffold64|size1002091	model_gff:maker	match	862031	864827	11820	+	.	ID=scaffold64|size1002091:hit:12708:4.5.0.8;Name=maker-scaffold64|size1002091-exonerate_est2genome-gene-8.17-mRNA-3;score=11820
scaffold64|size1002091	model_gff:maker	match_part	862031	862255	.	+	.	ID=scaffold64|size1002091:hsp:22954:4.5.0.8;Parent=scaffold64|size1002091:hit:12708:4.5.0.8;Target=maker-scaffold64|size1002091-exonerate_est2genome-gene-8.17-mRNA-3 1 225 +;Gap=M225
scaffold64|size1002091	model_gff:maker	match_part	862325	862430	.	+	.	ID=scaffold64|size1002091:hsp:22955:4.5.0.8;Parent=scaffold64|size1002091:hit:12708:4.5.0.8;Target=maker-scaffold64|size1002091-exonerate_est2genome-gene-8.17-mRNA-3 226 331 +;Gap=M106
scaffold64|size1002091	model_gff:maker	match_part	862527	863166	.	+	.	ID=scaffold64|size1002091:hsp:22956:4.5.0.8;Parent=scaffold64|size1002091:hit:12708:4.5.0.8;Target=maker-scaffold64|size1002091-exonerate_est2genome-gene-8.17-mRNA-3 418 1057 +;Gap=M640
scaffold64|size1002091	model_gff:maker	match_part	863267	863352	.	+	.	ID=scaffold64|size1002091:hsp:22957:4.5.0.8;Parent=scaffold64|size1002091:hit:12708:4.5.0.8;Target=maker-scaffold64|size1002091-exonerate_est2genome-gene-8.17-mRNA-3 332 417 +;Gap=M86
scaffold64|size1002091	model_gff:maker	match_part	863439	864827	.	+	.	ID=scaffold64|size1002091:hsp:22958:4.5.0.8;Parent=scaffold64|size1002091:hit:12708:4.5.0.8;Target=maker-scaffold64|size1002091-exonerate_est2genome-gene-8.17-mRNA-3 1058 2446 +;Gap=M1389
scaffold64|size1002091	model_gff:maker	match	862031	864827	12295	+	.	ID=scaffold64|size1002091:hit:12709:4.5.0.8;Name=maker-scaffold64|size1002091-exonerate_est2genome-gene-8.17-mRNA-4;score=12295
scaffold64|size1002091	model_gff:maker	match_part	862031	862430	.	+	.	ID=scaffold64|size1002091:hsp:22959:4.5.0.8;Parent=scaffold64|size1002091:hit:12709:4.5.0.8;Target=maker-scaffold64|size1002091-exonerate_est2genome-gene-8.17-mRNA-4 1311 1710 +;Gap=M400
scaffold64|size1002091	model_gff:maker	match_part	862527	863352	.	+	.	ID=scaffold64|size1002091:hsp:22960:4.5.0.8;Parent=scaffold64|size1002091:hit:12709:4.5.0.8;Target=maker-scaffold64|size1002091-exonerate_est2genome-gene-8.17-mRNA-4 1711 2536 +;Gap=M826
scaffold64|size1002091	model_gff:maker	match_part	863439	863993	.	+	.	ID=scaffold64|size1002091:hsp:22961:4.5.0.8;Parent=scaffold64|size1002091:hit:12709:4.5.0.8;Target=maker-scaffold64|size1002091-exonerate_est2genome-gene-8.17-mRNA-4 1 555 +;Gap=M555
scaffold64|size1002091	model_gff:maker	match_part	864073	864827	.	+	.	ID=scaffold64|size1002091:hsp:22962:4.5.0.8;Parent=scaffold64|size1002091:hit:12709:4.5.0.8;Target=maker-scaffold64|size1002091-exonerate_est2genome-gene-8.17-mRNA-4 556 1310 +;Gap=M755
scaffold64|size1002091	model_gff:maker	match	862107	864827	12752	+	.	ID=scaffold64|size1002091:hit:12710:4.5.0.8;Name=maker-scaffold64|size1002091-exonerate_est2genome-gene-8.17-mRNA-5;score=12752
scaffold64|size1002091	model_gff:maker	match_part	862107	863352	.	+	.	ID=scaffold64|size1002091:hsp:22963:4.5.0.8;Parent=scaffold64|size1002091:hit:12710:4.5.0.8;Target=maker-scaffold64|size1002091-exonerate_est2genome-gene-8.17-mRNA-5 1311 2556 +;Gap=M1246
scaffold64|size1002091	model_gff:maker	match_part	863439	863993	.	+	.	ID=scaffold64|size1002091:hsp:22964:4.5.0.8;Parent=scaffold64|size1002091:hit:12710:4.5.0.8;Target=maker-scaffold64|size1002091-exonerate_est2genome-gene-8.17-mRNA-5 1 555 +;Gap=M555
scaffold64|size1002091	model_gff:maker	match_part	864073	864827	.	+	.	ID=scaffold64|size1002091:hsp:22965:4.5.0.8;Parent=scaffold64|size1002091:hit:12710:4.5.0.8;Target=maker-scaffold64|size1002091-exonerate_est2genome-gene-8.17-mRNA-5 556 1310 +;Gap=M755
scaffold64|size1002091	model_gff:maker	match	802109	804341	2142	-	.	ID=scaffold64|size1002091:hit:12711:4.5.0.8;Name=maker-scaffold64|size1002091-exonerate_protein2genome-gene-8.8-mRNA-1;score=2142
scaffold64|size1002091	model_gff:maker	match_part	802692	804341	.	-	.	ID=scaffold64|size1002091:hsp:22966:4.5.0.8;Parent=scaffold64|size1002091:hit:12711:4.5.0.8;Target=maker-scaffold64|size1002091-exonerate_protein2genome-gene-8.8-mRNA-1 493 2142 +;Gap=M1650
scaffold64|size1002091	model_gff:maker	match_part	802109	802600	.	-	.	ID=scaffold64|size1002091:hsp:22967:4.5.0.8;Parent=scaffold64|size1002091:hit:12711:4.5.0.8;Target=maker-scaffold64|size1002091-exonerate_protein2genome-gene-8.8-mRNA-1 1 492 +;Gap=M492
scaffold64|size1002091	model_gff:maker	match	802653	804341	1563	-	.	ID=scaffold64|size1002091:hit:12712:4.5.0.8;Name=maker-scaffold64|size1002091-exonerate_protein2genome-gene-8.8-mRNA-2;score=1563
scaffold64|size1002091	model_gff:maker	match_part	804090	804341	.	-	.	ID=scaffold64|size1002091:hsp:22968:4.5.0.8;Parent=scaffold64|size1002091:hit:12712:4.5.0.8;Target=maker-scaffold64|size1002091-exonerate_protein2genome-gene-8.8-mRNA-2 1312 1563 +;Gap=M252
scaffold64|size1002091	model_gff:maker	match_part	802653	803963	.	-	.	ID=scaffold64|size1002091:hsp:22969:4.5.0.8;Parent=scaffold64|size1002091:hit:12712:4.5.0.8;Target=maker-scaffold64|size1002091-exonerate_protein2genome-gene-8.8-mRNA-2 1 1311 +;Gap=M1311
scaffold64|size1002091	model_gff:maker	match	804062	804178	117	-	.	ID=scaffold64|size1002091:hit:12713:4.5.0.8;Name=maker-scaffold64|size1002091-exonerate_protein2genome-gene-8.8-mRNA-3;score=117
scaffold64|size1002091	model_gff:maker	match_part	804062	804178	.	-	.	ID=scaffold64|size1002091:hsp:22970:4.5.0.8;Parent=scaffold64|size1002091:hit:12713:4.5.0.8;Target=maker-scaffold64|size1002091-exonerate_protein2genome-gene-8.8-mRNA-3 1 117 +;Gap=M117
scaffold64|size1002091	model_gff:maker	match	802109	802219	111	-	.	ID=scaffold64|size1002091:hit:12714:4.5.0.8;Name=maker-scaffold64|size1002091-exonerate_protein2genome-gene-8.8-mRNA-4;score=111
scaffold64|size1002091	model_gff:maker	match_part	802109	802219	.	-	.	ID=scaffold64|size1002091:hsp:22971:4.5.0.8;Parent=scaffold64|size1002091:hit:12714:4.5.0.8;Target=maker-scaffold64|size1002091-exonerate_protein2genome-gene-8.8-mRNA-4 1 111 +;Gap=M111
scaffold64|size1002091	model_gff:maker	match	868486	869415	930	-	.	ID=scaffold64|size1002091:hit:12715:4.5.0.8;Name=maker-scaffold64|size1002091-exonerate_protein2genome-gene-8.11-mRNA-1;score=930
scaffold64|size1002091	model_gff:maker	match_part	868486	869415	.	-	.	ID=scaffold64|size1002091:hsp:22972:4.5.0.8;Parent=scaffold64|size1002091:hit:12715:4.5.0.8;Target=maker-scaffold64|size1002091-exonerate_protein2genome-gene-8.11-mRNA-1 1 930 +;Gap=M930
scaffold64|size1002091	model_gff:maker	match	868486	869355	870	-	.	ID=scaffold64|size1002091:hit:12716:4.5.0.8;Name=maker-scaffold64|size1002091-exonerate_protein2genome-gene-8.11-mRNA-2;score=870
scaffold64|size1002091	model_gff:maker	match_part	868486	869355	.	-	.	ID=scaffold64|size1002091:hsp:22973:4.5.0.8;Parent=scaffold64|size1002091:hit:12716:4.5.0.8;Target=maker-scaffold64|size1002091-exonerate_protein2genome-gene-8.11-mRNA-2 1 870 +;Gap=M870
scaffold64|size1002091	model_gff:maker	match	868486	869061	576	-	.	ID=scaffold64|size1002091:hit:12717:4.5.0.8;Name=maker-scaffold64|size1002091-exonerate_protein2genome-gene-8.11-mRNA-3;score=576
scaffold64|size1002091	model_gff:maker	match_part	868486	869061	.	-	.	ID=scaffold64|size1002091:hsp:22974:4.5.0.8;Parent=scaffold64|size1002091:hit:12717:4.5.0.8;Target=maker-scaffold64|size1002091-exonerate_protein2genome-gene-8.11-mRNA-3 1 576 +;Gap=M576
scaffold64|size1002091	model_gff:maker	match	868458	868775	318	-	.	ID=scaffold64|size1002091:hit:12718:4.5.0.8;Name=maker-scaffold64|size1002091-exonerate_protein2genome-gene-8.11-mRNA-4;score=318
scaffold64|size1002091	model_gff:maker	match_part	868458	868775	.	-	.	ID=scaffold64|size1002091:hsp:22975:4.5.0.8;Parent=scaffold64|size1002091:hit:12718:4.5.0.8;Target=maker-scaffold64|size1002091-exonerate_protein2genome-gene-8.11-mRNA-4 1 318 +;Gap=M318
scaffold64|size1002091	model_gff:maker	match	869058	869288	231	-	.	ID=scaffold64|size1002091:hit:12719:4.5.0.8;Name=maker-scaffold64|size1002091-exonerate_protein2genome-gene-8.11-mRNA-5;score=231
scaffold64|size1002091	model_gff:maker	match_part	869058	869288	.	-	.	ID=scaffold64|size1002091:hsp:22976:4.5.0.8;Parent=scaffold64|size1002091:hit:12719:4.5.0.8;Target=maker-scaffold64|size1002091-exonerate_protein2genome-gene-8.11-mRNA-5 1 231 +;Gap=M231
scaffold64|size1002091	model_gff:maker	match	868269	868454	186	-	.	ID=scaffold64|size1002091:hit:12720:4.5.0.8;Name=maker-scaffold64|size1002091-exonerate_protein2genome-gene-8.11-mRNA-6;score=186
scaffold64|size1002091	model_gff:maker	match_part	868269	868454	.	-	.	ID=scaffold64|size1002091:hsp:22977:4.5.0.8;Parent=scaffold64|size1002091:hit:12720:4.5.0.8;Target=maker-scaffold64|size1002091-exonerate_protein2genome-gene-8.11-mRNA-6 1 186 +;Gap=M186
scaffold64|size1002091	model_gff:maker	match	879048	880749	870	+	.	ID=scaffold64|size1002091:hit:12721:4.5.0.8;Name=maker-scaffold64|size1002091-exonerate_protein2genome-gene-8.6-mRNA-1;score=870
scaffold64|size1002091	model_gff:maker	match_part	879048	879354	.	+	.	ID=scaffold64|size1002091:hsp:22978:4.5.0.8;Parent=scaffold64|size1002091:hit:12721:4.5.0.8;Target=maker-scaffold64|size1002091-exonerate_protein2genome-gene-8.6-mRNA-1 1 307 +;Gap=M307
scaffold64|size1002091	model_gff:maker	match_part	880187	880749	.	+	.	ID=scaffold64|size1002091:hsp:22979:4.5.0.8;Parent=scaffold64|size1002091:hit:12721:4.5.0.8;Target=maker-scaffold64|size1002091-exonerate_protein2genome-gene-8.6-mRNA-1 308 870 +;Gap=M563
scaffold64|size1002091	model_gff:maker	match	880144	880749	606	+	.	ID=scaffold64|size1002091:hit:12722:4.5.0.8;Name=maker-scaffold64|size1002091-exonerate_protein2genome-gene-8.6-mRNA-2;score=606
scaffold64|size1002091	model_gff:maker	match_part	880144	880749	.	+	.	ID=scaffold64|size1002091:hsp:22980:4.5.0.8;Parent=scaffold64|size1002091:hit:12722:4.5.0.8;Target=maker-scaffold64|size1002091-exonerate_protein2genome-gene-8.6-mRNA-2 1 606 +;Gap=M606
scaffold64|size1002091	model_gff:maker	match	880390	880749	360	+	.	ID=scaffold64|size1002091:hit:12723:4.5.0.8;Name=maker-scaffold64|size1002091-exonerate_protein2genome-gene-8.6-mRNA-3;score=360
scaffold64|size1002091	model_gff:maker	match_part	880390	880749	.	+	.	ID=scaffold64|size1002091:hsp:22981:4.5.0.8;Parent=scaffold64|size1002091:hit:12723:4.5.0.8;Target=maker-scaffold64|size1002091-exonerate_protein2genome-gene-8.6-mRNA-3 1 360 +;Gap=M360
scaffold64|size1002091	model_gff:maker	match	870258	871073	816	-	.	ID=scaffold64|size1002091:hit:12724:4.5.0.8;Name=maker-scaffold64|size1002091-exonerate_protein2genome-gene-8.13-mRNA-1;score=816
scaffold64|size1002091	model_gff:maker	match_part	870258	871073	.	-	.	ID=scaffold64|size1002091:hsp:22982:4.5.0.8;Parent=scaffold64|size1002091:hit:12724:4.5.0.8;Target=maker-scaffold64|size1002091-exonerate_protein2genome-gene-8.13-mRNA-1 1 816 +;Gap=M816
scaffold64|size1002091	model_gff:maker	match	881103	881831	729	+	.	ID=scaffold64|size1002091:hit:12725:4.5.0.8;Name=maker-scaffold64|size1002091-exonerate_protein2genome-gene-8.7-mRNA-1;score=729
scaffold64|size1002091	model_gff:maker	match_part	881103	881831	.	+	.	ID=scaffold64|size1002091:hsp:22983:4.5.0.8;Parent=scaffold64|size1002091:hit:12725:4.5.0.8;Target=maker-scaffold64|size1002091-exonerate_protein2genome-gene-8.7-mRNA-1 1 729 +;Gap=M729
scaffold64|size1002091	model_gff:maker	match	881181	881831	651	+	.	ID=scaffold64|size1002091:hit:12726:4.5.0.8;Name=maker-scaffold64|size1002091-exonerate_protein2genome-gene-8.7-mRNA-2;score=651
scaffold64|size1002091	model_gff:maker	match_part	881181	881831	.	+	.	ID=scaffold64|size1002091:hsp:22984:4.5.0.8;Parent=scaffold64|size1002091:hit:12726:4.5.0.8;Target=maker-scaffold64|size1002091-exonerate_protein2genome-gene-8.7-mRNA-2 1 651 +;Gap=M651
scaffold64|size1002091	model_gff:maker	match	881403	881831	429	+	.	ID=scaffold64|size1002091:hit:12727:4.5.0.8;Name=maker-scaffold64|size1002091-exonerate_protein2genome-gene-8.7-mRNA-3;score=429
scaffold64|size1002091	model_gff:maker	match_part	881403	881831	.	+	.	ID=scaffold64|size1002091:hsp:22985:4.5.0.8;Parent=scaffold64|size1002091:hit:12727:4.5.0.8;Target=maker-scaffold64|size1002091-exonerate_protein2genome-gene-8.7-mRNA-3 1 429 +;Gap=M429
scaffold64|size1002091	model_gff:maker	match	881583	881831	249	+	.	ID=scaffold64|size1002091:hit:12728:4.5.0.8;Name=maker-scaffold64|size1002091-exonerate_protein2genome-gene-8.7-mRNA-4;score=249
scaffold64|size1002091	model_gff:maker	match_part	881583	881831	.	+	.	ID=scaffold64|size1002091:hsp:22986:4.5.0.8;Parent=scaffold64|size1002091:hit:12728:4.5.0.8;Target=maker-scaffold64|size1002091-exonerate_protein2genome-gene-8.7-mRNA-4 1 249 +;Gap=M249
scaffold64|size1002091	model_gff:maker	match	881446	881682	237	+	.	ID=scaffold64|size1002091:hit:12729:4.5.0.8;Name=maker-scaffold64|size1002091-exonerate_protein2genome-gene-8.7-mRNA-5;score=237
scaffold64|size1002091	model_gff:maker	match_part	881446	881682	.	+	.	ID=scaffold64|size1002091:hsp:22987:4.5.0.8;Parent=scaffold64|size1002091:hit:12729:4.5.0.8;Target=maker-scaffold64|size1002091-exonerate_protein2genome-gene-8.7-mRNA-5 1 237 +;Gap=M237
scaffold64|size1002091	model_gff:maker	match	881482	881682	201	+	.	ID=scaffold64|size1002091:hit:12730:4.5.0.8;Name=maker-scaffold64|size1002091-exonerate_protein2genome-gene-8.7-mRNA-6;score=201
scaffold64|size1002091	model_gff:maker	match_part	881482	881682	.	+	.	ID=scaffold64|size1002091:hsp:22988:4.5.0.8;Parent=scaffold64|size1002091:hit:12730:4.5.0.8;Target=maker-scaffold64|size1002091-exonerate_protein2genome-gene-8.7-mRNA-6 1 201 +;Gap=M201
scaffold64|size1002091	model_gff:maker	match	881254	881376	123	+	.	ID=scaffold64|size1002091:hit:12731:4.5.0.8;Name=maker-scaffold64|size1002091-exonerate_protein2genome-gene-8.7-mRNA-7;score=123
scaffold64|size1002091	model_gff:maker	match_part	881254	881376	.	+	.	ID=scaffold64|size1002091:hsp:22989:4.5.0.8;Parent=scaffold64|size1002091:hit:12731:4.5.0.8;Target=maker-scaffold64|size1002091-exonerate_protein2genome-gene-8.7-mRNA-7 1 123 +;Gap=M123
scaffold64|size1002091	model_gff:maker	match	867336	867917	582	-	.	ID=scaffold64|size1002091:hit:12732:4.5.0.8;Name=maker-scaffold64|size1002091-exonerate_protein2genome-gene-8.9-mRNA-1;score=582
scaffold64|size1002091	model_gff:maker	match_part	867336	867917	.	-	.	ID=scaffold64|size1002091:hsp:22990:4.5.0.8;Parent=scaffold64|size1002091:hit:12732:4.5.0.8;Target=maker-scaffold64|size1002091-exonerate_protein2genome-gene-8.9-mRNA-1 1 582 +;Gap=M582
scaffold64|size1002091	model_gff:maker	match	867336	867854	519	-	.	ID=scaffold64|size1002091:hit:12733:4.5.0.8;Name=maker-scaffold64|size1002091-exonerate_protein2genome-gene-8.9-mRNA-2;score=519
scaffold64|size1002091	model_gff:maker	match_part	867336	867854	.	-	.	ID=scaffold64|size1002091:hsp:22991:4.5.0.8;Parent=scaffold64|size1002091:hit:12733:4.5.0.8;Target=maker-scaffold64|size1002091-exonerate_protein2genome-gene-8.9-mRNA-2 1 519 +;Gap=M519
scaffold64|size1002091	model_gff:maker	match	858252	858791	540	+	.	ID=scaffold64|size1002091:hit:12734:4.5.0.8;Name=maker-scaffold64|size1002091-exonerate_protein2genome-gene-8.4-mRNA-1;score=540
scaffold64|size1002091	model_gff:maker	match_part	858252	858791	.	+	.	ID=scaffold64|size1002091:hsp:22992:4.5.0.8;Parent=scaffold64|size1002091:hit:12734:4.5.0.8;Target=maker-scaffold64|size1002091-exonerate_protein2genome-gene-8.4-mRNA-1 1 540 +;Gap=M540
scaffold64|size1002091	model_gff:maker	match	858384	858791	408	+	.	ID=scaffold64|size1002091:hit:12735:4.5.0.8;Name=maker-scaffold64|size1002091-exonerate_protein2genome-gene-8.4-mRNA-2;score=408
scaffold64|size1002091	model_gff:maker	match_part	858384	858791	.	+	.	ID=scaffold64|size1002091:hsp:22993:4.5.0.8;Parent=scaffold64|size1002091:hit:12735:4.5.0.8;Target=maker-scaffold64|size1002091-exonerate_protein2genome-gene-8.4-mRNA-2 1 408 +;Gap=M408
scaffold64|size1002091	model_gff:maker	match	858614	858796	183	+	.	ID=scaffold64|size1002091:hit:12736:4.5.0.8;Name=maker-scaffold64|size1002091-exonerate_protein2genome-gene-8.4-mRNA-3;score=183
scaffold64|size1002091	model_gff:maker	match_part	858614	858796	.	+	.	ID=scaffold64|size1002091:hsp:22994:4.5.0.8;Parent=scaffold64|size1002091:hit:12736:4.5.0.8;Target=maker-scaffold64|size1002091-exonerate_protein2genome-gene-8.4-mRNA-3 1 183 +;Gap=M183
scaffold64|size1002091	model_gff:maker	match	858713	858796	84	+	.	ID=scaffold64|size1002091:hit:12737:4.5.0.8;Name=maker-scaffold64|size1002091-exonerate_protein2genome-gene-8.4-mRNA-4;score=84
scaffold64|size1002091	model_gff:maker	match_part	858713	858796	.	+	.	ID=scaffold64|size1002091:hsp:22995:4.5.0.8;Parent=scaffold64|size1002091:hit:12737:4.5.0.8;Target=maker-scaffold64|size1002091-exonerate_protein2genome-gene-8.4-mRNA-4 1 84 +;Gap=M84
scaffold64|size1002091	model_gff:maker	match	869670	870170	501	-	.	ID=scaffold64|size1002091:hit:12738:4.5.0.8;Name=maker-scaffold64|size1002091-exonerate_protein2genome-gene-8.12-mRNA-1;score=501
scaffold64|size1002091	model_gff:maker	match_part	869670	870170	.	-	.	ID=scaffold64|size1002091:hsp:22996:4.5.0.8;Parent=scaffold64|size1002091:hit:12738:4.5.0.8;Target=maker-scaffold64|size1002091-exonerate_protein2genome-gene-8.12-mRNA-1 1 501 +;Gap=M501
scaffold64|size1002091	model_gff:maker	match	841767	841970	204	+	.	ID=scaffold64|size1002091:hit:12739:4.5.0.8;Name=maker-scaffold64|size1002091-exonerate_protein2genome-gene-8.3-mRNA-1;score=204
scaffold64|size1002091	model_gff:maker	match_part	841767	841970	.	+	.	ID=scaffold64|size1002091:hsp:22997:4.5.0.8;Parent=scaffold64|size1002091:hit:12739:4.5.0.8;Target=maker-scaffold64|size1002091-exonerate_protein2genome-gene-8.3-mRNA-1 1 204 +;Gap=M204
scaffold64|size1002091	model_gff:maker	match	841751	841828	78	+	.	ID=scaffold64|size1002091:hit:12740:4.5.0.8;Name=maker-scaffold64|size1002091-exonerate_protein2genome-gene-8.3-mRNA-2;score=78
scaffold64|size1002091	model_gff:maker	match_part	841751	841828	.	+	.	ID=scaffold64|size1002091:hsp:22998:4.5.0.8;Parent=scaffold64|size1002091:hit:12740:4.5.0.8;Target=maker-scaffold64|size1002091-exonerate_protein2genome-gene-8.3-mRNA-2 1 78 +;Gap=M78
scaffold64|size1002091	model_gff:maker	match	867990	868190	201	-	.	ID=scaffold64|size1002091:hit:12741:4.5.0.8;Name=maker-scaffold64|size1002091-exonerate_protein2genome-gene-8.10-mRNA-1;score=201
scaffold64|size1002091	model_gff:maker	match_part	867990	868190	.	-	.	ID=scaffold64|size1002091:hsp:22999:4.5.0.8;Parent=scaffold64|size1002091:hit:12741:4.5.0.8;Target=maker-scaffold64|size1002091-exonerate_protein2genome-gene-8.10-mRNA-1 1 201 +;Gap=M201
scaffold64|size1002091	model_gff:maker	match	795752	797555	7741	+	.	ID=scaffold64|size1002091:hit:12742:4.5.0.8;Name=maker-scaffold64|size1002091-exonerate_est2genome-gene-8.14-mRNA-1;score=7741
scaffold64|size1002091	model_gff:maker	match_part	795752	796363	.	+	.	ID=scaffold64|size1002091:hsp:23000:4.5.0.8;Parent=scaffold64|size1002091:hit:12742:4.5.0.8;Target=maker-scaffold64|size1002091-exonerate_est2genome-gene-8.14-mRNA-1 1 612 +;Gap=M612
scaffold64|size1002091	model_gff:maker	match_part	796438	796630	.	+	.	ID=scaffold64|size1002091:hsp:23001:4.5.0.8;Parent=scaffold64|size1002091:hit:12742:4.5.0.8;Target=maker-scaffold64|size1002091-exonerate_est2genome-gene-8.14-mRNA-1 613 805 +;Gap=M193
scaffold64|size1002091	model_gff:maker	match_part	796708	796931	.	+	.	ID=scaffold64|size1002091:hsp:23002:4.5.0.8;Parent=scaffold64|size1002091:hit:12742:4.5.0.8;Target=maker-scaffold64|size1002091-exonerate_est2genome-gene-8.14-mRNA-1 806 1029 +;Gap=M224
scaffold64|size1002091	model_gff:maker	match_part	797017	797555	.	+	.	ID=scaffold64|size1002091:hsp:23003:4.5.0.8;Parent=scaffold64|size1002091:hit:12742:4.5.0.8;Target=maker-scaffold64|size1002091-exonerate_est2genome-gene-8.14-mRNA-1 1030 1568 +;Gap=M539
scaffold64|size1002091	model_gff:maker	match	795752	797555	8566	+	.	ID=scaffold64|size1002091:hit:12743:4.5.0.8;Name=maker-scaffold64|size1002091-exonerate_est2genome-gene-8.14-mRNA-2;score=8566
scaffold64|size1002091	model_gff:maker	match_part	795752	796630	.	+	.	ID=scaffold64|size1002091:hsp:23004:4.5.0.8;Parent=scaffold64|size1002091:hit:12743:4.5.0.8;Target=maker-scaffold64|size1002091-exonerate_est2genome-gene-8.14-mRNA-2 1 879 +;Gap=M879
scaffold64|size1002091	model_gff:maker	match_part	796708	797555	.	+	.	ID=scaffold64|size1002091:hsp:23005:4.5.0.8;Parent=scaffold64|size1002091:hit:12743:4.5.0.8;Target=maker-scaffold64|size1002091-exonerate_est2genome-gene-8.14-mRNA-2 880 1727 +;Gap=M848
scaffold64|size1002091	model_gff:maker	match	795535	796023	1333	+	.	ID=scaffold64|size1002091:hit:12744:4.5.0.8;Name=maker-scaffold64|size1002091-exonerate_est2genome-gene-8.14-mRNA-3;score=1333
scaffold64|size1002091	model_gff:maker	match_part	795535	795752	.	+	.	ID=scaffold64|size1002091:hsp:23006:4.5.0.8;Parent=scaffold64|size1002091:hit:12744:4.5.0.8;Target=maker-scaffold64|size1002091-exonerate_est2genome-gene-8.14-mRNA-3 1 218 +;Gap=M218
scaffold64|size1002091	model_gff:maker	match_part	795967	796023	.	+	.	ID=scaffold64|size1002091:hsp:23007:4.5.0.8;Parent=scaffold64|size1002091:hit:12744:4.5.0.8;Target=maker-scaffold64|size1002091-exonerate_est2genome-gene-8.14-mRNA-3 219 275 +;Gap=M57
scaffold64|size1002091	model_gff:maker	match	799969	802080	9978	+	.	ID=scaffold64|size1002091:hit:12745:4.5.0.8;Name=maker-scaffold64|size1002091-exonerate_est2genome-gene-8.15-mRNA-1;score=9978
scaffold64|size1002091	model_gff:maker	match_part	799969	800097	.	+	.	ID=scaffold64|size1002091:hsp:23008:4.5.0.8;Parent=scaffold64|size1002091:hit:12745:4.5.0.8;Target=maker-scaffold64|size1002091-exonerate_est2genome-gene-8.15-mRNA-1 1 129 +;Gap=M129
scaffold64|size1002091	model_gff:maker	match_part	800211	802080	.	+	.	ID=scaffold64|size1002091:hsp:23009:4.5.0.8;Parent=scaffold64|size1002091:hit:12745:4.5.0.8;Target=maker-scaffold64|size1002091-exonerate_est2genome-gene-8.15-mRNA-1 130 1999 +;Gap=M1870
scaffold64|size1002091	model_gff:maker	match	795808	800229	21505	-	.	ID=scaffold64|size1002091:hit:12746:4.5.0.8;Name=maker-scaffold64|size1002091-exonerate_est2genome-gene-8.18-mRNA-1;score=21505
scaffold64|size1002091	model_gff:maker	match_part	797557	800229	.	-	.	ID=scaffold64|size1002091:hsp:23010:4.5.0.8;Parent=scaffold64|size1002091:hit:12746:4.5.0.8;Target=maker-scaffold64|size1002091-exonerate_est2genome-gene-8.18-mRNA-1 1651 4323 +;Gap=M2673
scaffold64|size1002091	model_gff:maker	match_part	795808	797457	.	-	.	ID=scaffold64|size1002091:hsp:23011:4.5.0.8;Parent=scaffold64|size1002091:hit:12746:4.5.0.8;Target=maker-scaffold64|size1002091-exonerate_est2genome-gene-8.18-mRNA-1 1 1650 +;Gap=M1650
###
scaffold64|size1002091	maker	gene	946920	950063	.	+	.	ID=CCRYP_004123|size1002091-exonerate_est2genome-gene-9.7;Name=CCRYP_004123|size1002091-exonerate_est2genome-gene-9.7;Alias=maker-scaffold64|size1002091-exonerate_est2genome-gene-9.7;
scaffold64|size1002091	maker	mRNA	946920	950063	.	+	.	ID=CCRYP_004123|size1002091-exonerate_est2genome-gene-9.7-mRNA-1;Parent=CCRYP_004123|size1002091-exonerate_est2genome-gene-9.7;Name=CCRYP_004123|size1002091-exonerate_est2genome-gene-9.7-mRNA-1;Alias=maker-scaffold64|size1002091-exonerate_est2genome-gene-9.7-mRNA-1;_AED=0.00;_QI=109|-1|1|1|-1|1|1|110|974;_eAED=0.00;score=15708;
scaffold64|size1002091	maker	exon	946920	950063	.	+	.	ID=CCRYP_004123-RA|size1002091-exonerate_est2genome-gene-9.7-mRNA-1:exon:1236;Parent=CCRYP_004123-RA|size1002091-exonerate_est2genome-gene-9.7-mRNA-1;
scaffold64|size1002091	maker	five_prime_UTR	946920	947028	.	+	.	ID=CCRYP_004123-RA|size1002091-exonerate_est2genome-gene-9.7-mRNA-1:five_prime_utr;Parent=CCRYP_004123-RA|size1002091-exonerate_est2genome-gene-9.7-mRNA-1;
scaffold64|size1002091	maker	CDS	947029	949953	.	+	0	ID=CCRYP_004123-RA|size1002091-exonerate_est2genome-gene-9.7-mRNA-1:cds;Parent=CCRYP_004123-RA|size1002091-exonerate_est2genome-gene-9.7-mRNA-1;
scaffold64|size1002091	maker	three_prime_UTR	949954	950063	.	+	.	ID=CCRYP_004123-RA|size1002091-exonerate_est2genome-gene-9.7-mRNA-1:three_prime_utr;Parent=CCRYP_004123-RA|size1002091-exonerate_est2genome-gene-9.7-mRNA-1;
scaffold64|size1002091	maker	gene	995699	996088	.	+	.	ID=CCRYP_004128|size1002091-exonerate_est2genome-gene-9.8;Name=CCRYP_004128|size1002091-exonerate_est2genome-gene-9.8;Alias=maker-scaffold64|size1002091-exonerate_est2genome-gene-9.8;
scaffold64|size1002091	maker	mRNA	995699	996088	.	+	.	ID=CCRYP_004128|size1002091-exonerate_est2genome-gene-9.8-mRNA-1;Parent=CCRYP_004128|size1002091-exonerate_est2genome-gene-9.8;Name=CCRYP_004128|size1002091-exonerate_est2genome-gene-9.8-mRNA-1;Alias=maker-scaffold64|size1002091-exonerate_est2genome-gene-9.8-mRNA-1;_AED=0.00;_QI=163|1|1|1|0|0|2|0|69;_eAED=0.00;score=1575;
scaffold64|size1002091	maker	exon	995699	995846	.	+	.	ID=CCRYP_004128-RA|size1002091-exonerate_est2genome-gene-9.8-mRNA-1:exon:1237;Parent=CCRYP_004128-RA|size1002091-exonerate_est2genome-gene-9.8-mRNA-1;
scaffold64|size1002091	maker	exon	995867	996088	.	+	.	ID=CCRYP_004128-RA|size1002091-exonerate_est2genome-gene-9.8-mRNA-1:exon:1238;Parent=CCRYP_004128-RA|size1002091-exonerate_est2genome-gene-9.8-mRNA-1;
scaffold64|size1002091	maker	five_prime_UTR	995699	995846	.	+	.	ID=CCRYP_004128-RA|size1002091-exonerate_est2genome-gene-9.8-mRNA-1:five_prime_utr;Parent=CCRYP_004128-RA|size1002091-exonerate_est2genome-gene-9.8-mRNA-1;
scaffold64|size1002091	maker	five_prime_UTR	995867	995881	.	+	.	ID=CCRYP_004128-RA|size1002091-exonerate_est2genome-gene-9.8-mRNA-1:five_prime_utr;Parent=CCRYP_004128-RA|size1002091-exonerate_est2genome-gene-9.8-mRNA-1;
scaffold64|size1002091	maker	CDS	995882	996088	.	+	0	ID=CCRYP_004128-RA|size1002091-exonerate_est2genome-gene-9.8-mRNA-1:cds;Parent=CCRYP_004128-RA|size1002091-exonerate_est2genome-gene-9.8-mRNA-1;
scaffold64|size1002091	maker	gene	928533	932565	.	+	.	ID=CCRYP_004120|size1002091-augustus-gene-9.34;Name=CCRYP_004120|size1002091-augustus-gene-9.34;Alias=maker-scaffold64|size1002091-augustus-gene-9.34;
scaffold64|size1002091	maker	mRNA	928575	932565	.	+	.	ID=CCRYP_004120|size1002091-augustus-gene-9.34-mRNA-1;Parent=CCRYP_004120|size1002091-augustus-gene-9.34;Name=CCRYP_004120|size1002091-augustus-gene-9.34-mRNA-1;Alias=maker-scaffold64|size1002091-augustus-gene-9.34-mRNA-1;_AED=0.01;_QI=1685|1|1|1|0.5|0.33|3|1371|273;_eAED=0.01;
scaffold64|size1002091	maker	mRNA	928533	932565	.	+	.	ID=CCRYP_004120|size1002091-augustus-gene-9.34-mRNA-2;Parent=CCRYP_004120|size1002091-augustus-gene-9.34;Name=CCRYP_004120|size1002091-augustus-gene-9.34-mRNA-2;Alias=maker-scaffold64|size1002091-augustus-gene-9.34-mRNA-2;_AED=0.00;_QI=1763|1|1|1|1|1|2|1371|273;_eAED=0.00;
scaffold64|size1002091	maker	exon	928575	929664	.	+	.	ID=CCRYP_004120-RB|size1002091-augustus-gene-9.34-mRNA-1:exon:1239;Parent=CCRYP_004120-RB|size1002091-augustus-gene-9.34-mRNA-1;
scaffold64|size1002091	maker	exon	929701	930460	.	+	.	ID=CCRYP_004120-RB|size1002091-augustus-gene-9.34-mRNA-1:exon:1240;Parent=CCRYP_004120-RB|size1002091-augustus-gene-9.34-mRNA-1;
scaffold64|size1002091	maker	exon	930538	932565	.	+	.	ID=CCRYP_004120-RB|size1002091-augustus-gene-9.34-mRNA-1:exon:1241;Parent=CCRYP_004120-RB|size1002091-augustus-gene-9.34-mRNA-1,CCRYP_004120-RB|size1002091-augustus-gene-9.34-mRNA-2;
scaffold64|size1002091	maker	exon	928533	930460	.	+	.	ID=CCRYP_004120-RA|size1002091-augustus-gene-9.34-mRNA-2:exon:1242;Parent=CCRYP_004120-RA|size1002091-augustus-gene-9.34-mRNA-2;
scaffold64|size1002091	maker	five_prime_UTR	928575	929664	.	+	.	ID=CCRYP_004120-RB|size1002091-augustus-gene-9.34-mRNA-1:five_prime_utr;Parent=CCRYP_004120-RB|size1002091-augustus-gene-9.34-mRNA-1;
scaffold64|size1002091	maker	five_prime_UTR	929701	930295	.	+	.	ID=CCRYP_004120-RB|size1002091-augustus-gene-9.34-mRNA-1:five_prime_utr;Parent=CCRYP_004120-RB|size1002091-augustus-gene-9.34-mRNA-1;
scaffold64|size1002091	maker	CDS	930296	930460	.	+	0	ID=CCRYP_004120-RB|size1002091-augustus-gene-9.34-mRNA-1:cds;Parent=CCRYP_004120-RB|size1002091-augustus-gene-9.34-mRNA-1;
scaffold64|size1002091	maker	CDS	930538	931194	.	+	0	ID=CCRYP_004120-RB|size1002091-augustus-gene-9.34-mRNA-1:cds;Parent=CCRYP_004120-RB|size1002091-augustus-gene-9.34-mRNA-1;
scaffold64|size1002091	maker	three_prime_UTR	931195	932565	.	+	.	ID=CCRYP_004120-RB|size1002091-augustus-gene-9.34-mRNA-1:three_prime_utr;Parent=CCRYP_004120-RB|size1002091-augustus-gene-9.34-mRNA-1;
scaffold64|size1002091	maker	five_prime_UTR	928533	930295	.	+	.	ID=CCRYP_004120-RA|size1002091-augustus-gene-9.34-mRNA-2:five_prime_utr;Parent=CCRYP_004120-RA|size1002091-augustus-gene-9.34-mRNA-2;
scaffold64|size1002091	maker	CDS	930296	930460	.	+	0	ID=CCRYP_004120-RA|size1002091-augustus-gene-9.34-mRNA-2:cds;Parent=CCRYP_004120-RA|size1002091-augustus-gene-9.34-mRNA-2;
scaffold64|size1002091	maker	CDS	930538	931194	.	+	0	ID=CCRYP_004120-RA|size1002091-augustus-gene-9.34-mRNA-2:cds;Parent=CCRYP_004120-RA|size1002091-augustus-gene-9.34-mRNA-2;
scaffold64|size1002091	maker	three_prime_UTR	931195	932565	.	+	.	ID=CCRYP_004120-RA|size1002091-augustus-gene-9.34-mRNA-2:three_prime_utr;Parent=CCRYP_004120-RA|size1002091-augustus-gene-9.34-mRNA-2;
scaffold64|size1002091	maker	gene	965490	969475	.	+	.	ID=CCRYP_004124|size1002091-processed-gene-9.6;Name=CCRYP_004124|size1002091-processed-gene-9.6;Alias=augustus_masked-scaffold64|size1002091-processed-gene-9.6;
scaffold64|size1002091	maker	mRNA	965490	969475	.	+	.	ID=CCRYP_004124|size1002091-processed-gene-9.6-mRNA-1;Parent=CCRYP_004124|size1002091-processed-gene-9.6;Name=CCRYP_004124|size1002091-processed-gene-9.6-mRNA-1;Alias=augustus_masked-scaffold64|size1002091-processed-gene-9.6-mRNA-1;_AED=0.05;_QI=0|0|0|1|1|1|3|0|1253;_eAED=0.05;
scaffold64|size1002091	maker	exon	965490	966765	.	+	.	ID=CCRYP_004124-RA|size1002091-processed-gene-9.6-mRNA-1:exon:1243;Parent=CCRYP_004124-RA|size1002091-processed-gene-9.6-mRNA-1;
scaffold64|size1002091	maker	exon	966845	967248	.	+	.	ID=CCRYP_004124-RA|size1002091-processed-gene-9.6-mRNA-1:exon:1244;Parent=CCRYP_004124-RA|size1002091-processed-gene-9.6-mRNA-1;
scaffold64|size1002091	maker	exon	967394	969475	.	+	.	ID=CCRYP_004124-RA|size1002091-processed-gene-9.6-mRNA-1:exon:1245;Parent=CCRYP_004124-RA|size1002091-processed-gene-9.6-mRNA-1;
scaffold64|size1002091	maker	CDS	965490	966765	.	+	0	ID=CCRYP_004124-RA|size1002091-processed-gene-9.6-mRNA-1:cds;Parent=CCRYP_004124-RA|size1002091-processed-gene-9.6-mRNA-1;
scaffold64|size1002091	maker	CDS	966845	967248	.	+	2	ID=CCRYP_004124-RA|size1002091-processed-gene-9.6-mRNA-1:cds;Parent=CCRYP_004124-RA|size1002091-processed-gene-9.6-mRNA-1;
scaffold64|size1002091	maker	CDS	967394	969475	.	+	0	ID=CCRYP_004124-RA|size1002091-processed-gene-9.6-mRNA-1:cds;Parent=CCRYP_004124-RA|size1002091-processed-gene-9.6-mRNA-1;
scaffold64|size1002091	maker	gene	904223	904943	.	+	.	ID=CCRYP_004118|size1002091-processed-gene-9.1;Name=CCRYP_004118|size1002091-processed-gene-9.1;Alias=augustus_masked-scaffold64|size1002091-processed-gene-9.1;
scaffold64|size1002091	maker	mRNA	904223	904943	.	+	.	ID=CCRYP_004118|size1002091-processed-gene-9.1-mRNA-1;Parent=CCRYP_004118|size1002091-processed-gene-9.1;Name=CCRYP_004118|size1002091-processed-gene-9.1-mRNA-1;Alias=augustus_masked-scaffold64|size1002091-processed-gene-9.1-mRNA-1;_AED=0.33;_QI=0|0|0|1|1|1|2|0|141;_eAED=0.33;
scaffold64|size1002091	maker	exon	904223	904404	.	+	.	ID=CCRYP_004118-RA|size1002091-processed-gene-9.1-mRNA-1:exon:1246;Parent=CCRYP_004118-RA|size1002091-processed-gene-9.1-mRNA-1;
scaffold64|size1002091	maker	exon	904700	904943	.	+	.	ID=CCRYP_004118-RA|size1002091-processed-gene-9.1-mRNA-1:exon:1247;Parent=CCRYP_004118-RA|size1002091-processed-gene-9.1-mRNA-1;
scaffold64|size1002091	maker	CDS	904223	904404	.	+	0	ID=CCRYP_004118-RA|size1002091-processed-gene-9.1-mRNA-1:cds;Parent=CCRYP_004118-RA|size1002091-processed-gene-9.1-mRNA-1;
scaffold64|size1002091	maker	CDS	904700	904943	.	+	1	ID=CCRYP_004118-RA|size1002091-processed-gene-9.1-mRNA-1:cds;Parent=CCRYP_004118-RA|size1002091-processed-gene-9.1-mRNA-1;
scaffold64|size1002091	maker	gene	931201	932564	.	-	.	ID=CCRYP_004121|size1002091-exonerate_est2genome-gene-9.9;Name=CCRYP_004121|size1002091-exonerate_est2genome-gene-9.9;Alias=maker-scaffold64|size1002091-exonerate_est2genome-gene-9.9;
scaffold64|size1002091	maker	mRNA	931201	932564	.	-	.	ID=CCRYP_004121|size1002091-exonerate_est2genome-gene-9.9-mRNA-1;Parent=CCRYP_004121|size1002091-exonerate_est2genome-gene-9.9;Name=CCRYP_004121|size1002091-exonerate_est2genome-gene-9.9-mRNA-1;Alias=maker-scaffold64|size1002091-exonerate_est2genome-gene-9.9-mRNA-1;_AED=0.00;_QI=44|-1|1|1|-1|1|1|57|420;_eAED=0.00;score=6568;
scaffold64|size1002091	maker	exon	931201	932564	.	-	.	ID=CCRYP_004121-RA|size1002091-exonerate_est2genome-gene-9.9-mRNA-1:exon:1248;Parent=CCRYP_004121-RA|size1002091-exonerate_est2genome-gene-9.9-mRNA-1;
scaffold64|size1002091	maker	five_prime_UTR	932521	932564	.	-	.	ID=CCRYP_004121-RA|size1002091-exonerate_est2genome-gene-9.9-mRNA-1:five_prime_utr;Parent=CCRYP_004121-RA|size1002091-exonerate_est2genome-gene-9.9-mRNA-1;
scaffold64|size1002091	maker	CDS	931258	932520	.	-	0	ID=CCRYP_004121-RA|size1002091-exonerate_est2genome-gene-9.9-mRNA-1:cds;Parent=CCRYP_004121-RA|size1002091-exonerate_est2genome-gene-9.9-mRNA-1;
scaffold64|size1002091	maker	three_prime_UTR	931201	931257	.	-	.	ID=CCRYP_004121-RA|size1002091-exonerate_est2genome-gene-9.9-mRNA-1:three_prime_utr;Parent=CCRYP_004121-RA|size1002091-exonerate_est2genome-gene-9.9-mRNA-1;
scaffold64|size1002091	maker	gene	938603	940230	.	-	.	ID=CCRYP_004122|size1002091-exonerate_est2genome-gene-9.10;Name=CCRYP_004122|size1002091-exonerate_est2genome-gene-9.10;Alias=maker-scaffold64|size1002091-exonerate_est2genome-gene-9.10;
scaffold64|size1002091	maker	mRNA	938603	940230	.	-	.	ID=CCRYP_004122|size1002091-exonerate_est2genome-gene-9.10-mRNA-1;Parent=CCRYP_004122|size1002091-exonerate_est2genome-gene-9.10;Name=CCRYP_004122|size1002091-exonerate_est2genome-gene-9.10-mRNA-1;Alias=maker-scaffold64|size1002091-exonerate_est2genome-gene-9.10-mRNA-1;_AED=0.03;_QI=632|1|1|1|0|0|2|244|222;_eAED=0.03;score=7278;
scaffold64|size1002091	maker	exon	939942	940230	.	-	.	ID=CCRYP_004122-RA|size1002091-exonerate_est2genome-gene-9.10-mRNA-1:exon:1250;Parent=CCRYP_004122-RA|size1002091-exonerate_est2genome-gene-9.10-mRNA-1;
scaffold64|size1002091	maker	exon	938603	939858	.	-	.	ID=CCRYP_004122-RA|size1002091-exonerate_est2genome-gene-9.10-mRNA-1:exon:1249;Parent=CCRYP_004122-RA|size1002091-exonerate_est2genome-gene-9.10-mRNA-1;
scaffold64|size1002091	maker	five_prime_UTR	939942	940230	.	-	.	ID=CCRYP_004122-RA|size1002091-exonerate_est2genome-gene-9.10-mRNA-1:five_prime_utr;Parent=CCRYP_004122-RA|size1002091-exonerate_est2genome-gene-9.10-mRNA-1;
scaffold64|size1002091	maker	five_prime_UTR	939516	939858	.	-	.	ID=CCRYP_004122-RA|size1002091-exonerate_est2genome-gene-9.10-mRNA-1:five_prime_utr;Parent=CCRYP_004122-RA|size1002091-exonerate_est2genome-gene-9.10-mRNA-1;
scaffold64|size1002091	maker	CDS	938847	939515	.	-	0	ID=CCRYP_004122-RA|size1002091-exonerate_est2genome-gene-9.10-mRNA-1:cds;Parent=CCRYP_004122-RA|size1002091-exonerate_est2genome-gene-9.10-mRNA-1;
scaffold64|size1002091	maker	three_prime_UTR	938603	938846	.	-	.	ID=CCRYP_004122-RA|size1002091-exonerate_est2genome-gene-9.10-mRNA-1:three_prime_utr;Parent=CCRYP_004122-RA|size1002091-exonerate_est2genome-gene-9.10-mRNA-1;
scaffold64|size1002091	maker	gene	970325	972612	.	-	.	ID=CCRYP_004125|size1002091-snap-gene-9.33;Name=CCRYP_004125|size1002091-snap-gene-9.33;Alias=maker-scaffold64|size1002091-snap-gene-9.33;
scaffold64|size1002091	maker	mRNA	970325	972612	.	-	.	ID=CCRYP_004125|size1002091-snap-gene-9.33-mRNA-1;Parent=CCRYP_004125|size1002091-snap-gene-9.33;Name=CCRYP_004125|size1002091-snap-gene-9.33-mRNA-1;Alias=maker-scaffold64|size1002091-snap-gene-9.33-mRNA-1;_AED=0.08;_QI=185|1|1|1|0.8|0.66|6|581|324;_eAED=0.08;
scaffold64|size1002091	maker	mRNA	970443	972612	.	-	.	ID=CCRYP_004125|size1002091-snap-gene-9.33-mRNA-2;Parent=CCRYP_004125|size1002091-snap-gene-9.33;Name=CCRYP_004125|size1002091-snap-gene-9.33-mRNA-2;Alias=maker-scaffold64|size1002091-snap-gene-9.33-mRNA-2;_AED=0.08;_QI=185|1|1|1|1|1|5|562|324;_eAED=0.08;
scaffold64|size1002091	maker	exon	970443	971196	.	-	.	ID=CCRYP_004125-RB|size1002091-snap-gene-9.33-mRNA-2:exon:1257;Parent=CCRYP_004125-RB|size1002091-snap-gene-9.33-mRNA-2;
scaffold64|size1002091	maker	exon	970325	970425	.	-	.	ID=CCRYP_004125-RA|size1002091-snap-gene-9.33-mRNA-1:exon:1256;Parent=CCRYP_004125-RA|size1002091-snap-gene-9.33-mRNA-1;
scaffold64|size1002091	maker	exon	970525	971196	.	-	.	ID=CCRYP_004125-RA|size1002091-snap-gene-9.33-mRNA-1:exon:1255;Parent=CCRYP_004125-RA|size1002091-snap-gene-9.33-mRNA-1;
scaffold64|size1002091	maker	exon	971292	971411	.	-	.	ID=CCRYP_004125-RA|size1002091-snap-gene-9.33-mRNA-1:exon:1254;Parent=CCRYP_004125-RA|size1002091-snap-gene-9.33-mRNA-1,CCRYP_004125-RA|size1002091-snap-gene-9.33-mRNA-2;
scaffold64|size1002091	maker	exon	971510	971836	.	-	.	ID=CCRYP_004125-RA|size1002091-snap-gene-9.33-mRNA-1:exon:1253;Parent=CCRYP_004125-RA|size1002091-snap-gene-9.33-mRNA-1,CCRYP_004125-RA|size1002091-snap-gene-9.33-mRNA-2;
scaffold64|size1002091	maker	exon	971946	972145	.	-	.	ID=CCRYP_004125-RA|size1002091-snap-gene-9.33-mRNA-1:exon:1252;Parent=CCRYP_004125-RA|size1002091-snap-gene-9.33-mRNA-1,CCRYP_004125-RA|size1002091-snap-gene-9.33-mRNA-2;
scaffold64|size1002091	maker	exon	972292	972612	.	-	.	ID=CCRYP_004125-RA|size1002091-snap-gene-9.33-mRNA-1:exon:1251;Parent=CCRYP_004125-RA|size1002091-snap-gene-9.33-mRNA-1,CCRYP_004125-RA|size1002091-snap-gene-9.33-mRNA-2;
scaffold64|size1002091	maker	five_prime_UTR	972428	972612	.	-	.	ID=CCRYP_004125-RA|size1002091-snap-gene-9.33-mRNA-1:five_prime_utr;Parent=CCRYP_004125-RA|size1002091-snap-gene-9.33-mRNA-1;
scaffold64|size1002091	maker	CDS	972292	972427	.	-	0	ID=CCRYP_004125-RA|size1002091-snap-gene-9.33-mRNA-1:cds;Parent=CCRYP_004125-RA|size1002091-snap-gene-9.33-mRNA-1;
scaffold64|size1002091	maker	CDS	971946	972145	.	-	2	ID=CCRYP_004125-RA|size1002091-snap-gene-9.33-mRNA-1:cds;Parent=CCRYP_004125-RA|size1002091-snap-gene-9.33-mRNA-1;
scaffold64|size1002091	maker	CDS	971510	971836	.	-	0	ID=CCRYP_004125-RA|size1002091-snap-gene-9.33-mRNA-1:cds;Parent=CCRYP_004125-RA|size1002091-snap-gene-9.33-mRNA-1;
scaffold64|size1002091	maker	CDS	971292	971411	.	-	0	ID=CCRYP_004125-RA|size1002091-snap-gene-9.33-mRNA-1:cds;Parent=CCRYP_004125-RA|size1002091-snap-gene-9.33-mRNA-1;
scaffold64|size1002091	maker	CDS	971005	971196	.	-	0	ID=CCRYP_004125-RA|size1002091-snap-gene-9.33-mRNA-1:cds;Parent=CCRYP_004125-RA|size1002091-snap-gene-9.33-mRNA-1;
scaffold64|size1002091	maker	three_prime_UTR	970525	971004	.	-	.	ID=CCRYP_004125-RA|size1002091-snap-gene-9.33-mRNA-1:three_prime_utr;Parent=CCRYP_004125-RA|size1002091-snap-gene-9.33-mRNA-1;
scaffold64|size1002091	maker	three_prime_UTR	970325	970425	.	-	.	ID=CCRYP_004125-RA|size1002091-snap-gene-9.33-mRNA-1:three_prime_utr;Parent=CCRYP_004125-RA|size1002091-snap-gene-9.33-mRNA-1;
scaffold64|size1002091	maker	five_prime_UTR	972428	972612	.	-	.	ID=CCRYP_004125-RB|size1002091-snap-gene-9.33-mRNA-2:five_prime_utr;Parent=CCRYP_004125-RB|size1002091-snap-gene-9.33-mRNA-2;
scaffold64|size1002091	maker	CDS	972292	972427	.	-	0	ID=CCRYP_004125-RB|size1002091-snap-gene-9.33-mRNA-2:cds;Parent=CCRYP_004125-RB|size1002091-snap-gene-9.33-mRNA-2;
scaffold64|size1002091	maker	CDS	971946	972145	.	-	2	ID=CCRYP_004125-RB|size1002091-snap-gene-9.33-mRNA-2:cds;Parent=CCRYP_004125-RB|size1002091-snap-gene-9.33-mRNA-2;
scaffold64|size1002091	maker	CDS	971510	971836	.	-	0	ID=CCRYP_004125-RB|size1002091-snap-gene-9.33-mRNA-2:cds;Parent=CCRYP_004125-RB|size1002091-snap-gene-9.33-mRNA-2;
scaffold64|size1002091	maker	CDS	971292	971411	.	-	0	ID=CCRYP_004125-RB|size1002091-snap-gene-9.33-mRNA-2:cds;Parent=CCRYP_004125-RB|size1002091-snap-gene-9.33-mRNA-2;
scaffold64|size1002091	maker	CDS	971005	971196	.	-	0	ID=CCRYP_004125-RB|size1002091-snap-gene-9.33-mRNA-2:cds;Parent=CCRYP_004125-RB|size1002091-snap-gene-9.33-mRNA-2;
scaffold64|size1002091	maker	three_prime_UTR	970443	971004	.	-	.	ID=CCRYP_004125-RB|size1002091-snap-gene-9.33-mRNA-2:three_prime_utr;Parent=CCRYP_004125-RB|size1002091-snap-gene-9.33-mRNA-2;
scaffold64|size1002091	maker	gene	988924	989511	.	-	.	ID=CCRYP_004126|size1002091-processed-gene-9.29;Name=CCRYP_004126|size1002091-processed-gene-9.29;Alias=snap_masked-scaffold64|size1002091-processed-gene-9.29;
scaffold64|size1002091	maker	mRNA	988924	989511	.	-	.	ID=CCRYP_004126|size1002091-processed-gene-9.29-mRNA-1;Parent=CCRYP_004126|size1002091-processed-gene-9.29;Name=CCRYP_004126|size1002091-processed-gene-9.29-mRNA-1;Alias=snap_masked-scaffold64|size1002091-processed-gene-9.29-mRNA-1;_AED=0.08;_QI=0|-1|0|1|-1|1|1|0|195;_eAED=0.08;
scaffold64|size1002091	maker	exon	988924	989511	.	-	.	ID=CCRYP_004126-RA|size1002091-processed-gene-9.29-mRNA-1:exon:1258;Parent=CCRYP_004126-RA|size1002091-processed-gene-9.29-mRNA-1;
scaffold64|size1002091	maker	CDS	988924	989511	.	-	0	ID=CCRYP_004126-RA|size1002091-processed-gene-9.29-mRNA-1:cds;Parent=CCRYP_004126-RA|size1002091-processed-gene-9.29-mRNA-1;
scaffold64|size1002091	maker	gene	995688	996215	.	-	.	ID=CCRYP_004127|size1002091-processed-gene-9.30;Name=CCRYP_004127|size1002091-processed-gene-9.30;Alias=snap_masked-scaffold64|size1002091-processed-gene-9.30;
scaffold64|size1002091	maker	mRNA	995688	996215	.	-	.	ID=CCRYP_004127|size1002091-processed-gene-9.30-mRNA-1;Parent=CCRYP_004127|size1002091-processed-gene-9.30;Name=CCRYP_004127|size1002091-processed-gene-9.30-mRNA-1;Alias=snap_masked-scaffold64|size1002091-processed-gene-9.30-mRNA-1;_AED=0.31;_QI=0|-1|0|1|-1|1|1|0|175;_eAED=0.31;
scaffold64|size1002091	maker	exon	995688	996215	.	-	.	ID=CCRYP_004127-RA|size1002091-processed-gene-9.30-mRNA-1:exon:1259;Parent=CCRYP_004127-RA|size1002091-processed-gene-9.30-mRNA-1;
scaffold64|size1002091	maker	CDS	995688	996215	.	-	0	ID=CCRYP_004127-RA|size1002091-processed-gene-9.30-mRNA-1:cds;Parent=CCRYP_004127-RA|size1002091-processed-gene-9.30-mRNA-1;
scaffold64|size1002091	maker	gene	919872	920264	.	-	.	ID=CCRYP_004119|size1002091-exonerate_protein2genome-gene-9.3;Name=CCRYP_004119|size1002091-exonerate_protein2genome-gene-9.3;Alias=maker-scaffold64|size1002091-exonerate_protein2genome-gene-9.3;
scaffold64|size1002091	maker	mRNA	919872	920264	.	-	.	ID=CCRYP_004119|size1002091-exonerate_protein2genome-gene-9.3-mRNA-1;Parent=CCRYP_004119|size1002091-exonerate_protein2genome-gene-9.3;Name=CCRYP_004119|size1002091-exonerate_protein2genome-gene-9.3-mRNA-1;Alias=maker-scaffold64|size1002091-exonerate_protein2genome-gene-9.3-mRNA-1;_AED=0.38;_QI=0|-1|0|1|-1|0|1|0|130;_eAED=0.38;score=393;
scaffold64|size1002091	maker	exon	919872	920264	.	-	.	ID=CCRYP_004119-RA|size1002091-exonerate_protein2genome-gene-9.3-mRNA-1:exon:1260;Parent=CCRYP_004119-RA|size1002091-exonerate_protein2genome-gene-9.3-mRNA-1;
scaffold64|size1002091	maker	CDS	919872	920264	.	-	0	ID=CCRYP_004119-RA|size1002091-exonerate_protein2genome-gene-9.3-mRNA-1:cds;Parent=CCRYP_004119-RA|size1002091-exonerate_protein2genome-gene-9.3-mRNA-1;
scaffold64|size1002091	model_gff:maker	match	946920	950063	15708	+	.	ID=scaffold64|size1002091:hit:12747:4.5.0.9;Name=maker-scaffold64|size1002091-exonerate_est2genome-gene-9.7-mRNA-1;score=15708
scaffold64|size1002091	model_gff:maker	match_part	946920	950063	.	+	.	ID=scaffold64|size1002091:hsp:23012:4.5.0.9;Parent=scaffold64|size1002091:hit:12747:4.5.0.9;Target=maker-scaffold64|size1002091-exonerate_est2genome-gene-9.7-mRNA-1 1 3144 +;Gap=M3144
scaffold64|size1002091	model_gff:maker	match	995699	996088	1575	+	.	ID=scaffold64|size1002091:hit:12748:4.5.0.9;Name=maker-scaffold64|size1002091-exonerate_est2genome-gene-9.8-mRNA-1;score=1575
scaffold64|size1002091	model_gff:maker	match_part	995699	995846	.	+	.	ID=scaffold64|size1002091:hsp:23013:4.5.0.9;Parent=scaffold64|size1002091:hit:12748:4.5.0.9;Target=maker-scaffold64|size1002091-exonerate_est2genome-gene-9.8-mRNA-1 1 148 +;Gap=M148
scaffold64|size1002091	model_gff:maker	match_part	995867	996088	.	+	.	ID=scaffold64|size1002091:hsp:23014:4.5.0.9;Parent=scaffold64|size1002091:hit:12748:4.5.0.9;Target=maker-scaffold64|size1002091-exonerate_est2genome-gene-9.8-mRNA-1 149 370 +;Gap=M222
scaffold64|size1002091	model_gff:maker	match	931201	932564	6568	-	.	ID=scaffold64|size1002091:hit:12749:4.5.0.9;Name=maker-scaffold64|size1002091-exonerate_est2genome-gene-9.9-mRNA-1;score=6568
scaffold64|size1002091	model_gff:maker	match_part	931201	932564	.	-	.	ID=scaffold64|size1002091:hsp:23015:4.5.0.9;Parent=scaffold64|size1002091:hit:12749:4.5.0.9;Target=maker-scaffold64|size1002091-exonerate_est2genome-gene-9.9-mRNA-1 1 1364 +;Gap=M1364
scaffold64|size1002091	model_gff:maker	match	938603	940230	7278	-	.	ID=scaffold64|size1002091:hit:12750:4.5.0.9;Name=maker-scaffold64|size1002091-exonerate_est2genome-gene-9.10-mRNA-1;score=7278
scaffold64|size1002091	model_gff:maker	match_part	939942	940230	.	-	.	ID=scaffold64|size1002091:hsp:23016:4.5.0.9;Parent=scaffold64|size1002091:hit:12750:4.5.0.9;Target=maker-scaffold64|size1002091-exonerate_est2genome-gene-9.10-mRNA-1 1257 1545 +;Gap=M289
scaffold64|size1002091	model_gff:maker	match_part	938603	939858	.	-	.	ID=scaffold64|size1002091:hsp:23017:4.5.0.9;Parent=scaffold64|size1002091:hit:12750:4.5.0.9;Target=maker-scaffold64|size1002091-exonerate_est2genome-gene-9.10-mRNA-1 1 1256 +;Gap=M1256
scaffold64|size1002091	model_gff:maker	match	970325	972612	8599	-	.	ID=scaffold64|size1002091:hit:12751:4.5.0.9;Name=maker-scaffold64|size1002091-exonerate_est2genome-gene-9.11-mRNA-1;score=8599
scaffold64|size1002091	model_gff:maker	match_part	972292	972612	.	-	.	ID=scaffold64|size1002091:hsp:23018:4.5.0.9;Parent=scaffold64|size1002091:hit:12751:4.5.0.9;Target=maker-scaffold64|size1002091-exonerate_est2genome-gene-9.11-mRNA-1 1421 1741 +;Gap=M321
scaffold64|size1002091	model_gff:maker	match_part	971946	972145	.	-	.	ID=scaffold64|size1002091:hsp:23019:4.5.0.9;Parent=scaffold64|size1002091:hit:12751:4.5.0.9;Target=maker-scaffold64|size1002091-exonerate_est2genome-gene-9.11-mRNA-1 1221 1420 +;Gap=M200
scaffold64|size1002091	model_gff:maker	match_part	971510	971836	.	-	.	ID=scaffold64|size1002091:hsp:23020:4.5.0.9;Parent=scaffold64|size1002091:hit:12751:4.5.0.9;Target=maker-scaffold64|size1002091-exonerate_est2genome-gene-9.11-mRNA-1 894 1220 +;Gap=M327
scaffold64|size1002091	model_gff:maker	match_part	971292	971411	.	-	.	ID=scaffold64|size1002091:hsp:23021:4.5.0.9;Parent=scaffold64|size1002091:hit:12751:4.5.0.9;Target=maker-scaffold64|size1002091-exonerate_est2genome-gene-9.11-mRNA-1 774 893 +;Gap=M120
scaffold64|size1002091	model_gff:maker	match_part	970525	971196	.	-	.	ID=scaffold64|size1002091:hsp:23022:4.5.0.9;Parent=scaffold64|size1002091:hit:12751:4.5.0.9;Target=maker-scaffold64|size1002091-exonerate_est2genome-gene-9.11-mRNA-1 102 773 +;Gap=M672
scaffold64|size1002091	model_gff:maker	match_part	970325	970425	.	-	.	ID=scaffold64|size1002091:hsp:23023:4.5.0.9;Parent=scaffold64|size1002091:hit:12751:4.5.0.9;Target=maker-scaffold64|size1002091-exonerate_est2genome-gene-9.11-mRNA-1 1 101 +;Gap=M101
scaffold64|size1002091	model_gff:maker	match	970443	972612	1722	-	.	ID=scaffold64|size1002091:hit:12752:4.5.0.9;Name=maker-scaffold64|size1002091-exonerate_est2genome-gene-9.11-mRNA-2;score=1722
scaffold64|size1002091	model_gff:maker	match_part	972292	972612	.	-	.	ID=scaffold64|size1002091:hsp:23024:4.5.0.9;Parent=scaffold64|size1002091:hit:12752:4.5.0.9;Target=maker-scaffold64|size1002091-exonerate_est2genome-gene-9.11-mRNA-2 1402 1722 +;Gap=M321
scaffold64|size1002091	model_gff:maker	match_part	971946	972145	.	-	.	ID=scaffold64|size1002091:hsp:23025:4.5.0.9;Parent=scaffold64|size1002091:hit:12752:4.5.0.9;Target=maker-scaffold64|size1002091-exonerate_est2genome-gene-9.11-mRNA-2 1202 1401 +;Gap=M200
scaffold64|size1002091	model_gff:maker	match_part	971510	971836	.	-	.	ID=scaffold64|size1002091:hsp:23026:4.5.0.9;Parent=scaffold64|size1002091:hit:12752:4.5.0.9;Target=maker-scaffold64|size1002091-exonerate_est2genome-gene-9.11-mRNA-2 875 1201 +;Gap=M327
scaffold64|size1002091	model_gff:maker	match_part	971292	971411	.	-	.	ID=scaffold64|size1002091:hsp:23027:4.5.0.9;Parent=scaffold64|size1002091:hit:12752:4.5.0.9;Target=maker-scaffold64|size1002091-exonerate_est2genome-gene-9.11-mRNA-2 755 874 +;Gap=M120
scaffold64|size1002091	model_gff:maker	match_part	970443	971196	.	-	.	ID=scaffold64|size1002091:hsp:23028:4.5.0.9;Parent=scaffold64|size1002091:hit:12752:4.5.0.9;Target=maker-scaffold64|size1002091-exonerate_est2genome-gene-9.11-mRNA-2 1 754 +;Gap=M754
scaffold64|size1002091	model_gff:maker	match	967838	969475	1560	+	.	ID=scaffold64|size1002091:hit:12753:4.5.0.9;Name=maker-scaffold64|size1002091-exonerate_protein2genome-gene-9.2-mRNA-1;score=1560
scaffold64|size1002091	model_gff:maker	match_part	967838	968412	.	+	.	ID=scaffold64|size1002091:hsp:23029:4.5.0.9;Parent=scaffold64|size1002091:hit:12753:4.5.0.9;Target=maker-scaffold64|size1002091-exonerate_protein2genome-gene-9.2-mRNA-1 1 575 +;Gap=M575
scaffold64|size1002091	model_gff:maker	match_part	968491	969475	.	+	.	ID=scaffold64|size1002091:hsp:23030:4.5.0.9;Parent=scaffold64|size1002091:hit:12753:4.5.0.9;Target=maker-scaffold64|size1002091-exonerate_protein2genome-gene-9.2-mRNA-1 576 1560 +;Gap=M985
scaffold64|size1002091	model_gff:maker	match	968255	969475	1179	+	.	ID=scaffold64|size1002091:hit:12754:4.5.0.9;Name=maker-scaffold64|size1002091-exonerate_protein2genome-gene-9.2-mRNA-2;score=1179
scaffold64|size1002091	model_gff:maker	match_part	968255	968616	.	+	.	ID=scaffold64|size1002091:hsp:23031:4.5.0.9;Parent=scaffold64|size1002091:hit:12754:4.5.0.9;Target=maker-scaffold64|size1002091-exonerate_protein2genome-gene-9.2-mRNA-2 1 362 +;Gap=M362
scaffold64|size1002091	model_gff:maker	match_part	968659	969475	.	+	.	ID=scaffold64|size1002091:hsp:23032:4.5.0.9;Parent=scaffold64|size1002091:hit:12754:4.5.0.9;Target=maker-scaffold64|size1002091-exonerate_protein2genome-gene-9.2-mRNA-2 363 1179 +;Gap=M817
scaffold64|size1002091	model_gff:maker	match	968411	969475	1035	+	.	ID=scaffold64|size1002091:hit:12755:4.5.0.9;Name=maker-scaffold64|size1002091-exonerate_protein2genome-gene-9.2-mRNA-3;score=1035
scaffold64|size1002091	model_gff:maker	match_part	968411	968760	.	+	.	ID=scaffold64|size1002091:hsp:23033:4.5.0.9;Parent=scaffold64|size1002091:hit:12755:4.5.0.9;Target=maker-scaffold64|size1002091-exonerate_protein2genome-gene-9.2-mRNA-3 1 350 +;Gap=M350
scaffold64|size1002091	model_gff:maker	match_part	968791	969475	.	+	.	ID=scaffold64|size1002091:hsp:23034:4.5.0.9;Parent=scaffold64|size1002091:hit:12755:4.5.0.9;Target=maker-scaffold64|size1002091-exonerate_protein2genome-gene-9.2-mRNA-3 351 1035 +;Gap=M685
scaffold64|size1002091	model_gff:maker	match	967838	969475	1638	+	.	ID=scaffold64|size1002091:hit:12756:4.5.0.9;Name=maker-scaffold64|size1002091-exonerate_protein2genome-gene-9.2-mRNA-4;score=1638
scaffold64|size1002091	model_gff:maker	match_part	967838	969475	.	+	.	ID=scaffold64|size1002091:hsp:23035:4.5.0.9;Parent=scaffold64|size1002091:hit:12756:4.5.0.9;Target=maker-scaffold64|size1002091-exonerate_protein2genome-gene-9.2-mRNA-4 1 1638 +;Gap=M1638
scaffold64|size1002091	model_gff:maker	match	968312	969475	1164	+	.	ID=scaffold64|size1002091:hit:12757:4.5.0.9;Name=maker-scaffold64|size1002091-exonerate_protein2genome-gene-9.2-mRNA-5;score=1164
scaffold64|size1002091	model_gff:maker	match_part	968312	969475	.	+	.	ID=scaffold64|size1002091:hsp:23036:4.5.0.9;Parent=scaffold64|size1002091:hit:12757:4.5.0.9;Target=maker-scaffold64|size1002091-exonerate_protein2genome-gene-9.2-mRNA-5 1 1164 +;Gap=M1164
scaffold64|size1002091	model_gff:maker	match	968411	969475	1065	+	.	ID=scaffold64|size1002091:hit:12758:4.5.0.9;Name=maker-scaffold64|size1002091-exonerate_protein2genome-gene-9.2-mRNA-6;score=1065
scaffold64|size1002091	model_gff:maker	match_part	968411	969475	.	+	.	ID=scaffold64|size1002091:hsp:23037:4.5.0.9;Parent=scaffold64|size1002091:hit:12758:4.5.0.9;Target=maker-scaffold64|size1002091-exonerate_protein2genome-gene-9.2-mRNA-6 1 1065 +;Gap=M1065
scaffold64|size1002091	model_gff:maker	match	968708	969475	768	+	.	ID=scaffold64|size1002091:hit:12759:4.5.0.9;Name=maker-scaffold64|size1002091-exonerate_protein2genome-gene-9.2-mRNA-7;score=768
scaffold64|size1002091	model_gff:maker	match_part	968708	969475	.	+	.	ID=scaffold64|size1002091:hsp:23038:4.5.0.9;Parent=scaffold64|size1002091:hit:12759:4.5.0.9;Target=maker-scaffold64|size1002091-exonerate_protein2genome-gene-9.2-mRNA-7 1 768 +;Gap=M768
scaffold64|size1002091	model_gff:maker	match	968984	969475	492	+	.	ID=scaffold64|size1002091:hit:12760:4.5.0.9;Name=maker-scaffold64|size1002091-exonerate_protein2genome-gene-9.2-mRNA-8;score=492
scaffold64|size1002091	model_gff:maker	match_part	968984	969475	.	+	.	ID=scaffold64|size1002091:hsp:23039:4.5.0.9;Parent=scaffold64|size1002091:hit:12760:4.5.0.9;Target=maker-scaffold64|size1002091-exonerate_protein2genome-gene-9.2-mRNA-8 1 492 +;Gap=M492
scaffold64|size1002091	model_gff:maker	match	969059	969475	417	+	.	ID=scaffold64|size1002091:hit:12761:4.5.0.9;Name=maker-scaffold64|size1002091-exonerate_protein2genome-gene-9.2-mRNA-9;score=417
scaffold64|size1002091	model_gff:maker	match_part	969059	969475	.	+	.	ID=scaffold64|size1002091:hsp:23040:4.5.0.9;Parent=scaffold64|size1002091:hit:12761:4.5.0.9;Target=maker-scaffold64|size1002091-exonerate_protein2genome-gene-9.2-mRNA-9 1 417 +;Gap=M417
scaffold64|size1002091	model_gff:maker	match	966151	967269	1119	+	.	ID=scaffold64|size1002091:hit:12762:4.5.0.9;Name=maker-scaffold64|size1002091-exonerate_protein2genome-gene-9.1-mRNA-1;score=1119
scaffold64|size1002091	model_gff:maker	match_part	966151	967269	.	+	.	ID=scaffold64|size1002091:hsp:23041:4.5.0.9;Parent=scaffold64|size1002091:hit:12762:4.5.0.9;Target=maker-scaffold64|size1002091-exonerate_protein2genome-gene-9.1-mRNA-1 1 1119 +;Gap=M1119
scaffold64|size1002091	model_gff:maker	match	966400	967269	870	+	.	ID=scaffold64|size1002091:hit:12763:4.5.0.9;Name=maker-scaffold64|size1002091-exonerate_protein2genome-gene-9.1-mRNA-2;score=870
scaffold64|size1002091	model_gff:maker	match_part	966400	967269	.	+	.	ID=scaffold64|size1002091:hsp:23042:4.5.0.9;Parent=scaffold64|size1002091:hit:12763:4.5.0.9;Target=maker-scaffold64|size1002091-exonerate_protein2genome-gene-9.1-mRNA-2 1 870 +;Gap=M870
scaffold64|size1002091	model_gff:maker	match	919872	920264	393	-	.	ID=scaffold64|size1002091:hit:12764:4.5.0.9;Name=maker-scaffold64|size1002091-exonerate_protein2genome-gene-9.3-mRNA-1;score=393
scaffold64|size1002091	model_gff:maker	match_part	919872	920264	.	-	.	ID=scaffold64|size1002091:hsp:23043:4.5.0.9;Parent=scaffold64|size1002091:hit:12764:4.5.0.9;Target=maker-scaffold64|size1002091-exonerate_protein2genome-gene-9.3-mRNA-1 1 393 +;Gap=M393
scaffold64|size1002091	augustus_masked	match	891481	901355	0.51	-	.	ID=scaffold64|size1002091:hit:12765:4.5.0.9;Name=augustus_masked-scaffold64|size1002091-abinit-gene-9.0-mRNA-1
scaffold64|size1002091	augustus_masked	match_part	900875	901355	0.51	-	.	ID=scaffold64|size1002091:hsp:23044:4.5.0.9;Parent=scaffold64|size1002091:hit:12765:4.5.0.9;Target=augustus_masked-scaffold64|size1002091-abinit-gene-9.0-mRNA-1 621 1101 +;Gap=M481
scaffold64|size1002091	augustus_masked	match_part	891481	892100	0.51	-	.	ID=scaffold64|size1002091:hsp:23045:4.5.0.9;Parent=scaffold64|size1002091:hit:12765:4.5.0.9;Target=augustus_masked-scaffold64|size1002091-abinit-gene-9.0-mRNA-1 1 620 +;Gap=M620
scaffold64|size1002091	augustus_masked	match	904223	904943	0.66	+	.	ID=scaffold64|size1002091:hit:12766:4.5.0.9;Name=augustus_masked-scaffold64|size1002091-abinit-gene-9.1-mRNA-1
scaffold64|size1002091	augustus_masked	match_part	904223	904404	0.66	+	.	ID=scaffold64|size1002091:hsp:23046:4.5.0.9;Parent=scaffold64|size1002091:hit:12766:4.5.0.9;Target=augustus_masked-scaffold64|size1002091-abinit-gene-9.1-mRNA-1 1 182 +;Gap=M182
scaffold64|size1002091	augustus_masked	match_part	904700	904943	0.66	+	.	ID=scaffold64|size1002091:hsp:23047:4.5.0.9;Parent=scaffold64|size1002091:hit:12766:4.5.0.9;Target=augustus_masked-scaffold64|size1002091-abinit-gene-9.1-mRNA-1 183 426 +;Gap=M244
scaffold64|size1002091	augustus_masked	match	917624	920045	0.17	+	.	ID=scaffold64|size1002091:hit:12767:4.5.0.9;Name=augustus_masked-scaffold64|size1002091-abinit-gene-9.2-mRNA-1
scaffold64|size1002091	augustus_masked	match_part	917624	918098	0.17	+	.	ID=scaffold64|size1002091:hsp:23048:4.5.0.9;Parent=scaffold64|size1002091:hit:12767:4.5.0.9;Target=augustus_masked-scaffold64|size1002091-abinit-gene-9.2-mRNA-1 1 475 +;Gap=M475
scaffold64|size1002091	augustus_masked	match_part	918293	918874	0.17	+	.	ID=scaffold64|size1002091:hsp:23049:4.5.0.9;Parent=scaffold64|size1002091:hit:12767:4.5.0.9;Target=augustus_masked-scaffold64|size1002091-abinit-gene-9.2-mRNA-1 476 1057 +;Gap=M582
scaffold64|size1002091	augustus_masked	match_part	919444	920045	0.17	+	.	ID=scaffold64|size1002091:hsp:23050:4.5.0.9;Parent=scaffold64|size1002091:hit:12767:4.5.0.9;Target=augustus_masked-scaffold64|size1002091-abinit-gene-9.2-mRNA-1 1058 1659 +;Gap=M602
scaffold64|size1002091	augustus_masked	match	928914	930266	0.59	+	.	ID=scaffold64|size1002091:hit:12768:4.5.0.9;Name=augustus_masked-scaffold64|size1002091-abinit-gene-9.3-mRNA-1
scaffold64|size1002091	augustus_masked	match_part	928914	930266	0.59	+	.	ID=scaffold64|size1002091:hsp:23051:4.5.0.9;Parent=scaffold64|size1002091:hit:12768:4.5.0.9;Target=augustus_masked-scaffold64|size1002091-abinit-gene-9.3-mRNA-1 1 1353 +;Gap=M1353
scaffold64|size1002091	augustus_masked	match	930296	931194	0.79	+	.	ID=scaffold64|size1002091:hit:12769:4.5.0.9;Name=augustus_masked-scaffold64|size1002091-abinit-gene-9.4-mRNA-1
scaffold64|size1002091	augustus_masked	match_part	930296	930460	0.79	+	.	ID=scaffold64|size1002091:hsp:23052:4.5.0.9;Parent=scaffold64|size1002091:hit:12769:4.5.0.9;Target=augustus_masked-scaffold64|size1002091-abinit-gene-9.4-mRNA-1 1 165 +;Gap=M165
scaffold64|size1002091	augustus_masked	match_part	930538	931194	0.79	+	.	ID=scaffold64|size1002091:hsp:23053:4.5.0.9;Parent=scaffold64|size1002091:hit:12769:4.5.0.9;Target=augustus_masked-scaffold64|size1002091-abinit-gene-9.4-mRNA-1 166 822 +;Gap=M657
scaffold64|size1002091	augustus_masked	match	947398	949885	0.67	+	.	ID=scaffold64|size1002091:hit:12770:4.5.0.9;Name=augustus_masked-scaffold64|size1002091-abinit-gene-9.5-mRNA-1
scaffold64|size1002091	augustus_masked	match_part	947398	949758	0.67	+	.	ID=scaffold64|size1002091:hsp:23054:4.5.0.9;Parent=scaffold64|size1002091:hit:12770:4.5.0.9;Target=augustus_masked-scaffold64|size1002091-abinit-gene-9.5-mRNA-1 1 2361 +;Gap=M2361
scaffold64|size1002091	augustus_masked	match_part	949850	949885	0.67	+	.	ID=scaffold64|size1002091:hsp:23055:4.5.0.9;Parent=scaffold64|size1002091:hit:12770:4.5.0.9;Target=augustus_masked-scaffold64|size1002091-abinit-gene-9.5-mRNA-1 2362 2397 +;Gap=M36
scaffold64|size1002091	augustus_masked	match	965490	969475	0.27	+	.	ID=scaffold64|size1002091:hit:12771:4.5.0.9;Name=augustus_masked-scaffold64|size1002091-abinit-gene-9.6-mRNA-1
scaffold64|size1002091	augustus_masked	match_part	965490	966765	0.27	+	.	ID=scaffold64|size1002091:hsp:23056:4.5.0.9;Parent=scaffold64|size1002091:hit:12771:4.5.0.9;Target=augustus_masked-scaffold64|size1002091-abinit-gene-9.6-mRNA-1 1 1276 +;Gap=M1276
scaffold64|size1002091	augustus_masked	match_part	966845	967248	0.27	+	.	ID=scaffold64|size1002091:hsp:23057:4.5.0.9;Parent=scaffold64|size1002091:hit:12771:4.5.0.9;Target=augustus_masked-scaffold64|size1002091-abinit-gene-9.6-mRNA-1 1277 1680 +;Gap=M404
scaffold64|size1002091	augustus_masked	match_part	967394	969475	0.27	+	.	ID=scaffold64|size1002091:hsp:23058:4.5.0.9;Parent=scaffold64|size1002091:hit:12771:4.5.0.9;Target=augustus_masked-scaffold64|size1002091-abinit-gene-9.6-mRNA-1 1681 3762 +;Gap=M2082
scaffold64|size1002091	augustus_masked	match	981752	984949	1	+	.	ID=scaffold64|size1002091:hit:12772:4.5.0.9;Name=augustus_masked-scaffold64|size1002091-abinit-gene-9.7-mRNA-1
scaffold64|size1002091	augustus_masked	match_part	981752	984949	1	+	.	ID=scaffold64|size1002091:hsp:23059:4.5.0.9;Parent=scaffold64|size1002091:hit:12772:4.5.0.9;Target=augustus_masked-scaffold64|size1002091-abinit-gene-9.7-mRNA-1 1 3198 +;Gap=M3198
scaffold64|size1002091	augustus_masked	match	912068	912652	0.91	-	.	ID=scaffold64|size1002091:hit:12773:4.5.0.9;Name=augustus_masked-scaffold64|size1002091-abinit-gene-9.8-mRNA-1
scaffold64|size1002091	augustus_masked	match_part	912068	912652	0.91	-	.	ID=scaffold64|size1002091:hsp:23060:4.5.0.9;Parent=scaffold64|size1002091:hit:12773:4.5.0.9;Target=augustus_masked-scaffold64|size1002091-abinit-gene-9.8-mRNA-1 1 585 +;Gap=M585
scaffold64|size1002091	augustus_masked	match	913421	914089	0.92	-	.	ID=scaffold64|size1002091:hit:12774:4.5.0.9;Name=augustus_masked-scaffold64|size1002091-abinit-gene-9.9-mRNA-1
scaffold64|size1002091	augustus_masked	match_part	913814	914089	0.92	-	.	ID=scaffold64|size1002091:hsp:23061:4.5.0.9;Parent=scaffold64|size1002091:hit:12774:4.5.0.9;Target=augustus_masked-scaffold64|size1002091-abinit-gene-9.9-mRNA-1 328 603 +;Gap=M276
scaffold64|size1002091	augustus_masked	match_part	913421	913747	0.92	-	.	ID=scaffold64|size1002091:hsp:23062:4.5.0.9;Parent=scaffold64|size1002091:hit:12774:4.5.0.9;Target=augustus_masked-scaffold64|size1002091-abinit-gene-9.9-mRNA-1 1 327 +;Gap=M327
scaffold64|size1002091	augustus_masked	match	931258	932520	1	-	.	ID=scaffold64|size1002091:hit:12775:4.5.0.9;Name=augustus_masked-scaffold64|size1002091-abinit-gene-9.10-mRNA-1
scaffold64|size1002091	augustus_masked	match_part	931258	932520	1	-	.	ID=scaffold64|size1002091:hsp:23063:4.5.0.9;Parent=scaffold64|size1002091:hit:12775:4.5.0.9;Target=augustus_masked-scaffold64|size1002091-abinit-gene-9.10-mRNA-1 1 1263 +;Gap=M1263
scaffold64|size1002091	augustus_masked	match	938847	939515	1	-	.	ID=scaffold64|size1002091:hit:12776:4.5.0.9;Name=augustus_masked-scaffold64|size1002091-abinit-gene-9.11-mRNA-1
scaffold64|size1002091	augustus_masked	match_part	938847	939515	1	-	.	ID=scaffold64|size1002091:hsp:23064:4.5.0.9;Parent=scaffold64|size1002091:hit:12776:4.5.0.9;Target=augustus_masked-scaffold64|size1002091-abinit-gene-9.11-mRNA-1 1 669 +;Gap=M669
scaffold64|size1002091	augustus_masked	match	971005	972427	0.94	-	.	ID=scaffold64|size1002091:hit:12777:4.5.0.9;Name=augustus_masked-scaffold64|size1002091-abinit-gene-9.12-mRNA-1
scaffold64|size1002091	augustus_masked	match_part	972292	972427	0.94	-	.	ID=scaffold64|size1002091:hsp:23065:4.5.0.9;Parent=scaffold64|size1002091:hit:12777:4.5.0.9;Target=augustus_masked-scaffold64|size1002091-abinit-gene-9.12-mRNA-1 840 975 +;Gap=M136
scaffold64|size1002091	augustus_masked	match_part	971946	972145	0.94	-	.	ID=scaffold64|size1002091:hsp:23066:4.5.0.9;Parent=scaffold64|size1002091:hit:12777:4.5.0.9;Target=augustus_masked-scaffold64|size1002091-abinit-gene-9.12-mRNA-1 640 839 +;Gap=M200
scaffold64|size1002091	augustus_masked	match_part	971510	971836	0.94	-	.	ID=scaffold64|size1002091:hsp:23067:4.5.0.9;Parent=scaffold64|size1002091:hit:12777:4.5.0.9;Target=augustus_masked-scaffold64|size1002091-abinit-gene-9.12-mRNA-1 313 639 +;Gap=M327
scaffold64|size1002091	augustus_masked	match_part	971292	971411	0.94	-	.	ID=scaffold64|size1002091:hsp:23068:4.5.0.9;Parent=scaffold64|size1002091:hit:12777:4.5.0.9;Target=augustus_masked-scaffold64|size1002091-abinit-gene-9.12-mRNA-1 193 312 +;Gap=M120
scaffold64|size1002091	augustus_masked	match_part	971005	971196	0.94	-	.	ID=scaffold64|size1002091:hsp:23069:4.5.0.9;Parent=scaffold64|size1002091:hit:12777:4.5.0.9;Target=augustus_masked-scaffold64|size1002091-abinit-gene-9.12-mRNA-1 1 192 +;Gap=M192
scaffold64|size1002091	augustus_masked	match	988924	989469	0.6	-	.	ID=scaffold64|size1002091:hit:12778:4.5.0.9;Name=augustus_masked-scaffold64|size1002091-abinit-gene-9.13-mRNA-1
scaffold64|size1002091	augustus_masked	match_part	988924	989469	0.6	-	.	ID=scaffold64|size1002091:hsp:23070:4.5.0.9;Parent=scaffold64|size1002091:hit:12778:4.5.0.9;Target=augustus_masked-scaffold64|size1002091-abinit-gene-9.13-mRNA-1 1 546 +;Gap=M546
scaffold64|size1002091	snap_masked	match	891139	891891	60.453	-	.	ID=scaffold64|size1002091:hit:12779:4.5.0.9;Name=snap_masked-scaffold64|size1002091-abinit-gene-9.14-mRNA-1
scaffold64|size1002091	snap_masked	match_part	891486	891891	35.248	-	.	ID=scaffold64|size1002091:hsp:23071:4.5.0.9;Parent=scaffold64|size1002091:hit:12779:4.5.0.9;Target=snap_masked-scaffold64|size1002091-abinit-gene-9.14-mRNA-1 177 582 +;Gap=M406
scaffold64|size1002091	snap_masked	match_part	891158	891324	26.916	-	.	ID=scaffold64|size1002091:hsp:23072:4.5.0.9;Parent=scaffold64|size1002091:hit:12779:4.5.0.9;Target=snap_masked-scaffold64|size1002091-abinit-gene-9.14-mRNA-1 10 176 +;Gap=M167
scaffold64|size1002091	snap_masked	match_part	891139	891147	-1.711	-	.	ID=scaffold64|size1002091:hsp:23073:4.5.0.9;Parent=scaffold64|size1002091:hit:12779:4.5.0.9;Target=snap_masked-scaffold64|size1002091-abinit-gene-9.14-mRNA-1 1 9 +;Gap=M9
scaffold64|size1002091	snap_masked	match	904223	904417	10.303	+	.	ID=scaffold64|size1002091:hit:12780:4.5.0.9;Name=snap_masked-scaffold64|size1002091-abinit-gene-9.15-mRNA-1
scaffold64|size1002091	snap_masked	match_part	904223	904417	10.303	+	.	ID=scaffold64|size1002091:hsp:23074:4.5.0.9;Parent=scaffold64|size1002091:hit:12780:4.5.0.9;Target=snap_masked-scaffold64|size1002091-abinit-gene-9.15-mRNA-1 1 195 +;Gap=M195
scaffold64|size1002091	snap_masked	match	904599	904943	32.59	+	.	ID=scaffold64|size1002091:hit:12781:4.5.0.9;Name=snap_masked-scaffold64|size1002091-abinit-gene-9.16-mRNA-1
scaffold64|size1002091	snap_masked	match_part	904599	904943	32.590	+	.	ID=scaffold64|size1002091:hsp:23075:4.5.0.9;Parent=scaffold64|size1002091:hit:12781:4.5.0.9;Target=snap_masked-scaffold64|size1002091-abinit-gene-9.16-mRNA-1 1 345 +;Gap=M345
scaffold64|size1002091	snap_masked	match	912566	913751	39.048	+	.	ID=scaffold64|size1002091:hit:12782:4.5.0.9;Name=snap_masked-scaffold64|size1002091-abinit-gene-9.17-mRNA-1
scaffold64|size1002091	snap_masked	match_part	912566	912890	33.421	+	.	ID=scaffold64|size1002091:hsp:23076:4.5.0.9;Parent=scaffold64|size1002091:hit:12782:4.5.0.9;Target=snap_masked-scaffold64|size1002091-abinit-gene-9.17-mRNA-1 1 325 +;Gap=M325
scaffold64|size1002091	snap_masked	match_part	913657	913751	5.627	+	.	ID=scaffold64|size1002091:hsp:23077:4.5.0.9;Parent=scaffold64|size1002091:hit:12782:4.5.0.9;Target=snap_masked-scaffold64|size1002091-abinit-gene-9.17-mRNA-1 326 420 +;Gap=M95
scaffold64|size1002091	snap_masked	match	918553	919173	40.42	+	.	ID=scaffold64|size1002091:hit:12783:4.5.0.9;Name=snap_masked-scaffold64|size1002091-abinit-gene-9.18-mRNA-1
scaffold64|size1002091	snap_masked	match_part	918553	919173	40.420	+	.	ID=scaffold64|size1002091:hsp:23078:4.5.0.9;Parent=scaffold64|size1002091:hit:12783:4.5.0.9;Target=snap_masked-scaffold64|size1002091-abinit-gene-9.18-mRNA-1 1 621 +;Gap=M621
scaffold64|size1002091	snap_masked	match	928695	931194	212.631	+	.	ID=scaffold64|size1002091:hit:12784:4.5.0.9;Name=snap_masked-scaffold64|size1002091-abinit-gene-9.19-mRNA-1
scaffold64|size1002091	snap_masked	match_part	928695	930156	123.903	+	.	ID=scaffold64|size1002091:hsp:23079:4.5.0.9;Parent=scaffold64|size1002091:hit:12784:4.5.0.9;Target=snap_masked-scaffold64|size1002091-abinit-gene-9.19-mRNA-1 1 1462 +;Gap=M1462
scaffold64|size1002091	snap_masked	match_part	930165	930460	29.499	+	.	ID=scaffold64|size1002091:hsp:23080:4.5.0.9;Parent=scaffold64|size1002091:hit:12784:4.5.0.9;Target=snap_masked-scaffold64|size1002091-abinit-gene-9.19-mRNA-1 1463 1758 +;Gap=M296
scaffold64|size1002091	snap_masked	match_part	930538	931194	59.229	+	.	ID=scaffold64|size1002091:hsp:23081:4.5.0.9;Parent=scaffold64|size1002091:hit:12784:4.5.0.9;Target=snap_masked-scaffold64|size1002091-abinit-gene-9.19-mRNA-1 1759 2415 +;Gap=M657
scaffold64|size1002091	snap_masked	match	947398	949885	148.14	+	.	ID=scaffold64|size1002091:hit:12785:4.5.0.9;Name=snap_masked-scaffold64|size1002091-abinit-gene-9.20-mRNA-1
scaffold64|size1002091	snap_masked	match_part	947398	949821	148.267	+	.	ID=scaffold64|size1002091:hsp:23082:4.5.0.9;Parent=scaffold64|size1002091:hit:12785:4.5.0.9;Target=snap_masked-scaffold64|size1002091-abinit-gene-9.20-mRNA-1 1 2424 +;Gap=M2424
scaffold64|size1002091	snap_masked	match_part	949850	949885	-0.127	+	.	ID=scaffold64|size1002091:hsp:23083:4.5.0.9;Parent=scaffold64|size1002091:hit:12785:4.5.0.9;Target=snap_masked-scaffold64|size1002091-abinit-gene-9.20-mRNA-1 2425 2460 +;Gap=M36
scaffold64|size1002091	snap_masked	match	965490	966779	30.033	+	.	ID=scaffold64|size1002091:hit:12786:4.5.0.9;Name=snap_masked-scaffold64|size1002091-abinit-gene-9.21-mRNA-1
scaffold64|size1002091	snap_masked	match_part	965490	966779	30.033	+	.	ID=scaffold64|size1002091:hsp:23084:4.5.0.9;Parent=scaffold64|size1002091:hit:12786:4.5.0.9;Target=snap_masked-scaffold64|size1002091-abinit-gene-9.21-mRNA-1 1 1290 +;Gap=M1290
scaffold64|size1002091	snap_masked	match	966922	969475	63.763	+	.	ID=scaffold64|size1002091:hit:12787:4.5.0.9;Name=snap_masked-scaffold64|size1002091-abinit-gene-9.22-mRNA-1
scaffold64|size1002091	snap_masked	match_part	966922	967188	2.868	+	.	ID=scaffold64|size1002091:hsp:23085:4.5.0.9;Parent=scaffold64|size1002091:hit:12787:4.5.0.9;Target=snap_masked-scaffold64|size1002091-abinit-gene-9.22-mRNA-1 1 267 +;Gap=M267
scaffold64|size1002091	snap_masked	match_part	967196	969475	60.895	+	.	ID=scaffold64|size1002091:hsp:23086:4.5.0.9;Parent=scaffold64|size1002091:hit:12787:4.5.0.9;Target=snap_masked-scaffold64|size1002091-abinit-gene-9.22-mRNA-1 268 2547 +;Gap=M2280
scaffold64|size1002091	snap_masked	match	981752	984949	714.853	+	.	ID=scaffold64|size1002091:hit:12788:4.5.0.9;Name=snap_masked-scaffold64|size1002091-abinit-gene-9.23-mRNA-1
scaffold64|size1002091	snap_masked	match_part	981752	984949	714.853	+	.	ID=scaffold64|size1002091:hsp:23087:4.5.0.9;Parent=scaffold64|size1002091:hit:12788:4.5.0.9;Target=snap_masked-scaffold64|size1002091-abinit-gene-9.23-mRNA-1 1 3198 +;Gap=M3198
scaffold64|size1002091	snap_masked	match	900762	901343	43.601	-	.	ID=scaffold64|size1002091:hit:12789:4.5.0.9;Name=snap_masked-scaffold64|size1002091-abinit-gene-9.24-mRNA-1
scaffold64|size1002091	snap_masked	match_part	900762	901343	43.601	-	.	ID=scaffold64|size1002091:hsp:23088:4.5.0.9;Parent=scaffold64|size1002091:hit:12789:4.5.0.9;Target=snap_masked-scaffold64|size1002091-abinit-gene-9.24-mRNA-1 1 582 +;Gap=M582
scaffold64|size1002091	snap_masked	match	931258	932520	61.328	-	.	ID=scaffold64|size1002091:hit:12790:4.5.0.9;Name=snap_masked-scaffold64|size1002091-abinit-gene-9.25-mRNA-1
scaffold64|size1002091	snap_masked	match_part	931258	932520	61.328	-	.	ID=scaffold64|size1002091:hsp:23089:4.5.0.9;Parent=scaffold64|size1002091:hit:12790:4.5.0.9;Target=snap_masked-scaffold64|size1002091-abinit-gene-9.25-mRNA-1 1 1263 +;Gap=M1263
scaffold64|size1002091	snap_masked	match	938683	939275	59.636	-	.	ID=scaffold64|size1002091:hit:12791:4.5.0.9;Name=snap_masked-scaffold64|size1002091-abinit-gene-9.26-mRNA-1
scaffold64|size1002091	snap_masked	match_part	938851	939275	41.680	-	.	ID=scaffold64|size1002091:hsp:23090:4.5.0.9;Parent=scaffold64|size1002091:hit:12791:4.5.0.9;Target=snap_masked-scaffold64|size1002091-abinit-gene-9.26-mRNA-1 119 543 +;Gap=M425
scaffold64|size1002091	snap_masked	match_part	938683	938800	17.956	-	.	ID=scaffold64|size1002091:hsp:23091:4.5.0.9;Parent=scaffold64|size1002091:hit:12791:4.5.0.9;Target=snap_masked-scaffold64|size1002091-abinit-gene-9.26-mRNA-1 1 118 +;Gap=M118
scaffold64|size1002091	snap_masked	match	939311	939738	27.743	-	.	ID=scaffold64|size1002091:hit:12792:4.5.0.9;Name=snap_masked-scaffold64|size1002091-abinit-gene-9.27-mRNA-1
scaffold64|size1002091	snap_masked	match_part	939672	939738	5.983	-	.	ID=scaffold64|size1002091:hsp:23092:4.5.0.9;Parent=scaffold64|size1002091:hit:12792:4.5.0.9;Target=snap_masked-scaffold64|size1002091-abinit-gene-9.27-mRNA-1 357 423 +;Gap=M67
scaffold64|size1002091	snap_masked	match_part	939311	939666	21.760	-	.	ID=scaffold64|size1002091:hsp:23093:4.5.0.9;Parent=scaffold64|size1002091:hit:12792:4.5.0.9;Target=snap_masked-scaffold64|size1002091-abinit-gene-9.27-mRNA-1 1 356 +;Gap=M356
scaffold64|size1002091	snap_masked	match	971005	972427	95.989	-	.	ID=scaffold64|size1002091:hit:12793:4.5.0.9;Name=snap_masked-scaffold64|size1002091-abinit-gene-9.28-mRNA-1
scaffold64|size1002091	snap_masked	match_part	972292	972427	16.303	-	.	ID=scaffold64|size1002091:hsp:23094:4.5.0.9;Parent=scaffold64|size1002091:hit:12793:4.5.0.9;Target=snap_masked-scaffold64|size1002091-abinit-gene-9.28-mRNA-1 840 975 +;Gap=M136
scaffold64|size1002091	snap_masked	match_part	971946	972145	18.044	-	.	ID=scaffold64|size1002091:hsp:23095:4.5.0.9;Parent=scaffold64|size1002091:hit:12793:4.5.0.9;Target=snap_masked-scaffold64|size1002091-abinit-gene-9.28-mRNA-1 640 839 +;Gap=M200
scaffold64|size1002091	snap_masked	match_part	971510	971836	32.243	-	.	ID=scaffold64|size1002091:hsp:23096:4.5.0.9;Parent=scaffold64|size1002091:hit:12793:4.5.0.9;Target=snap_masked-scaffold64|size1002091-abinit-gene-9.28-mRNA-1 313 639 +;Gap=M327
scaffold64|size1002091	snap_masked	match_part	971292	971411	16.035	-	.	ID=scaffold64|size1002091:hsp:23097:4.5.0.9;Parent=scaffold64|size1002091:hit:12793:4.5.0.9;Target=snap_masked-scaffold64|size1002091-abinit-gene-9.28-mRNA-1 193 312 +;Gap=M120
scaffold64|size1002091	snap_masked	match_part	971005	971196	13.364	-	.	ID=scaffold64|size1002091:hsp:23098:4.5.0.9;Parent=scaffold64|size1002091:hit:12793:4.5.0.9;Target=snap_masked-scaffold64|size1002091-abinit-gene-9.28-mRNA-1 1 192 +;Gap=M192
scaffold64|size1002091	snap_masked	match	988924	989511	40.746	-	.	ID=scaffold64|size1002091:hit:12794:4.5.0.9;Name=snap_masked-scaffold64|size1002091-abinit-gene-9.29-mRNA-1
scaffold64|size1002091	snap_masked	match_part	988924	989511	40.746	-	.	ID=scaffold64|size1002091:hsp:23099:4.5.0.9;Parent=scaffold64|size1002091:hit:12794:4.5.0.9;Target=snap_masked-scaffold64|size1002091-abinit-gene-9.29-mRNA-1 1 588 +;Gap=M588
scaffold64|size1002091	snap_masked	match	995688	996215	24.514	-	.	ID=scaffold64|size1002091:hit:12795:4.5.0.9;Name=snap_masked-scaffold64|size1002091-abinit-gene-9.30-mRNA-1
scaffold64|size1002091	snap_masked	match_part	995688	996215	24.514	-	.	ID=scaffold64|size1002091:hsp:23100:4.5.0.9;Parent=scaffold64|size1002091:hit:12795:4.5.0.9;Target=snap_masked-scaffold64|size1002091-abinit-gene-9.30-mRNA-1 1 528 +;Gap=M528
###
scaffold64|size1002091	repeatmasker	match	81111	81161	26	+	.	ID=scaffold64|size1002091:hit:9058:1.3.0.0;Name=species:%2528TGA%2529n|genus:Simple_repeat;Target=species:%2528TGA%2529n|genus:Simple_repeat 1 51 +
scaffold64|size1002091	repeatmasker	match_part	81111	81161	26	+	.	ID=scaffold64|size1002091:hsp:15897:1.3.0.0;Parent=scaffold64|size1002091:hit:9058:1.3.0.0;Target=species:%252528TGA%252529n|genus:Simple_repeat 1 51 +
scaffold64|size1002091	repeatmasker	match	82539	82607	23	+	.	ID=scaffold64|size1002091:hit:9059:1.3.0.0;Name=species:%2528TCGTCA%2529n|genus:Simple_repeat;Target=species:%2528TCGTCA%2529n|genus:Simple_repeat 1 72 +
scaffold64|size1002091	repeatmasker	match_part	82539	82607	23	+	.	ID=scaffold64|size1002091:hsp:15898:1.3.0.0;Parent=scaffold64|size1002091:hit:9059:1.3.0.0;Target=species:%252528TCGTCA%252529n|genus:Simple_repeat 1 72 +
scaffold64|size1002091	repeatmasker	match	27615	27720	33	+	.	ID=scaffold64|size1002091:hit:9060:1.3.0.0;Name=species:%2528CTC%2529n|genus:Simple_repeat;Target=species:%2528CTC%2529n|genus:Simple_repeat 1 104 +
scaffold64|size1002091	repeatmasker	match_part	27615	27720	33	+	.	ID=scaffold64|size1002091:hsp:15899:1.3.0.0;Parent=scaffold64|size1002091:hit:9060:1.3.0.0;Target=species:%252528CTC%252529n|genus:Simple_repeat 1 104 +
scaffold64|size1002091	repeatmasker	match	84561	84595	16	+	.	ID=scaffold64|size1002091:hit:9061:1.3.0.0;Name=species:%2528CCT%2529n|genus:Simple_repeat;Target=species:%2528CCT%2529n|genus:Simple_repeat 1 35 +
scaffold64|size1002091	repeatmasker	match_part	84561	84595	16	+	.	ID=scaffold64|size1002091:hsp:15900:1.3.0.0;Parent=scaffold64|size1002091:hit:9061:1.3.0.0;Target=species:%252528CCT%252529n|genus:Simple_repeat 1 35 +
scaffold64|size1002091	repeatmasker	match	24721	24741	13	+	.	ID=scaffold64|size1002091:hit:9062:1.3.0.0;Name=species:%2528AGT%2529n|genus:Simple_repeat;Target=species:%2528AGT%2529n|genus:Simple_repeat 1 20 +
scaffold64|size1002091	repeatmasker	match_part	24721	24741	13	+	.	ID=scaffold64|size1002091:hsp:15901:1.3.0.0;Parent=scaffold64|size1002091:hit:9062:1.3.0.0;Target=species:%252528AGT%252529n|genus:Simple_repeat 1 20 +
scaffold64|size1002091	repeatmasker	match	98183	98295	133	+	.	ID=scaffold64|size1002091:hit:9063:1.3.0.0;Name=species:%2528TC%2529n|genus:Simple_repeat;Target=species:%2528TC%2529n|genus:Simple_repeat 1 113 +
scaffold64|size1002091	repeatmasker	match_part	98183	98295	133	+	.	ID=scaffold64|size1002091:hsp:15902:1.3.0.0;Parent=scaffold64|size1002091:hit:9063:1.3.0.0;Target=species:%252528TC%252529n|genus:Simple_repeat 1 113 +
scaffold64|size1002091	repeatmasker	match	47590	47641	11	+	.	ID=scaffold64|size1002091:hit:9064:1.3.0.0;Name=species:%2528GCATCT%2529n|genus:Simple_repeat;Target=species:%2528GCATCT%2529n|genus:Simple_repeat 1 52 +
scaffold64|size1002091	repeatmasker	match_part	47590	47641	11	+	.	ID=scaffold64|size1002091:hsp:15903:1.3.0.0;Parent=scaffold64|size1002091:hit:9064:1.3.0.0;Target=species:%252528GCATCT%252529n|genus:Simple_repeat 1 52 +
scaffold64|size1002091	repeatmasker	match	53203	53243	15	+	.	ID=scaffold64|size1002091:hit:9065:1.3.0.0;Name=species:%2528CCTCCA%2529n|genus:Simple_repeat;Target=species:%2528CCTCCA%2529n|genus:Simple_repeat 1 42 +
scaffold64|size1002091	repeatmasker	match_part	53203	53243	15	+	.	ID=scaffold64|size1002091:hsp:15904:1.3.0.0;Parent=scaffold64|size1002091:hit:9065:1.3.0.0;Target=species:%252528CCTCCA%252529n|genus:Simple_repeat 1 42 +
scaffold64|size1002091	repeatmasker	match	84650	88763	25962	+	.	ID=scaffold64|size1002091:hit:9066:1.3.0.0;Name=species:rnd-5_family-2099|genus:Simple_repeat;Target=species:rnd-5_family-2099|genus:Simple_repeat 1 4107 +
scaffold64|size1002091	repeatmasker	match_part	84650	88763	25962	+	.	ID=scaffold64|size1002091:hsp:15905:1.3.0.0;Parent=scaffold64|size1002091:hit:9066:1.3.0.0;Target=species:rnd-5_family-2099|genus:Simple_repeat 1 4107 +
scaffold64|size1002091	repeatmasker	match	90545	91876	8770	+	.	ID=scaffold64|size1002091:hit:9067:1.3.0.0;Name=species:rnd-5_family-2099|genus:Simple_repeat;Target=species:rnd-5_family-2099|genus:Simple_repeat 2 1279 +
scaffold64|size1002091	repeatmasker	match_part	90545	91876	8770	+	.	ID=scaffold64|size1002091:hsp:15906:1.3.0.0;Parent=scaffold64|size1002091:hit:9067:1.3.0.0;Target=species:rnd-5_family-2099|genus:Simple_repeat 2 1279 +
scaffold64|size1002091	repeatmasker	match	13177	13229	18	+	.	ID=scaffold64|size1002091:hit:9068:1.3.0.0;Name=species:%2528GAT%2529n|genus:Simple_repeat;Target=species:%2528GAT%2529n|genus:Simple_repeat 1 53 +
scaffold64|size1002091	repeatmasker	match_part	13177	13229	18	+	.	ID=scaffold64|size1002091:hsp:15907:1.3.0.0;Parent=scaffold64|size1002091:hit:9068:1.3.0.0;Target=species:%252528GAT%252529n|genus:Simple_repeat 1 53 +
scaffold64|size1002091	repeatmasker	match	16708	16762	31	+	.	ID=scaffold64|size1002091:hit:9069:1.3.0.0;Name=species:%2528GCAATTGAAT%2529n|genus:Simple_repeat;Target=species:%2528GCAATTGAAT%2529n|genus:Simple_repeat 1 55 +
scaffold64|size1002091	repeatmasker	match_part	16708	16762	31	+	.	ID=scaffold64|size1002091:hsp:15908:1.3.0.0;Parent=scaffold64|size1002091:hit:9069:1.3.0.0;Target=species:%252528GCAATTGAAT%252529n|genus:Simple_repeat 1 55 +
scaffold64|size1002091	repeatmasker	match	67619	67643	15	+	.	ID=scaffold64|size1002091:hit:9070:1.3.0.0;Name=species:%2528AATA%2529n|genus:Simple_repeat;Target=species:%2528AATA%2529n|genus:Simple_repeat 1 25 +
scaffold64|size1002091	repeatmasker	match_part	67619	67643	15	+	.	ID=scaffold64|size1002091:hsp:15909:1.3.0.0;Parent=scaffold64|size1002091:hit:9070:1.3.0.0;Target=species:%252528AATA%252529n|genus:Simple_repeat 1 25 +
scaffold64|size1002091	repeatmasker	match	80752	80812	11	+	.	ID=scaffold64|size1002091:hit:9071:1.3.0.0;Name=species:A-rich|genus:Low_complexity;Target=species:A-rich|genus:Low_complexity 1 64 +
scaffold64|size1002091	repeatmasker	match_part	80752	80812	11	+	.	ID=scaffold64|size1002091:hsp:15910:1.3.0.0;Parent=scaffold64|size1002091:hit:9071:1.3.0.0;Target=species:A-rich|genus:Low_complexity 1 64 +
scaffold64|size1002091	repeatmasker	match	50889	50935	12	+	.	ID=scaffold64|size1002091:hit:9072:1.3.0.0;Name=species:%2528GTG%2529n|genus:Simple_repeat;Target=species:%2528GTG%2529n|genus:Simple_repeat 1 47 +
scaffold64|size1002091	repeatmasker	match_part	50889	50935	12	+	.	ID=scaffold64|size1002091:hsp:15911:1.3.0.0;Parent=scaffold64|size1002091:hit:9072:1.3.0.0;Target=species:%252528GTG%252529n|genus:Simple_repeat 1 47 +
scaffold64|size1002091	repeatmasker	match	24832	24864	13	+	.	ID=scaffold64|size1002091:hit:9073:1.3.0.0;Name=species:%2528TACGA%2529n|genus:Simple_repeat;Target=species:%2528TACGA%2529n|genus:Simple_repeat 1 33 +
scaffold64|size1002091	repeatmasker	match_part	24832	24864	13	+	.	ID=scaffold64|size1002091:hsp:15912:1.3.0.0;Parent=scaffold64|size1002091:hit:9073:1.3.0.0;Target=species:%252528TACGA%252529n|genus:Simple_repeat 1 33 +
scaffold64|size1002091	repeatmasker	match	67806	67853	13	+	.	ID=scaffold64|size1002091:hit:9074:1.3.0.0;Name=species:%2528CTA%2529n|genus:Simple_repeat;Target=species:%2528CTA%2529n|genus:Simple_repeat 1 45 +
scaffold64|size1002091	repeatmasker	match_part	67806	67853	13	+	.	ID=scaffold64|size1002091:hsp:15913:1.3.0.0;Parent=scaffold64|size1002091:hit:9074:1.3.0.0;Target=species:%252528CTA%252529n|genus:Simple_repeat 1 45 +
scaffold64|size1002091	repeatmasker	match	99489	99568	29	+	.	ID=scaffold64|size1002091:hit:9075:1.3.0.0;Name=species:%2528GAC%2529n|genus:Simple_repeat;Target=species:%2528GAC%2529n|genus:Simple_repeat 1 80 +
scaffold64|size1002091	repeatmasker	match_part	99489	99568	29	+	.	ID=scaffold64|size1002091:hsp:15914:1.3.0.0;Parent=scaffold64|size1002091:hit:9075:1.3.0.0;Target=species:%252528GAC%252529n|genus:Simple_repeat 1 80 +
scaffold64|size1002091	repeatmasker	match	71564	71637	15	+	.	ID=scaffold64|size1002091:hit:9076:1.3.0.0;Name=species:%2528AACG%2529n|genus:Simple_repeat;Target=species:%2528AACG%2529n|genus:Simple_repeat 1 74 +
scaffold64|size1002091	repeatmasker	match_part	71564	71637	15	+	.	ID=scaffold64|size1002091:hsp:15915:1.3.0.0;Parent=scaffold64|size1002091:hit:9076:1.3.0.0;Target=species:%252528AACG%252529n|genus:Simple_repeat 1 74 +
scaffold64|size1002091	repeatmasker	match	47684	47953	261	+	.	ID=scaffold64|size1002091:hit:9077:1.3.0.0;Name=species:%2528CT%2529n|genus:Simple_repeat;Target=species:%2528CT%2529n|genus:Simple_repeat 1 280 +
scaffold64|size1002091	repeatmasker	match_part	47684	47953	261	+	.	ID=scaffold64|size1002091:hsp:15916:1.3.0.0;Parent=scaffold64|size1002091:hit:9077:1.3.0.0;Target=species:%252528CT%252529n|genus:Simple_repeat 1 280 +
scaffold64|size1002091	repeatmasker	match	57594	57626	13	+	.	ID=scaffold64|size1002091:hit:9078:1.3.0.0;Name=species:%2528TGTTG%2529n|genus:Simple_repeat;Target=species:%2528TGTTG%2529n|genus:Simple_repeat 1 34 +
scaffold64|size1002091	repeatmasker	match_part	57594	57626	13	+	.	ID=scaffold64|size1002091:hsp:15917:1.3.0.0;Parent=scaffold64|size1002091:hit:9078:1.3.0.0;Target=species:%252528TGTTG%252529n|genus:Simple_repeat 1 34 +
scaffold64|size1002091	repeatmasker	match	51558	51601	43	+	.	ID=scaffold64|size1002091:hit:9079:1.3.0.0;Name=species:%2528ATGCAACA%2529n|genus:Simple_repeat;Target=species:%2528ATGCAACA%2529n|genus:Simple_repeat 1 44 +
scaffold64|size1002091	repeatmasker	match_part	51558	51601	43	+	.	ID=scaffold64|size1002091:hsp:15918:1.3.0.0;Parent=scaffold64|size1002091:hit:9079:1.3.0.0;Target=species:%252528ATGCAACA%252529n|genus:Simple_repeat 1 44 +
scaffold64|size1002091	repeatmasker	match	1	292	2159	+	.	ID=scaffold64|size1002091:hit:9080:1.3.0.0;Name=species:rnd-1_family-451|genus:Unknown;Target=species:rnd-1_family-451|genus:Unknown 23 309 +
scaffold64|size1002091	repeatmasker	match_part	1	292	2159	+	.	ID=scaffold64|size1002091:hsp:15919:1.3.0.0;Parent=scaffold64|size1002091:hit:9080:1.3.0.0;Target=species:rnd-1_family-451|genus:Unknown 23 309 +
scaffold64|size1002091	repeatmasker	match	651	1372	2953	+	.	ID=scaffold64|size1002091:hit:9081:1.3.0.0;Name=species:rnd-1_family-404|genus:Unknown;Target=species:rnd-1_family-404|genus:Unknown 248 755 +
scaffold64|size1002091	repeatmasker	match_part	651	1372	2953	+	.	ID=scaffold64|size1002091:hsp:15920:1.3.0.0;Parent=scaffold64|size1002091:hit:9081:1.3.0.0;Target=species:rnd-1_family-404|genus:Unknown 248 755 +
scaffold64|size1002091	repeatmasker	match	5657	9159	22440	+	.	ID=scaffold64|size1002091:hit:9082:1.3.0.0;Name=species:rnd-5_family-1054|genus:LTR%252FNgaro;Target=species:rnd-5_family-1054|genus:LTR%252FNgaro 3336 6643 +
scaffold64|size1002091	repeatmasker	match_part	5657	9159	22440	+	.	ID=scaffold64|size1002091:hsp:15921:1.3.0.0;Parent=scaffold64|size1002091:hit:9082:1.3.0.0;Target=species:rnd-5_family-1054|genus:LTR%25252FNgaro 3336 6643 +
scaffold64|size1002091	repeatmasker	match	10260	13176	14755	+	.	ID=scaffold64|size1002091:hit:9083:1.3.0.0;Name=species:rnd-5_family-1054|genus:LTR%252FNgaro;Target=species:rnd-5_family-1054|genus:LTR%252FNgaro 432 3338 +
scaffold64|size1002091	repeatmasker	match_part	10260	13176	14755	+	.	ID=scaffold64|size1002091:hsp:15922:1.3.0.0;Parent=scaffold64|size1002091:hit:9083:1.3.0.0;Target=species:rnd-5_family-1054|genus:LTR%25252FNgaro 432 3338 +
scaffold64|size1002091	repeatmasker	match	13232	13648	2379	+	.	ID=scaffold64|size1002091:hit:9084:1.3.0.0;Name=species:rnd-5_family-1054|genus:LTR%252FNgaro;Target=species:rnd-5_family-1054|genus:LTR%252FNgaro 1 432 +
scaffold64|size1002091	repeatmasker	match_part	13232	13648	2379	+	.	ID=scaffold64|size1002091:hsp:15923:1.3.0.0;Parent=scaffold64|size1002091:hit:9084:1.3.0.0;Target=species:rnd-5_family-1054|genus:LTR%25252FNgaro 1 432 +
scaffold64|size1002091	repeatmasker	match	14221	15336	2631	+	.	ID=scaffold64|size1002091:hit:9085:1.3.0.0;Name=species:rnd-5_family-1054|genus:LTR%252FNgaro;Target=species:rnd-5_family-1054|genus:LTR%252FNgaro 6643 7060 +
scaffold64|size1002091	repeatmasker	match_part	14221	15336	2631	+	.	ID=scaffold64|size1002091:hsp:15924:1.3.0.0;Parent=scaffold64|size1002091:hit:9085:1.3.0.0;Target=species:rnd-5_family-1054|genus:LTR%25252FNgaro 6643 7060 +
scaffold64|size1002091	repeatmasker	match	15472	16273	1032	+	.	ID=scaffold64|size1002091:hit:9086:1.3.0.0;Name=species:rnd-4_family-32|genus:Unknown;Target=species:rnd-4_family-32|genus:Unknown 1 453 +
scaffold64|size1002091	repeatmasker	match_part	15472	16273	1032	+	.	ID=scaffold64|size1002091:hsp:15925:1.3.0.0;Parent=scaffold64|size1002091:hit:9086:1.3.0.0;Target=species:rnd-4_family-32|genus:Unknown 1 453 +
scaffold64|size1002091	repeatmasker	match	16318	16707	2755	+	.	ID=scaffold64|size1002091:hit:9087:1.3.0.0;Name=species:rnd-5_family-4906|genus:Unknown;Target=species:rnd-5_family-4906|genus:Unknown 1 223 +
scaffold64|size1002091	repeatmasker	match_part	16318	16707	2755	+	.	ID=scaffold64|size1002091:hsp:15926:1.3.0.0;Parent=scaffold64|size1002091:hit:9087:1.3.0.0;Target=species:rnd-5_family-4906|genus:Unknown 1 223 +
scaffold64|size1002091	repeatmasker	match	16763	18432	5896	+	.	ID=scaffold64|size1002091:hit:9088:1.3.0.0;Name=species:rnd-5_family-1024|genus:LTR;Target=species:rnd-5_family-1024|genus:LTR 5 803 +
scaffold64|size1002091	repeatmasker	match_part	16763	18432	5896	+	.	ID=scaffold64|size1002091:hsp:15927:1.3.0.0;Parent=scaffold64|size1002091:hit:9088:1.3.0.0;Target=species:rnd-5_family-1024|genus:LTR 5 803 +
scaffold64|size1002091	repeatmasker	match	18886	19373	3048	+	.	ID=scaffold64|size1002091:hit:9089:1.3.0.0;Name=species:genome_1_18143|genus:Unspecified;Target=species:genome_1_18143|genus:Unspecified 1 489 +
scaffold64|size1002091	repeatmasker	match_part	18886	19373	3048	+	.	ID=scaffold64|size1002091:hsp:15928:1.3.0.0;Parent=scaffold64|size1002091:hit:9089:1.3.0.0;Target=species:genome_1_18143|genus:Unspecified 1 489 +
scaffold64|size1002091	repeatmasker	match	19717	20389	4848	+	.	ID=scaffold64|size1002091:hit:9090:1.3.0.0;Name=species:genome_2_11238|genus:Unspecified;Target=species:genome_2_11238|genus:Unspecified 1 672 +
scaffold64|size1002091	repeatmasker	match_part	19717	20389	4848	+	.	ID=scaffold64|size1002091:hsp:15929:1.3.0.0;Parent=scaffold64|size1002091:hit:9090:1.3.0.0;Target=species:genome_2_11238|genus:Unspecified 1 672 +
scaffold64|size1002091	repeatmasker	match	23576	24144	718	+	.	ID=scaffold64|size1002091:hit:9091:1.3.0.0;Name=species:genome_11_17291|genus:Unspecified;Target=species:genome_11_17291|genus:Unspecified 1 546 +
scaffold64|size1002091	repeatmasker	match_part	23576	24144	718	+	.	ID=scaffold64|size1002091:hsp:15930:1.3.0.0;Parent=scaffold64|size1002091:hit:9091:1.3.0.0;Target=species:genome_11_17291|genus:Unspecified 1 546 +
scaffold64|size1002091	repeatmasker	match	26676	27468	2503	+	.	ID=scaffold64|size1002091:hit:9092:1.3.0.0;Name=species:rnd-5_family-905|genus:Unknown;Target=species:rnd-5_family-905|genus:Unknown 828 1351 +
scaffold64|size1002091	repeatmasker	match_part	26676	27468	2503	+	.	ID=scaffold64|size1002091:hsp:15931:1.3.0.0;Parent=scaffold64|size1002091:hit:9092:1.3.0.0;Target=species:rnd-5_family-905|genus:Unknown 828 1351 +
scaffold64|size1002091	repeatmasker	match	27894	29656	1016	+	.	ID=scaffold64|size1002091:hit:9093:1.3.0.0;Name=species:rnd-1_family-619|genus:Unknown;Target=species:rnd-1_family-619|genus:Unknown 667 1658 +
scaffold64|size1002091	repeatmasker	match_part	27894	29656	1016	+	.	ID=scaffold64|size1002091:hsp:15932:1.3.0.0;Parent=scaffold64|size1002091:hit:9093:1.3.0.0;Target=species:rnd-1_family-619|genus:Unknown 667 1658 +
scaffold64|size1002091	repeatmasker	match	30752	31973	1751	+	.	ID=scaffold64|size1002091:hit:9094:1.3.0.0;Name=species:rnd-1_family-534|genus:LINE%252FAmbal;Target=species:rnd-1_family-534|genus:LINE%252FAmbal 261 1474 +
scaffold64|size1002091	repeatmasker	match_part	30752	31973	1751	+	.	ID=scaffold64|size1002091:hsp:15933:1.3.0.0;Parent=scaffold64|size1002091:hit:9094:1.3.0.0;Target=species:rnd-1_family-534|genus:LINE%25252FAmbal 261 1474 +
scaffold64|size1002091	repeatmasker	match	32044	32355	1396	+	.	ID=scaffold64|size1002091:hit:9095:1.3.0.0;Name=species:rnd-5_family-908|genus:Unknown;Target=species:rnd-5_family-908|genus:Unknown 2 312 +
scaffold64|size1002091	repeatmasker	match_part	32044	32355	1396	+	.	ID=scaffold64|size1002091:hsp:15934:1.3.0.0;Parent=scaffold64|size1002091:hit:9095:1.3.0.0;Target=species:rnd-5_family-908|genus:Unknown 2 312 +
scaffold64|size1002091	repeatmasker	match	32571	35547	1783	+	.	ID=scaffold64|size1002091:hit:9096:1.3.0.0;Name=species:rnd-4_family-290|genus:LINE%252FAmbal;Target=species:rnd-4_family-290|genus:LINE%252FAmbal 243 2015 +
scaffold64|size1002091	repeatmasker	match_part	32571	35547	1783	+	.	ID=scaffold64|size1002091:hsp:15935:1.3.0.0;Parent=scaffold64|size1002091:hit:9096:1.3.0.0;Target=species:rnd-4_family-290|genus:LINE%25252FAmbal 243 2015 +
scaffold64|size1002091	repeatmasker	match	35893	36604	582	+	.	ID=scaffold64|size1002091:hit:9097:1.3.0.0;Name=species:rnd-1_family-543|genus:LINE%252FAmbal;Target=species:rnd-1_family-543|genus:LINE%252FAmbal 50 349 +
scaffold64|size1002091	repeatmasker	match_part	35893	36604	582	+	.	ID=scaffold64|size1002091:hsp:15936:1.3.0.0;Parent=scaffold64|size1002091:hit:9097:1.3.0.0;Target=species:rnd-1_family-543|genus:LINE%25252FAmbal 50 349 +
scaffold64|size1002091	repeatmasker	match	38137	38978	5886	+	.	ID=scaffold64|size1002091:hit:9098:1.3.0.0;Name=species:rnd-1_family-427|genus:DNA%252FPiggyBac;Target=species:rnd-1_family-427|genus:DNA%252FPiggyBac 508 1370 +
scaffold64|size1002091	repeatmasker	match_part	38137	38978	5886	+	.	ID=scaffold64|size1002091:hsp:15937:1.3.0.0;Parent=scaffold64|size1002091:hit:9098:1.3.0.0;Target=species:rnd-1_family-427|genus:DNA%25252FPiggyBac 508 1370 +
scaffold64|size1002091	repeatmasker	match	39528	39743	648	+	.	ID=scaffold64|size1002091:hit:9099:1.3.0.0;Name=species:rnd-1_family-783|genus:Unknown;Target=species:rnd-1_family-783|genus:Unknown 653 869 +
scaffold64|size1002091	repeatmasker	match_part	39528	39743	648	+	.	ID=scaffold64|size1002091:hsp:15938:1.3.0.0;Parent=scaffold64|size1002091:hit:9099:1.3.0.0;Target=species:rnd-1_family-783|genus:Unknown 653 869 +
scaffold64|size1002091	repeatmasker	match	40264	40742	2907	+	.	ID=scaffold64|size1002091:hit:9100:1.3.0.0;Name=species:rnd-1_family-427|genus:DNA%252FPiggyBac;Target=species:rnd-1_family-427|genus:DNA%252FPiggyBac 3 508 +
scaffold64|size1002091	repeatmasker	match_part	40264	40742	2907	+	.	ID=scaffold64|size1002091:hsp:15939:1.3.0.0;Parent=scaffold64|size1002091:hit:9100:1.3.0.0;Target=species:rnd-1_family-427|genus:DNA%25252FPiggyBac 3 508 +
scaffold64|size1002091	repeatmasker	match	40789	44430	16234	+	.	ID=scaffold64|size1002091:hit:9101:1.3.0.0;Name=species:rnd-1_family-716|genus:DNA%252FTcMar-Sagan;Target=species:rnd-1_family-716|genus:DNA%252FTcMar-Sagan 1 2474 +
scaffold64|size1002091	repeatmasker	match_part	40789	44430	16234	+	.	ID=scaffold64|size1002091:hsp:15940:1.3.0.0;Parent=scaffold64|size1002091:hit:9101:1.3.0.0;Target=species:rnd-1_family-716|genus:DNA%25252FTcMar-Sagan 1 2474 +
scaffold64|size1002091	repeatmasker	match	44480	45458	3997	+	.	ID=scaffold64|size1002091:hit:9102:1.3.0.0;Name=species:rnd-1_family-661|genus:DNA%252FTcMar-Sagan;Target=species:rnd-1_family-661|genus:DNA%252FTcMar-Sagan 1 513 +
scaffold64|size1002091	repeatmasker	match_part	44480	45458	3997	+	.	ID=scaffold64|size1002091:hsp:15941:1.3.0.0;Parent=scaffold64|size1002091:hit:9102:1.3.0.0;Target=species:rnd-1_family-661|genus:DNA%25252FTcMar-Sagan 1 513 +
scaffold64|size1002091	repeatmasker	match	46091	46308	1030	+	.	ID=scaffold64|size1002091:hit:9103:1.3.0.0;Name=species:rnd-1_family-330|genus:Unknown;Target=species:rnd-1_family-330|genus:Unknown 1 217 +
scaffold64|size1002091	repeatmasker	match_part	46091	46308	1030	+	.	ID=scaffold64|size1002091:hsp:15942:1.3.0.0;Parent=scaffold64|size1002091:hit:9103:1.3.0.0;Target=species:rnd-1_family-330|genus:Unknown 1 217 +
scaffold64|size1002091	repeatmasker	match	49192	49314	637	+	.	ID=scaffold64|size1002091:hit:9104:1.3.0.0;Name=species:rnd-5_family-1657|genus:Unknown;Target=species:rnd-5_family-1657|genus:Unknown 31 152 +
scaffold64|size1002091	repeatmasker	match_part	49192	49314	637	+	.	ID=scaffold64|size1002091:hsp:15943:1.3.0.0;Parent=scaffold64|size1002091:hit:9104:1.3.0.0;Target=species:rnd-5_family-1657|genus:Unknown 31 152 +
scaffold64|size1002091	repeatmasker	match	49465	49969	975	+	.	ID=scaffold64|size1002091:hit:9105:1.3.0.0;Name=species:rnd-5_family-2132|genus:DNA%252FhAT-Ac;Target=species:rnd-5_family-2132|genus:DNA%252FhAT-Ac 1711 2265 +
scaffold64|size1002091	repeatmasker	match_part	49465	49969	975	+	.	ID=scaffold64|size1002091:hsp:15944:1.3.0.0;Parent=scaffold64|size1002091:hit:9105:1.3.0.0;Target=species:rnd-5_family-2132|genus:DNA%25252FhAT-Ac 1711 2265 +
scaffold64|size1002091	repeatmasker	match	52035	53028	1792	+	.	ID=scaffold64|size1002091:hit:9106:1.3.0.0;Name=species:rnd-1_family-206|genus:Unknown;Target=species:rnd-1_family-206|genus:Unknown 2 373 +
scaffold64|size1002091	repeatmasker	match_part	52035	53028	1792	+	.	ID=scaffold64|size1002091:hsp:15945:1.3.0.0;Parent=scaffold64|size1002091:hit:9106:1.3.0.0;Target=species:rnd-1_family-206|genus:Unknown 2 373 +
scaffold64|size1002091	repeatmasker	match	55991	56476	1970	+	.	ID=scaffold64|size1002091:hit:9107:1.3.0.0;Name=species:genome_2_21040|genus:Unspecified;Target=species:genome_2_21040|genus:Unspecified 1 530 +
scaffold64|size1002091	repeatmasker	match_part	55991	56476	1970	+	.	ID=scaffold64|size1002091:hsp:15946:1.3.0.0;Parent=scaffold64|size1002091:hit:9107:1.3.0.0;Target=species:genome_2_21040|genus:Unspecified 1 530 +
scaffold64|size1002091	repeatmasker	match	57042	57485	3388	+	.	ID=scaffold64|size1002091:hit:9108:1.3.0.0;Name=species:genome_7_2791|genus:Unspecified;Target=species:genome_7_2791|genus:Unspecified 1 447 +
scaffold64|size1002091	repeatmasker	match_part	57042	57485	3388	+	.	ID=scaffold64|size1002091:hsp:15947:1.3.0.0;Parent=scaffold64|size1002091:hit:9108:1.3.0.0;Target=species:genome_7_2791|genus:Unspecified 1 447 +
scaffold64|size1002091	repeatmasker	match	58584	67615	42358	+	.	ID=scaffold64|size1002091:hit:9109:1.3.0.0;Name=species:scaffold60|size524837_%2528dbseq-nr_150%2529_%255B111726%252C117839%255D|genus:Unspecified;Target=species:scaffold60|size524837_%2528dbseq-nr_150%2529_%255B111726%252C117839%255D|genus:Unspecified 1178 6114 +
scaffold64|size1002091	repeatmasker	match_part	58584	67615	42358	+	.	ID=scaffold64|size1002091:hsp:15948:1.3.0.0;Parent=scaffold64|size1002091:hit:9109:1.3.0.0;Target=species:scaffold60|size524837_%252528dbseq-nr_150%252529_%25255B111726%25252C117839%25255D|genus:Unspecified 1178 6114 +
scaffold64|size1002091	repeatmasker	match	67672	67795	662	+	.	ID=scaffold64|size1002091:hit:9110:1.3.0.0;Name=species:rnd-1_family-969|genus:Unknown;Target=species:rnd-1_family-969|genus:Unknown 1 88 +
scaffold64|size1002091	repeatmasker	match_part	67672	67795	662	+	.	ID=scaffold64|size1002091:hsp:15949:1.3.0.0;Parent=scaffold64|size1002091:hit:9110:1.3.0.0;Target=species:rnd-1_family-969|genus:Unknown 1 88 +
scaffold64|size1002091	repeatmasker	match	67860	69277	10641	+	.	ID=scaffold64|size1002091:hit:9111:1.3.0.0;Name=species:scaffold544|size98996_%2528dbseq-nr_619%2529_%255B60523%252C66599%255D|genus:Unspecified;Target=species:scaffold544|size98996_%2528dbseq-nr_619%2529_%255B60523%252C66599%255D|genus:Unspecified 4890 6077 +
scaffold64|size1002091	repeatmasker	match_part	67860	69277	10641	+	.	ID=scaffold64|size1002091:hsp:15950:1.3.0.0;Parent=scaffold64|size1002091:hit:9111:1.3.0.0;Target=species:scaffold544|size98996_%252528dbseq-nr_619%252529_%25255B60523%25252C66599%25255D|genus:Unspecified 4890 6077 +
scaffold64|size1002091	repeatmasker	match	69431	69506	250	+	.	ID=scaffold64|size1002091:hit:9112:1.3.0.0;Name=species:genome_1_4786|genus:Unspecified;Target=species:genome_1_4786|genus:Unspecified 4 81 +
scaffold64|size1002091	repeatmasker	match_part	69431	69506	250	+	.	ID=scaffold64|size1002091:hsp:15951:1.3.0.0;Parent=scaffold64|size1002091:hit:9112:1.3.0.0;Target=species:genome_1_4786|genus:Unspecified 4 81 +
scaffold64|size1002091	repeatmasker	match	75728	79475	12546	+	.	ID=scaffold64|size1002091:hit:9113:1.3.0.0;Name=species:rnd-1_family-2|genus:Unknown;Target=species:rnd-1_family-2|genus:Unknown 30 1676 +
scaffold64|size1002091	repeatmasker	match_part	75728	79475	12546	+	.	ID=scaffold64|size1002091:hsp:15952:1.3.0.0;Parent=scaffold64|size1002091:hit:9113:1.3.0.0;Target=species:rnd-1_family-2|genus:Unknown 30 1676 +
scaffold64|size1002091	repeatmasker	match	84478	84560	422	+	.	ID=scaffold64|size1002091:hit:9114:1.3.0.0;Name=species:rnd-1_family-91|genus:Unknown;Target=species:rnd-1_family-91|genus:Unknown 1 67 +
scaffold64|size1002091	repeatmasker	match_part	84478	84560	422	+	.	ID=scaffold64|size1002091:hsp:15953:1.3.0.0;Parent=scaffold64|size1002091:hit:9114:1.3.0.0;Target=species:rnd-1_family-91|genus:Unknown 1 67 +
scaffold64|size1002091	repeatmasker	match	88763	90544	7952	+	.	ID=scaffold64|size1002091:hit:9115:1.3.0.0;Name=species:genome_6_9300|genus:Unspecified;Target=species:genome_6_9300|genus:Unspecified 276 1222 +
scaffold64|size1002091	repeatmasker	match_part	88763	90544	7952	+	.	ID=scaffold64|size1002091:hsp:15954:1.3.0.0;Parent=scaffold64|size1002091:hit:9115:1.3.0.0;Target=species:genome_6_9300|genus:Unspecified 276 1222 +
scaffold64|size1002091	repeatmasker	match	92380	92622	585	+	.	ID=scaffold64|size1002091:hit:9116:1.3.0.0;Name=species:rnd-1_family-761|genus:Unknown;Target=species:rnd-1_family-761|genus:Unknown 20 265 +
scaffold64|size1002091	repeatmasker	match_part	92380	92622	585	+	.	ID=scaffold64|size1002091:hsp:15955:1.3.0.0;Parent=scaffold64|size1002091:hit:9116:1.3.0.0;Target=species:rnd-1_family-761|genus:Unknown 20 265 +
scaffold64|size1002091	repeatmasker	match	92781	93705	1026	+	.	ID=scaffold64|size1002091:hit:9117:1.3.0.0;Name=species:rnd-5_family-2454|genus:DNA%252FPIF-Harbinger;Target=species:rnd-5_family-2454|genus:DNA%252FPIF-Harbinger 826 1790 +
scaffold64|size1002091	repeatmasker	match_part	92781	93705	1026	+	.	ID=scaffold64|size1002091:hsp:15956:1.3.0.0;Parent=scaffold64|size1002091:hit:9117:1.3.0.0;Target=species:rnd-5_family-2454|genus:DNA%25252FPIF-Harbinger 826 1790 +
scaffold64|size1002091	repeatmasker	match	95359	95401	236	+	.	ID=scaffold64|size1002091:hit:9118:1.3.0.0;Name=species:rnd-1_family-485|genus:LTR%252FGypsy;Target=species:rnd-1_family-485|genus:LTR%252FGypsy 168 210 +
scaffold64|size1002091	repeatmasker	match_part	95359	95401	236	+	.	ID=scaffold64|size1002091:hsp:15957:1.3.0.0;Parent=scaffold64|size1002091:hit:9118:1.3.0.0;Target=species:rnd-1_family-485|genus:LTR%25252FGypsy 168 210 +
scaffold64|size1002091	repeatmasker	match	96431	96870	1782	+	.	ID=scaffold64|size1002091:hit:9119:1.3.0.0;Name=species:rnd-5_family-335|genus:Unknown;Target=species:rnd-5_family-335|genus:Unknown 3 353 +
scaffold64|size1002091	repeatmasker	match_part	96431	96870	1782	+	.	ID=scaffold64|size1002091:hsp:15958:1.3.0.0;Parent=scaffold64|size1002091:hit:9119:1.3.0.0;Target=species:rnd-5_family-335|genus:Unknown 3 353 +
scaffold64|size1002091	repeatmasker	match	96945	97867	1960	+	.	ID=scaffold64|size1002091:hit:9120:1.3.0.0;Name=species:genome_7_4419|genus:Unspecified;Target=species:genome_7_4419|genus:Unspecified 1 515 +
scaffold64|size1002091	repeatmasker	match_part	96945	97867	1960	+	.	ID=scaffold64|size1002091:hsp:15959:1.3.0.0;Parent=scaffold64|size1002091:hit:9120:1.3.0.0;Target=species:genome_7_4419|genus:Unspecified 1 515 +
scaffold64|size1002091	repeatmasker	match	98567	98797	791	+	.	ID=scaffold64|size1002091:hit:9121:1.3.0.0;Name=species:genome_1_5829|genus:Unspecified;Target=species:genome_1_5829|genus:Unspecified 3 231 +
scaffold64|size1002091	repeatmasker	match_part	98567	98797	791	+	.	ID=scaffold64|size1002091:hsp:15960:1.3.0.0;Parent=scaffold64|size1002091:hit:9121:1.3.0.0;Target=species:genome_1_5829|genus:Unspecified 3 231 +
scaffold64|size1002091	repeatmasker	match	165993	166058	75	+	.	ID=scaffold64|size1002091:hit:9122:1.3.0.1;Name=species:%2528GCA%2529n|genus:Simple_repeat;Target=species:%2528GCA%2529n|genus:Simple_repeat 1 66 +
scaffold64|size1002091	repeatmasker	match_part	165993	166058	75	+	.	ID=scaffold64|size1002091:hsp:15961:1.3.0.1;Parent=scaffold64|size1002091:hit:9122:1.3.0.1;Target=species:%252528GCA%252529n|genus:Simple_repeat 1 66 +
scaffold64|size1002091	repeatmasker	match	152609	152630	13	+	.	ID=scaffold64|size1002091:hit:9123:1.3.0.1;Name=species:%2528TCC%2529n|genus:Simple_repeat;Target=species:%2528TCC%2529n|genus:Simple_repeat 1 22 +
scaffold64|size1002091	repeatmasker	match_part	152609	152630	13	+	.	ID=scaffold64|size1002091:hsp:15962:1.3.0.1;Parent=scaffold64|size1002091:hit:9123:1.3.0.1;Target=species:%252528TCC%252529n|genus:Simple_repeat 1 22 +
scaffold64|size1002091	repeatmasker	match	138587	138622	33	+	.	ID=scaffold64|size1002091:hit:9124:1.3.0.1;Name=species:%2528GATTA%2529n|genus:Simple_repeat;Target=species:%2528GATTA%2529n|genus:Simple_repeat 1 36 +
scaffold64|size1002091	repeatmasker	match_part	138587	138622	33	+	.	ID=scaffold64|size1002091:hsp:15963:1.3.0.1;Parent=scaffold64|size1002091:hit:9124:1.3.0.1;Target=species:%252528GATTA%252529n|genus:Simple_repeat 1 36 +
scaffold64|size1002091	repeatmasker	match	153271	153327	15	+	.	ID=scaffold64|size1002091:hit:9125:1.3.0.1;Name=species:%2528CGG%2529n|genus:Simple_repeat;Target=species:%2528CGG%2529n|genus:Simple_repeat 1 57 +
scaffold64|size1002091	repeatmasker	match_part	153271	153327	15	+	.	ID=scaffold64|size1002091:hsp:15964:1.3.0.1;Parent=scaffold64|size1002091:hit:9125:1.3.0.1;Target=species:%252528CGG%252529n|genus:Simple_repeat 1 57 +
scaffold64|size1002091	repeatmasker	match	150452	150479	16	+	.	ID=scaffold64|size1002091:hit:9126:1.3.0.1;Name=species:%2528AGC%2529n|genus:Simple_repeat;Target=species:%2528AGC%2529n|genus:Simple_repeat 1 28 +
scaffold64|size1002091	repeatmasker	match_part	150452	150479	16	+	.	ID=scaffold64|size1002091:hsp:15965:1.3.0.1;Parent=scaffold64|size1002091:hit:9126:1.3.0.1;Target=species:%252528AGC%252529n|genus:Simple_repeat 1 28 +
scaffold64|size1002091	repeatmasker	match	164153	164185	25	+	.	ID=scaffold64|size1002091:hit:9127:1.3.0.1;Name=species:%2528AGC%2529n|genus:Simple_repeat;Target=species:%2528AGC%2529n|genus:Simple_repeat 1 33 +
scaffold64|size1002091	repeatmasker	match_part	164153	164185	25	+	.	ID=scaffold64|size1002091:hsp:15966:1.3.0.1;Parent=scaffold64|size1002091:hit:9127:1.3.0.1;Target=species:%252528AGC%252529n|genus:Simple_repeat 1 33 +
scaffold64|size1002091	repeatmasker	match	164703	164769	26	+	.	ID=scaffold64|size1002091:hit:9128:1.3.0.1;Name=species:%2528AGC%2529n|genus:Simple_repeat;Target=species:%2528AGC%2529n|genus:Simple_repeat 1 59 +
scaffold64|size1002091	repeatmasker	match_part	164703	164769	26	+	.	ID=scaffold64|size1002091:hsp:15967:1.3.0.1;Parent=scaffold64|size1002091:hit:9128:1.3.0.1;Target=species:%252528AGC%252529n|genus:Simple_repeat 1 59 +
scaffold64|size1002091	repeatmasker	match	172916	172947	16	+	.	ID=scaffold64|size1002091:hit:9129:1.3.0.1;Name=species:%2528T%2529n|genus:Simple_repeat;Target=species:%2528T%2529n|genus:Simple_repeat 1 32 +
scaffold64|size1002091	repeatmasker	match_part	172916	172947	16	+	.	ID=scaffold64|size1002091:hsp:15968:1.3.0.1;Parent=scaffold64|size1002091:hit:9129:1.3.0.1;Target=species:%252528T%252529n|genus:Simple_repeat 1 32 +
scaffold64|size1002091	repeatmasker	match	126061	126101	13	+	.	ID=scaffold64|size1002091:hit:9130:1.3.0.1;Name=species:%2528TACCA%2529n|genus:Simple_repeat;Target=species:%2528TACCA%2529n|genus:Simple_repeat 1 42 +
scaffold64|size1002091	repeatmasker	match_part	126061	126101	13	+	.	ID=scaffold64|size1002091:hsp:15969:1.3.0.1;Parent=scaffold64|size1002091:hit:9130:1.3.0.1;Target=species:%252528TACCA%252529n|genus:Simple_repeat 1 42 +
scaffold64|size1002091	repeatmasker	match	176639	176689	17	+	.	ID=scaffold64|size1002091:hit:9131:1.3.0.1;Name=species:%2528TACCA%2529n|genus:Simple_repeat;Target=species:%2528TACCA%2529n|genus:Simple_repeat 1 50 +
scaffold64|size1002091	repeatmasker	match_part	176639	176689	17	+	.	ID=scaffold64|size1002091:hsp:15970:1.3.0.1;Parent=scaffold64|size1002091:hit:9131:1.3.0.1;Target=species:%252528TACCA%252529n|genus:Simple_repeat 1 50 +
scaffold64|size1002091	repeatmasker	match	100196	100229	12	+	.	ID=scaffold64|size1002091:hit:9132:1.3.0.1;Name=species:GA-rich|genus:Low_complexity;Target=species:GA-rich|genus:Low_complexity 1 34 +
scaffold64|size1002091	repeatmasker	match_part	100196	100229	12	+	.	ID=scaffold64|size1002091:hsp:15971:1.3.0.1;Parent=scaffold64|size1002091:hit:9132:1.3.0.1;Target=species:GA-rich|genus:Low_complexity 1 34 +
scaffold64|size1002091	repeatmasker	match	143308	143345	31	+	.	ID=scaffold64|size1002091:hit:9133:1.3.0.1;Name=species:%2528GGGCAAC%2529n|genus:Simple_repeat;Target=species:%2528GGGCAAC%2529n|genus:Simple_repeat 1 38 +
scaffold64|size1002091	repeatmasker	match_part	143308	143345	31	+	.	ID=scaffold64|size1002091:hsp:15972:1.3.0.1;Parent=scaffold64|size1002091:hit:9133:1.3.0.1;Target=species:%252528GGGCAAC%252529n|genus:Simple_repeat 1 38 +
scaffold64|size1002091	repeatmasker	match	153445	153503	16	+	.	ID=scaffold64|size1002091:hit:9134:1.3.0.1;Name=species:%2528TGTG%2529n|genus:Simple_repeat;Target=species:%2528TGTG%2529n|genus:Simple_repeat 1 58 +
scaffold64|size1002091	repeatmasker	match_part	153445	153503	16	+	.	ID=scaffold64|size1002091:hsp:15973:1.3.0.1;Parent=scaffold64|size1002091:hit:9134:1.3.0.1;Target=species:%252528TGTG%252529n|genus:Simple_repeat 1 58 +
scaffold64|size1002091	repeatmasker	match	155969	155992	12	+	.	ID=scaffold64|size1002091:hit:9135:1.3.0.1;Name=species:%2528TATT%2529n|genus:Simple_repeat;Target=species:%2528TATT%2529n|genus:Simple_repeat 1 24 +
scaffold64|size1002091	repeatmasker	match_part	155969	155992	12	+	.	ID=scaffold64|size1002091:hsp:15974:1.3.0.1;Parent=scaffold64|size1002091:hit:9135:1.3.0.1;Target=species:%252528TATT%252529n|genus:Simple_repeat 1 24 +
scaffold64|size1002091	repeatmasker	match	194451	194682	246	+	.	ID=scaffold64|size1002091:hit:9136:1.3.0.1;Name=species:%2528CT%2529n|genus:Simple_repeat;Target=species:%2528CT%2529n|genus:Simple_repeat 1 235 +
scaffold64|size1002091	repeatmasker	match_part	194451	194682	246	+	.	ID=scaffold64|size1002091:hsp:15975:1.3.0.1;Parent=scaffold64|size1002091:hit:9136:1.3.0.1;Target=species:%252528CT%252529n|genus:Simple_repeat 1 235 +
scaffold64|size1002091	repeatmasker	match	143347	143387	15	+	.	ID=scaffold64|size1002091:hit:9137:1.3.0.1;Name=species:A-rich|genus:Low_complexity;Target=species:A-rich|genus:Low_complexity 1 45 +
scaffold64|size1002091	repeatmasker	match_part	143347	143387	15	+	.	ID=scaffold64|size1002091:hsp:15976:1.3.0.1;Parent=scaffold64|size1002091:hit:9137:1.3.0.1;Target=species:A-rich|genus:Low_complexity 1 45 +
scaffold64|size1002091	repeatmasker	match	163646	163702	13	+	.	ID=scaffold64|size1002091:hit:9138:1.3.0.1;Name=species:A-rich|genus:Low_complexity;Target=species:A-rich|genus:Low_complexity 1 55 +
scaffold64|size1002091	repeatmasker	match_part	163646	163702	13	+	.	ID=scaffold64|size1002091:hsp:15977:1.3.0.1;Parent=scaffold64|size1002091:hit:9138:1.3.0.1;Target=species:A-rich|genus:Low_complexity 1 55 +
scaffold64|size1002091	repeatmasker	match	164186	164364	165	+	.	ID=scaffold64|size1002091:hit:9139:1.3.0.1;Name=species:%2528AGCAAGGA%2529n|genus:Simple_repeat;Target=species:%2528AGCAAGGA%2529n|genus:Simple_repeat 1 179 +
scaffold64|size1002091	repeatmasker	match_part	164186	164364	165	+	.	ID=scaffold64|size1002091:hsp:15978:1.3.0.1;Parent=scaffold64|size1002091:hit:9139:1.3.0.1;Target=species:%252528AGCAAGGA%252529n|genus:Simple_repeat 1 179 +
scaffold64|size1002091	repeatmasker	match	113057	113096	11	+	.	ID=scaffold64|size1002091:hit:9140:1.3.0.1;Name=species:%2528ATTTAGG%2529n|genus:Simple_repeat;Target=species:%2528ATTTAGG%2529n|genus:Simple_repeat 1 40 +
scaffold64|size1002091	repeatmasker	match_part	113057	113096	11	+	.	ID=scaffold64|size1002091:hsp:15979:1.3.0.1;Parent=scaffold64|size1002091:hit:9140:1.3.0.1;Target=species:%252528ATTTAGG%252529n|genus:Simple_repeat 1 40 +
scaffold64|size1002091	repeatmasker	match	133810	133857	43	+	.	ID=scaffold64|size1002091:hit:9141:1.3.0.1;Name=species:%2528G%2529n|genus:Simple_repeat;Target=species:%2528G%2529n|genus:Simple_repeat 1 48 +
scaffold64|size1002091	repeatmasker	match_part	133810	133857	43	+	.	ID=scaffold64|size1002091:hsp:15980:1.3.0.1;Parent=scaffold64|size1002091:hit:9141:1.3.0.1;Target=species:%252528G%252529n|genus:Simple_repeat 1 48 +
scaffold64|size1002091	repeatmasker	match	129466	129494	11	+	.	ID=scaffold64|size1002091:hit:9142:1.3.0.1;Name=species:%2528GCTGTT%2529n|genus:Simple_repeat;Target=species:%2528GCTGTT%2529n|genus:Simple_repeat 1 32 +
scaffold64|size1002091	repeatmasker	match_part	129466	129494	11	+	.	ID=scaffold64|size1002091:hsp:15981:1.3.0.1;Parent=scaffold64|size1002091:hit:9142:1.3.0.1;Target=species:%252528GCTGTT%252529n|genus:Simple_repeat 1 32 +
scaffold64|size1002091	repeatmasker	match	103924	105365	4628	+	.	ID=scaffold64|size1002091:hit:9143:1.3.0.1;Name=species:genome_5_16740|genus:Unspecified;Target=species:genome_5_16740|genus:Unspecified 1 652 +
scaffold64|size1002091	repeatmasker	match_part	103924	105365	4628	+	.	ID=scaffold64|size1002091:hsp:15982:1.3.0.1;Parent=scaffold64|size1002091:hit:9143:1.3.0.1;Target=species:genome_5_16740|genus:Unspecified 1 652 +
scaffold64|size1002091	repeatrunner	protein_match	106065	106214	85	+	.	ID=scaffold64|size1002091:hit:9144:1.3.0.1;Name=gi|1000390|gb|AAB34009.1|;Target=gi|1000390|gb|AAB34009.1| 1 48 +
scaffold64|size1002091	repeatrunner	match_part	106065	106214	85	+	.	ID=scaffold64|size1002091:hsp:15983:1.3.0.1;Parent=scaffold64|size1002091:hit:9144:1.3.0.1;Target=gi|1000390|gb|AAB34009.1| 1 48 +
scaffold64|size1002091	repeatrunner	protein_match	106295	106756	139	+	.	ID=scaffold64|size1002091:hit:9145:1.3.0.1;Name=gi|25167081|gb|AAN73844.1|;Target=gi|25167081|gb|AAN73844.1| 66 223 +
scaffold64|size1002091	repeatrunner	match_part	106295	106756	139	+	.	ID=scaffold64|size1002091:hsp:15984:1.3.0.1;Parent=scaffold64|size1002091:hit:9145:1.3.0.1;Target=gi|25167081|gb|AAN73844.1| 66 223 +
scaffold64|size1002091	repeatmasker	match	107878	108109	225	+	.	ID=scaffold64|size1002091:hit:9146:1.3.0.1;Name=species:scaffold4|size935939_%2528dbseq-nr_390%2529_%255B911251%252C917351%255D|genus:Unspecified;Target=species:scaffold4|size935939_%2528dbseq-nr_390%2529_%255B911251%252C917351%255D|genus:Unspecified 688 911 +
scaffold64|size1002091	repeatmasker	match_part	107878	108109	225	+	.	ID=scaffold64|size1002091:hsp:15985:1.3.0.1;Parent=scaffold64|size1002091:hit:9146:1.3.0.1;Target=species:scaffold4|size935939_%252528dbseq-nr_390%252529_%25255B911251%25252C917351%25255D|genus:Unspecified 688 911 +
scaffold64|size1002091	repeatmasker	match	108294	108744	908	+	.	ID=scaffold64|size1002091:hit:9147:1.3.0.1;Name=species:genome_12_752|genus:Unspecified;Target=species:genome_12_752|genus:Unspecified 208 570 +
scaffold64|size1002091	repeatmasker	match_part	108294	108744	908	+	.	ID=scaffold64|size1002091:hsp:15986:1.3.0.1;Parent=scaffold64|size1002091:hit:9147:1.3.0.1;Target=species:genome_12_752|genus:Unspecified 208 570 +
scaffold64|size1002091	repeatmasker	match	108795	109217	485	+	.	ID=scaffold64|size1002091:hit:9148:1.3.0.1;Name=species:genome_4_21158|genus:Unspecified;Target=species:genome_4_21158|genus:Unspecified 96 362 +
scaffold64|size1002091	repeatmasker	match_part	108795	109217	485	+	.	ID=scaffold64|size1002091:hsp:15987:1.3.0.1;Parent=scaffold64|size1002091:hit:9148:1.3.0.1;Target=species:genome_4_21158|genus:Unspecified 96 362 +
scaffold64|size1002091	repeatmasker	match	111559	111648	357	+	.	ID=scaffold64|size1002091:hit:9149:1.3.0.1;Name=species:genome_3_21671|genus:Unspecified;Target=species:genome_3_21671|genus:Unspecified 1 94 +
scaffold64|size1002091	repeatmasker	match_part	111559	111648	357	+	.	ID=scaffold64|size1002091:hsp:15988:1.3.0.1;Parent=scaffold64|size1002091:hit:9149:1.3.0.1;Target=species:genome_3_21671|genus:Unspecified 1 94 +
scaffold64|size1002091	repeatmasker	match	111690	112028	1277	+	.	ID=scaffold64|size1002091:hit:9150:1.3.0.1;Name=species:rnd-5_family-3170|genus:Unknown;Target=species:rnd-5_family-3170|genus:Unknown 52 397 +
scaffold64|size1002091	repeatmasker	match_part	111690	112028	1277	+	.	ID=scaffold64|size1002091:hsp:15989:1.3.0.1;Parent=scaffold64|size1002091:hit:9150:1.3.0.1;Target=species:rnd-5_family-3170|genus:Unknown 52 397 +
scaffold64|size1002091	repeatmasker	match	113999	114109	229	+	.	ID=scaffold64|size1002091:hit:9151:1.3.0.1;Name=species:rnd-5_family-2246|genus:Unknown;Target=species:rnd-5_family-2246|genus:Unknown 3487 3582 +
scaffold64|size1002091	repeatmasker	match_part	113999	114109	229	+	.	ID=scaffold64|size1002091:hsp:15990:1.3.0.1;Parent=scaffold64|size1002091:hit:9151:1.3.0.1;Target=species:rnd-5_family-2246|genus:Unknown 3487 3582 +
scaffold64|size1002091	repeatmasker	match	116586	116976	534	+	.	ID=scaffold64|size1002091:hit:9152:1.3.0.1;Name=species:scaffold80|size783030_%2528dbseq-nr_43%2529_%255B553675%252C559585%255D|genus:Unspecified;Target=species:scaffold80|size783030_%2528dbseq-nr_43%2529_%255B553675%252C559585%255D|genus:Unspecified 2039 2423 +
scaffold64|size1002091	repeatmasker	match_part	116586	116976	534	+	.	ID=scaffold64|size1002091:hsp:15991:1.3.0.1;Parent=scaffold64|size1002091:hit:9152:1.3.0.1;Target=species:scaffold80|size783030_%252528dbseq-nr_43%252529_%25255B553675%25252C559585%25255D|genus:Unspecified 2039 2423 +
scaffold64|size1002091	repeatmasker	match	117764	117816	229	+	.	ID=scaffold64|size1002091:hit:9153:1.3.0.1;Name=species:scaffold53|size842038_%2528dbseq-nr_198%2529_%255B103593%252C109546%255D|genus:Unspecified;Target=species:scaffold53|size842038_%2528dbseq-nr_198%2529_%255B103593%252C109546%255D|genus:Unspecified 2572 2624 +
scaffold64|size1002091	repeatmasker	match_part	117764	117816	229	+	.	ID=scaffold64|size1002091:hsp:15992:1.3.0.1;Parent=scaffold64|size1002091:hit:9153:1.3.0.1;Target=species:scaffold53|size842038_%252528dbseq-nr_198%252529_%25255B103593%25252C109546%25255D|genus:Unspecified 2572 2624 +
scaffold64|size1002091	repeatmasker	match	117944	118126	257	+	.	ID=scaffold64|size1002091:hit:9154:1.3.0.1;Name=species:scaffold177|size204315_%2528dbseq-nr_273%2529_%255B38496%252C44408%255D|genus:Unspecified;Target=species:scaffold177|size204315_%2528dbseq-nr_273%2529_%255B38496%252C44408%255D|genus:Unspecified 2164 2330 +
scaffold64|size1002091	repeatmasker	match_part	117944	118126	257	+	.	ID=scaffold64|size1002091:hsp:15993:1.3.0.1;Parent=scaffold64|size1002091:hit:9154:1.3.0.1;Target=species:scaffold177|size204315_%252528dbseq-nr_273%252529_%25255B38496%25252C44408%25255D|genus:Unspecified 2164 2330 +
scaffold64|size1002091	repeatrunner	protein_match	118272	118472	125	+	.	ID=scaffold64|size1002091:hit:9155:1.3.0.1;Name=gi|25167081|gb|AAN73844.1|;Target=gi|25167081|gb|AAN73844.1| 135 203 +
scaffold64|size1002091	repeatrunner	match_part	118272	118472	125	+	.	ID=scaffold64|size1002091:hsp:15994:1.3.0.1;Parent=scaffold64|size1002091:hit:9155:1.3.0.1;Target=gi|25167081|gb|AAN73844.1| 135 203 +
scaffold64|size1002091	repeatmasker	match	119139	120091	356	+	.	ID=scaffold64|size1002091:hit:9156:1.3.0.1;Name=species:scaffold233|size717952_%2528dbseq-nr_637%2529_%255B346609%252C352715%255D|genus:Unspecified;Target=species:scaffold233|size717952_%2528dbseq-nr_637%2529_%255B346609%252C352715%255D|genus:Unspecified 4673 5399 +
scaffold64|size1002091	repeatmasker	match_part	119139	120091	356	+	.	ID=scaffold64|size1002091:hsp:15995:1.3.0.1;Parent=scaffold64|size1002091:hit:9156:1.3.0.1;Target=species:scaffold233|size717952_%252528dbseq-nr_637%252529_%25255B346609%25252C352715%25255D|genus:Unspecified 4673 5399 +
scaffold64|size1002091	repeatmasker	match	121848	122324	2913	+	.	ID=scaffold64|size1002091:hit:9157:1.3.0.1;Name=species:genome_6_15486|genus:Unspecified;Target=species:genome_6_15486|genus:Unspecified 1 480 +
scaffold64|size1002091	repeatmasker	match_part	121848	122324	2913	+	.	ID=scaffold64|size1002091:hsp:15996:1.3.0.1;Parent=scaffold64|size1002091:hit:9157:1.3.0.1;Target=species:genome_6_15486|genus:Unspecified 1 480 +
scaffold64|size1002091	repeatmasker	match	122395	122440	243	+	.	ID=scaffold64|size1002091:hit:9158:1.3.0.1;Name=species:rnd-2_family-88|genus:Unknown;Target=species:rnd-2_family-88|genus:Unknown 925 971 +
scaffold64|size1002091	repeatmasker	match_part	122395	122440	243	+	.	ID=scaffold64|size1002091:hsp:15997:1.3.0.1;Parent=scaffold64|size1002091:hit:9158:1.3.0.1;Target=species:rnd-2_family-88|genus:Unknown 925 971 +
scaffold64|size1002091	repeatmasker	match	130759	133799	9231	+	.	ID=scaffold64|size1002091:hit:9159:1.3.0.1;Name=species:rnd-1_family-147|genus:Unknown;Target=species:rnd-1_family-147|genus:Unknown 1 1324 +
scaffold64|size1002091	repeatmasker	match_part	130759	133799	9231	+	.	ID=scaffold64|size1002091:hsp:15998:1.3.0.1;Parent=scaffold64|size1002091:hit:9159:1.3.0.1;Target=species:rnd-1_family-147|genus:Unknown 1 1324 +
scaffold64|size1002091	repeatmasker	match	133921	135791	5741	+	.	ID=scaffold64|size1002091:hit:9160:1.3.0.1;Name=species:rnd-1_family-667|genus:Unknown;Target=species:rnd-1_family-667|genus:Unknown 1 767 +
scaffold64|size1002091	repeatmasker	match_part	133921	135791	5741	+	.	ID=scaffold64|size1002091:hsp:15999:1.3.0.1;Parent=scaffold64|size1002091:hit:9160:1.3.0.1;Target=species:rnd-1_family-667|genus:Unknown 1 767 +
scaffold64|size1002091	repeatmasker	match	136133	136391	1359	+	.	ID=scaffold64|size1002091:hit:9161:1.3.0.1;Name=species:rnd-1_family-336|genus:Unknown;Target=species:rnd-1_family-336|genus:Unknown 1 259 +
scaffold64|size1002091	repeatmasker	match_part	136133	136391	1359	+	.	ID=scaffold64|size1002091:hsp:16000:1.3.0.1;Parent=scaffold64|size1002091:hit:9161:1.3.0.1;Target=species:rnd-1_family-336|genus:Unknown 1 259 +
scaffold64|size1002091	repeatmasker	match	136483	137251	1848	+	.	ID=scaffold64|size1002091:hit:9162:1.3.0.1;Name=species:rnd-1_family-354|genus:Unknown;Target=species:rnd-1_family-354|genus:Unknown 1 442 +
scaffold64|size1002091	repeatmasker	match_part	136483	137251	1848	+	.	ID=scaffold64|size1002091:hsp:16001:1.3.0.1;Parent=scaffold64|size1002091:hit:9162:1.3.0.1;Target=species:rnd-1_family-354|genus:Unknown 1 442 +
scaffold64|size1002091	repeatmasker	match	137399	138362	4363	+	.	ID=scaffold64|size1002091:hit:9163:1.3.0.1;Name=species:genome_11_17989|genus:Unspecified;Target=species:genome_11_17989|genus:Unspecified 1 519 +
scaffold64|size1002091	repeatmasker	match_part	137399	138362	4363	+	.	ID=scaffold64|size1002091:hsp:16002:1.3.0.1;Parent=scaffold64|size1002091:hit:9163:1.3.0.1;Target=species:genome_11_17989|genus:Unspecified 1 519 +
scaffold64|size1002091	repeatmasker	match	139238	139535	767	+	.	ID=scaffold64|size1002091:hit:9164:1.3.0.1;Name=species:genome_7_17953|genus:Unspecified;Target=species:genome_7_17953|genus:Unspecified 3 318 +
scaffold64|size1002091	repeatmasker	match_part	139238	139535	767	+	.	ID=scaffold64|size1002091:hsp:16003:1.3.0.1;Parent=scaffold64|size1002091:hit:9164:1.3.0.1;Target=species:genome_7_17953|genus:Unspecified 3 318 +
scaffold64|size1002091	repeatmasker	match	142201	142693	2147	+	.	ID=scaffold64|size1002091:hit:9165:1.3.0.1;Name=species:rnd-5_family-829|genus:Unknown;Target=species:rnd-5_family-829|genus:Unknown 1 511 +
scaffold64|size1002091	repeatmasker	match_part	142201	142693	2147	+	.	ID=scaffold64|size1002091:hsp:16004:1.3.0.1;Parent=scaffold64|size1002091:hit:9165:1.3.0.1;Target=species:rnd-5_family-829|genus:Unknown 1 511 +
scaffold64|size1002091	repeatmasker	match	142990	143066	305	+	.	ID=scaffold64|size1002091:hit:9166:1.3.0.1;Name=species:rnd-1_family-962|genus:Unknown;Target=species:rnd-1_family-962|genus:Unknown 7 81 +
scaffold64|size1002091	repeatmasker	match_part	142990	143066	305	+	.	ID=scaffold64|size1002091:hsp:16005:1.3.0.1;Parent=scaffold64|size1002091:hit:9166:1.3.0.1;Target=species:rnd-1_family-962|genus:Unknown 7 81 +
scaffold64|size1002091	repeatmasker	match	143453	143617	711	+	.	ID=scaffold64|size1002091:hit:9167:1.3.0.1;Name=species:genome_8_15991|genus:Unspecified;Target=species:genome_8_15991|genus:Unspecified 53 218 +
scaffold64|size1002091	repeatmasker	match_part	143453	143617	711	+	.	ID=scaffold64|size1002091:hsp:16006:1.3.0.1;Parent=scaffold64|size1002091:hit:9167:1.3.0.1;Target=species:genome_8_15991|genus:Unspecified 53 218 +
scaffold64|size1002091	repeatmasker	match	156302	156559	646	+	.	ID=scaffold64|size1002091:hit:9168:1.3.0.1;Name=species:rnd-1_family-149|genus:Unknown;Target=species:rnd-1_family-149|genus:Unknown 2 145 +
scaffold64|size1002091	repeatmasker	match_part	156302	156559	646	+	.	ID=scaffold64|size1002091:hsp:16007:1.3.0.1;Parent=scaffold64|size1002091:hit:9168:1.3.0.1;Target=species:rnd-1_family-149|genus:Unknown 2 145 +
scaffold64|size1002091	repeatmasker	match	156683	160401	5446	+	.	ID=scaffold64|size1002091:hit:9169:1.3.0.1;Name=species:rnd-1_family-187|genus:DNA%252FhAT-Tag1;Target=species:rnd-1_family-187|genus:DNA%252FhAT-Tag1 360 1981 +
scaffold64|size1002091	repeatmasker	match_part	156683	160401	5446	+	.	ID=scaffold64|size1002091:hsp:16008:1.3.0.1;Parent=scaffold64|size1002091:hit:9169:1.3.0.1;Target=species:rnd-1_family-187|genus:DNA%25252FhAT-Tag1 360 1981 +
scaffold64|size1002091	repeatmasker	match	166776	167246	2808	+	.	ID=scaffold64|size1002091:hit:9170:1.3.0.1;Name=species:genome_12_17919|genus:Unspecified;Target=species:genome_12_17919|genus:Unspecified 1 473 +
scaffold64|size1002091	repeatmasker	match_part	166776	167246	2808	+	.	ID=scaffold64|size1002091:hsp:16009:1.3.0.1;Parent=scaffold64|size1002091:hit:9170:1.3.0.1;Target=species:genome_12_17919|genus:Unspecified 1 473 +
scaffold64|size1002091	repeatmasker	match	167654	167719	313	+	.	ID=scaffold64|size1002091:hit:9171:1.3.0.1;Name=species:scaffold177|size204315_%2528dbseq-nr_273%2529_%255B38496%252C44408%255D|genus:Unspecified;Target=species:scaffold177|size204315_%2528dbseq-nr_273%2529_%255B38496%252C44408%255D|genus:Unspecified 344 381 +
scaffold64|size1002091	repeatmasker	match_part	167654	167719	313	+	.	ID=scaffold64|size1002091:hsp:16010:1.3.0.1;Parent=scaffold64|size1002091:hit:9171:1.3.0.1;Target=species:scaffold177|size204315_%252528dbseq-nr_273%252529_%25255B38496%25252C44408%25255D|genus:Unspecified 344 381 +
scaffold64|size1002091	repeatmasker	match	167907	168624	457	+	.	ID=scaffold64|size1002091:hit:9172:1.3.0.1;Name=species:scaffold233|size717952_%2528dbseq-nr_637%2529_%255B346609%252C352715%255D|genus:Unspecified;Target=species:scaffold233|size717952_%2528dbseq-nr_637%2529_%255B346609%252C352715%255D|genus:Unspecified 4673 5399 +
scaffold64|size1002091	repeatmasker	match_part	167907	168624	457	+	.	ID=scaffold64|size1002091:hsp:16011:1.3.0.1;Parent=scaffold64|size1002091:hit:9172:1.3.0.1;Target=species:scaffold233|size717952_%252528dbseq-nr_637%252529_%25255B346609%25252C352715%25255D|genus:Unspecified 4673 5399 +
scaffold64|size1002091	repeatrunner	protein_match	168803	170637	263	-	.	ID=scaffold64|size1002091:hit:9173:1.3.0.1;Name=gi|7511990|pir||T13996;Target=gi|7511990|pir||T13996 594 900 +
scaffold64|size1002091	repeatrunner	match_part	168803	170637	263	-	.	ID=scaffold64|size1002091:hsp:16012:1.3.0.1;Parent=scaffold64|size1002091:hit:9173:1.3.0.1;Target=gi|7511990|pir||T13996 594 900 +
scaffold64|size1002091	repeatmasker	match	170783	171329	701	+	.	ID=scaffold64|size1002091:hit:9174:1.3.0.1;Name=species:scaffold80|size783030_%2528dbseq-nr_43%2529_%255B553675%252C559585%255D|genus:Unspecified;Target=species:scaffold80|size783030_%2528dbseq-nr_43%2529_%255B553675%252C559585%255D|genus:Unspecified 1974 2416 +
scaffold64|size1002091	repeatmasker	match_part	170783	171329	701	+	.	ID=scaffold64|size1002091:hsp:16013:1.3.0.1;Parent=scaffold64|size1002091:hit:9174:1.3.0.1;Target=species:scaffold80|size783030_%252528dbseq-nr_43%252529_%25255B553675%25252C559585%25255D|genus:Unspecified 1974 2416 +
scaffold64|size1002091	repeatmasker	match	176968	178339	4660	+	.	ID=scaffold64|size1002091:hit:9175:1.3.0.1;Name=species:genome_1_9665|genus:Unspecified;Target=species:genome_1_9665|genus:Unspecified 1 580 +
scaffold64|size1002091	repeatmasker	match_part	176968	178339	4660	+	.	ID=scaffold64|size1002091:hsp:16014:1.3.0.1;Parent=scaffold64|size1002091:hit:9175:1.3.0.1;Target=species:genome_1_9665|genus:Unspecified 1 580 +
scaffold64|size1002091	repeatmasker	match	178490	179085	433	+	.	ID=scaffold64|size1002091:hit:9176:1.3.0.1;Name=species:rnd-1_family-275|genus:Unknown;Target=species:rnd-1_family-275|genus:Unknown 1 383 +
scaffold64|size1002091	repeatmasker	match_part	178490	179085	433	+	.	ID=scaffold64|size1002091:hsp:16015:1.3.0.1;Parent=scaffold64|size1002091:hit:9176:1.3.0.1;Target=species:rnd-1_family-275|genus:Unknown 1 383 +
scaffold64|size1002091	repeatmasker	match	179131	180784	4572	+	.	ID=scaffold64|size1002091:hit:9177:1.3.0.1;Name=species:genome_2_5751|genus:Unspecified;Target=species:genome_2_5751|genus:Unspecified 1 671 +
scaffold64|size1002091	repeatmasker	match_part	179131	180784	4572	+	.	ID=scaffold64|size1002091:hsp:16016:1.3.0.1;Parent=scaffold64|size1002091:hit:9177:1.3.0.1;Target=species:genome_2_5751|genus:Unspecified 1 671 +
scaffold64|size1002091	repeatmasker	match	181029	181316	252	+	.	ID=scaffold64|size1002091:hit:9178:1.3.0.1;Name=species:rnd-5_family-3985|genus:Unknown;Target=species:rnd-5_family-3985|genus:Unknown 94 236 +
scaffold64|size1002091	repeatmasker	match_part	181029	181316	252	+	.	ID=scaffold64|size1002091:hsp:16017:1.3.0.1;Parent=scaffold64|size1002091:hit:9178:1.3.0.1;Target=species:rnd-5_family-3985|genus:Unknown 94 236 +
scaffold64|size1002091	repeatmasker	match	181976	182682	2701	+	.	ID=scaffold64|size1002091:hit:9179:1.3.0.1;Name=species:rnd-1_family-1124|genus:Unknown;Target=species:rnd-1_family-1124|genus:Unknown 852 1565 +
scaffold64|size1002091	repeatmasker	match_part	181976	182682	2701	+	.	ID=scaffold64|size1002091:hsp:16018:1.3.0.1;Parent=scaffold64|size1002091:hit:9179:1.3.0.1;Target=species:rnd-1_family-1124|genus:Unknown 852 1565 +
scaffold64|size1002091	repeatmasker	match	182763	183386	793	+	.	ID=scaffold64|size1002091:hit:9180:1.3.0.1;Name=species:rnd-1_family-953|genus:Unknown;Target=species:rnd-1_family-953|genus:Unknown 25 663 +
scaffold64|size1002091	repeatmasker	match_part	182763	183386	793	+	.	ID=scaffold64|size1002091:hsp:16019:1.3.0.1;Parent=scaffold64|size1002091:hit:9180:1.3.0.1;Target=species:rnd-1_family-953|genus:Unknown 25 663 +
scaffold64|size1002091	repeatmasker	match	183813	183958	864	+	.	ID=scaffold64|size1002091:hit:9181:1.3.0.1;Name=species:rnd-1_family-972|genus:Unknown;Target=species:rnd-1_family-972|genus:Unknown 104 238 +
scaffold64|size1002091	repeatmasker	match_part	183813	183958	864	+	.	ID=scaffold64|size1002091:hsp:16020:1.3.0.1;Parent=scaffold64|size1002091:hit:9181:1.3.0.1;Target=species:rnd-1_family-972|genus:Unknown 104 238 +
scaffold64|size1002091	repeatmasker	match	186125	186633	852	+	.	ID=scaffold64|size1002091:hit:9182:1.3.0.1;Name=species:rnd-1_family-809|genus:LINE%252FPenelope;Target=species:rnd-1_family-809|genus:LINE%252FPenelope 6 307 +
scaffold64|size1002091	repeatmasker	match_part	186125	186633	852	+	.	ID=scaffold64|size1002091:hsp:16021:1.3.0.1;Parent=scaffold64|size1002091:hit:9182:1.3.0.1;Target=species:rnd-1_family-809|genus:LINE%25252FPenelope 6 307 +
scaffold64|size1002091	repeatmasker	match	187784	188025	390	+	.	ID=scaffold64|size1002091:hit:9183:1.3.0.1;Name=species:rnd-1_family-943|genus:LINE%252FPenelope;Target=species:rnd-1_family-943|genus:LINE%252FPenelope 97 338 +
scaffold64|size1002091	repeatmasker	match_part	187784	188025	390	+	.	ID=scaffold64|size1002091:hsp:16022:1.3.0.1;Parent=scaffold64|size1002091:hit:9183:1.3.0.1;Target=species:rnd-1_family-943|genus:LINE%25252FPenelope 97 338 +
scaffold64|size1002091	repeatmasker	match	188087	188164	482	+	.	ID=scaffold64|size1002091:hit:9184:1.3.0.1;Name=species:rnd-1_family-972|genus:Unknown;Target=species:rnd-1_family-972|genus:Unknown 2 99 +
scaffold64|size1002091	repeatmasker	match_part	188087	188164	482	+	.	ID=scaffold64|size1002091:hsp:16023:1.3.0.1;Parent=scaffold64|size1002091:hit:9184:1.3.0.1;Target=species:rnd-1_family-972|genus:Unknown 2 99 +
scaffold64|size1002091	repeatmasker	match	188639	188747	399	+	.	ID=scaffold64|size1002091:hit:9185:1.3.0.1;Name=species:rnd-4_family-32|genus:Unknown;Target=species:rnd-4_family-32|genus:Unknown 96 194 +
scaffold64|size1002091	repeatmasker	match_part	188639	188747	399	+	.	ID=scaffold64|size1002091:hsp:16024:1.3.0.1;Parent=scaffold64|size1002091:hit:9185:1.3.0.1;Target=species:rnd-4_family-32|genus:Unknown 96 194 +
scaffold64|size1002091	repeatmasker	match	189280	189319	310	+	.	ID=scaffold64|size1002091:hit:9186:1.3.0.1;Name=species:rnd-5_family-2085|genus:Unknown;Target=species:rnd-5_family-2085|genus:Unknown 3 42 +
scaffold64|size1002091	repeatmasker	match_part	189280	189319	310	+	.	ID=scaffold64|size1002091:hsp:16025:1.3.0.1;Parent=scaffold64|size1002091:hit:9186:1.3.0.1;Target=species:rnd-5_family-2085|genus:Unknown 3 42 +
scaffold64|size1002091	repeatmasker	match	190221	191365	2413	+	.	ID=scaffold64|size1002091:hit:9187:1.3.0.1;Name=species:rnd-1_family-461|genus:DNA%252FPIF-Harbinger;Target=species:rnd-1_family-461|genus:DNA%252FPIF-Harbinger 36 562 +
scaffold64|size1002091	repeatmasker	match_part	190221	191365	2413	+	.	ID=scaffold64|size1002091:hsp:16026:1.3.0.1;Parent=scaffold64|size1002091:hit:9187:1.3.0.1;Target=species:rnd-1_family-461|genus:DNA%25252FPIF-Harbinger 36 562 +
scaffold64|size1002091	repeatmasker	match	191528	191807	1369	+	.	ID=scaffold64|size1002091:hit:9188:1.3.0.1;Name=species:rnd-1_family-227|genus:DNA%252FPIF-Harbinger;Target=species:rnd-1_family-227|genus:DNA%252FPIF-Harbinger 486 769 +
scaffold64|size1002091	repeatmasker	match_part	191528	191807	1369	+	.	ID=scaffold64|size1002091:hsp:16027:1.3.0.1;Parent=scaffold64|size1002091:hit:9188:1.3.0.1;Target=species:rnd-1_family-227|genus:DNA%25252FPIF-Harbinger 486 769 +
scaffold64|size1002091	repeatmasker	match	192684	193433	2290	+	.	ID=scaffold64|size1002091:hit:9189:1.3.0.1;Name=species:genome_4_2290|genus:Unspecified;Target=species:genome_4_2290|genus:Unspecified 916 1438 +
scaffold64|size1002091	repeatmasker	match_part	192684	193433	2290	+	.	ID=scaffold64|size1002091:hsp:16028:1.3.0.1;Parent=scaffold64|size1002091:hit:9189:1.3.0.1;Target=species:genome_4_2290|genus:Unspecified 916 1438 +
scaffold64|size1002091	repeatmasker	match	193531	193904	1273	+	.	ID=scaffold64|size1002091:hit:9190:1.3.0.1;Name=species:genome_7_13492|genus:Unspecified;Target=species:genome_7_13492|genus:Unspecified 546 923 +
scaffold64|size1002091	repeatmasker	match_part	193531	193904	1273	+	.	ID=scaffold64|size1002091:hsp:16029:1.3.0.1;Parent=scaffold64|size1002091:hit:9190:1.3.0.1;Target=species:genome_7_13492|genus:Unspecified 546 923 +
scaffold64|size1002091	repeatmasker	match	194732	195100	2059	+	.	ID=scaffold64|size1002091:hit:9191:1.3.0.1;Name=species:genome_1_18143|genus:Unspecified;Target=species:genome_1_18143|genus:Unspecified 70 466 +
scaffold64|size1002091	repeatmasker	match_part	194732	195100	2059	+	.	ID=scaffold64|size1002091:hsp:16030:1.3.0.1;Parent=scaffold64|size1002091:hit:9191:1.3.0.1;Target=species:genome_1_18143|genus:Unspecified 70 466 +
scaffold64|size1002091	repeatmasker	match	195156	195580	2273	+	.	ID=scaffold64|size1002091:hit:9192:1.3.0.1;Name=species:scaffold21|size630201_%2528dbseq-nr_224%2529_%255B497027%252C503169%255D|genus:Unspecified;Target=species:scaffold21|size630201_%2528dbseq-nr_224%2529_%255B497027%252C503169%255D|genus:Unspecified 67 505 +
scaffold64|size1002091	repeatmasker	match_part	195156	195580	2273	+	.	ID=scaffold64|size1002091:hsp:16031:1.3.0.1;Parent=scaffold64|size1002091:hit:9192:1.3.0.1;Target=species:scaffold21|size630201_%252528dbseq-nr_224%252529_%25255B497027%25252C503169%25255D|genus:Unspecified 67 505 +
scaffold64|size1002091	repeatmasker	match	195778	196372	372	+	.	ID=scaffold64|size1002091:hit:9193:1.3.0.1;Name=species:scaffold249|size437664_%2528dbseq-nr_37%2529_%255B20621%252C26730%255D|genus:Unspecified;Target=species:scaffold249|size437664_%2528dbseq-nr_37%2529_%255B20621%252C26730%255D|genus:Unspecified 686 1278 +
scaffold64|size1002091	repeatmasker	match_part	195778	196372	372	+	.	ID=scaffold64|size1002091:hsp:16032:1.3.0.1;Parent=scaffold64|size1002091:hit:9193:1.3.0.1;Target=species:scaffold249|size437664_%252528dbseq-nr_37%252529_%25255B20621%25252C26730%25255D|genus:Unspecified 686 1278 +
scaffold64|size1002091	repeatrunner	protein_match	197120	198027	165	-	.	ID=scaffold64|size1002091:hit:9194:1.3.0.1;Name=gi|11527879|gb|AAG37039.1|AF298204_1;Target=gi|11527879|gb|AAG37039.1|AF298204_1 597 741 +
scaffold64|size1002091	repeatrunner	match_part	197120	198027	165	-	.	ID=scaffold64|size1002091:hsp:16033:1.3.0.1;Parent=scaffold64|size1002091:hit:9194:1.3.0.1;Target=gi|11527879|gb|AAG37039.1|AF298204_1 597 741 +
scaffold64|size1002091	repeatmasker	match	198079	198241	246	+	.	ID=scaffold64|size1002091:hit:9195:1.3.0.1;Name=species:scaffold226|size248449_%2528dbseq-nr_558%2529_%255B94722%252C100627%255D|genus:Unspecified;Target=species:scaffold226|size248449_%2528dbseq-nr_558%2529_%255B94722%252C100627%255D|genus:Unspecified 2673 2839 +
scaffold64|size1002091	repeatmasker	match_part	198079	198241	246	+	.	ID=scaffold64|size1002091:hsp:16034:1.3.0.1;Parent=scaffold64|size1002091:hit:9195:1.3.0.1;Target=species:scaffold226|size248449_%252528dbseq-nr_558%252529_%25255B94722%25252C100627%25255D|genus:Unspecified 2673 2839 +
scaffold64|size1002091	repeatmasker	match	198683	199118	758	+	.	ID=scaffold64|size1002091:hit:9196:1.3.0.1;Name=species:scaffold233|size717952_%2528dbseq-nr_637%2529_%255B346609%252C352715%255D|genus:Unspecified;Target=species:scaffold233|size717952_%2528dbseq-nr_637%2529_%255B346609%252C352715%255D|genus:Unspecified 2053 2516 +
scaffold64|size1002091	repeatmasker	match_part	198683	199118	758	+	.	ID=scaffold64|size1002091:hsp:16035:1.3.0.1;Parent=scaffold64|size1002091:hit:9196:1.3.0.1;Target=species:scaffold233|size717952_%252528dbseq-nr_637%252529_%25255B346609%25252C352715%25255D|genus:Unspecified 2053 2516 +
scaffold64|size1002091	repeatmasker	match	259403	259443	21	+	.	ID=scaffold64|size1002091:hit:9197:1.3.0.2;Name=species:%2528TTC%2529n|genus:Simple_repeat;Target=species:%2528TTC%2529n|genus:Simple_repeat 1 41 +
scaffold64|size1002091	repeatmasker	match_part	259403	259443	21	+	.	ID=scaffold64|size1002091:hsp:16036:1.3.0.2;Parent=scaffold64|size1002091:hit:9197:1.3.0.2;Target=species:%252528TTC%252529n|genus:Simple_repeat 1 41 +
scaffold64|size1002091	repeatmasker	match	291362	291409	15	+	.	ID=scaffold64|size1002091:hit:9198:1.3.0.2;Name=species:%2528TCC%2529n|genus:Simple_repeat;Target=species:%2528TCC%2529n|genus:Simple_repeat 1 47 +
scaffold64|size1002091	repeatmasker	match_part	291362	291409	15	+	.	ID=scaffold64|size1002091:hsp:16037:1.3.0.2;Parent=scaffold64|size1002091:hit:9198:1.3.0.2;Target=species:%252528TCC%252529n|genus:Simple_repeat 1 47 +
scaffold64|size1002091	repeatmasker	match	295018	295065	15	+	.	ID=scaffold64|size1002091:hit:9199:1.3.0.2;Name=species:%2528TCC%2529n|genus:Simple_repeat;Target=species:%2528TCC%2529n|genus:Simple_repeat 1 47 +
scaffold64|size1002091	repeatmasker	match_part	295018	295065	15	+	.	ID=scaffold64|size1002091:hsp:16038:1.3.0.2;Parent=scaffold64|size1002091:hit:9199:1.3.0.2;Target=species:%252528TCC%252529n|genus:Simple_repeat 1 47 +
scaffold64|size1002091	repeatmasker	match	297997	298029	16	+	.	ID=scaffold64|size1002091:hit:9200:1.3.0.2;Name=species:%2528TCC%2529n|genus:Simple_repeat;Target=species:%2528TCC%2529n|genus:Simple_repeat 1 33 +
scaffold64|size1002091	repeatmasker	match_part	297997	298029	16	+	.	ID=scaffold64|size1002091:hsp:16039:1.3.0.2;Parent=scaffold64|size1002091:hit:9200:1.3.0.2;Target=species:%252528TCC%252529n|genus:Simple_repeat 1 33 +
scaffold64|size1002091	repeatmasker	match	256871	256902	26	+	.	ID=scaffold64|size1002091:hit:9201:1.3.0.2;Name=species:%2528GTTTGCGT%2529n|genus:Simple_repeat;Target=species:%2528GTTTGCGT%2529n|genus:Simple_repeat 1 34 +
scaffold64|size1002091	repeatmasker	match_part	256871	256902	26	+	.	ID=scaffold64|size1002091:hsp:16040:1.3.0.2;Parent=scaffold64|size1002091:hit:9201:1.3.0.2;Target=species:%252528GTTTGCGT%252529n|genus:Simple_repeat 1 34 +
scaffold64|size1002091	repeatmasker	match	251820	251908	15	+	.	ID=scaffold64|size1002091:hit:9202:1.3.0.2;Name=species:%2528AGATGA%2529n|genus:Simple_repeat;Target=species:%2528AGATGA%2529n|genus:Simple_repeat 1 92 +
scaffold64|size1002091	repeatmasker	match_part	251820	251908	15	+	.	ID=scaffold64|size1002091:hsp:16041:1.3.0.2;Parent=scaffold64|size1002091:hit:9202:1.3.0.2;Target=species:%252528AGATGA%252529n|genus:Simple_repeat 1 92 +
scaffold64|size1002091	repeatmasker	match	252057	252090	16	+	.	ID=scaffold64|size1002091:hit:9203:1.3.0.2;Name=species:GA-rich|genus:Low_complexity;Target=species:GA-rich|genus:Low_complexity 1 34 +
scaffold64|size1002091	repeatmasker	match_part	252057	252090	16	+	.	ID=scaffold64|size1002091:hsp:16042:1.3.0.2;Parent=scaffold64|size1002091:hit:9203:1.3.0.2;Target=species:GA-rich|genus:Low_complexity 1 34 +
scaffold64|size1002091	repeatmasker	match	288374	288406	13	+	.	ID=scaffold64|size1002091:hit:9204:1.3.0.2;Name=species:%2528ATACA%2529n|genus:Simple_repeat;Target=species:%2528ATACA%2529n|genus:Simple_repeat 1 33 +
scaffold64|size1002091	repeatmasker	match_part	288374	288406	13	+	.	ID=scaffold64|size1002091:hsp:16043:1.3.0.2;Parent=scaffold64|size1002091:hit:9204:1.3.0.2;Target=species:%252528ATACA%252529n|genus:Simple_repeat 1 33 +
scaffold64|size1002091	repeatmasker	match	255098	255125	14	+	.	ID=scaffold64|size1002091:hit:9205:1.3.0.2;Name=species:%2528CGC%2529n|genus:Simple_repeat;Target=species:%2528CGC%2529n|genus:Simple_repeat 1 28 +
scaffold64|size1002091	repeatmasker	match_part	255098	255125	14	+	.	ID=scaffold64|size1002091:hsp:16044:1.3.0.2;Parent=scaffold64|size1002091:hit:9205:1.3.0.2;Target=species:%252528CGC%252529n|genus:Simple_repeat 1 28 +
scaffold64|size1002091	repeatmasker	match	260308	260351	13	+	.	ID=scaffold64|size1002091:hit:9206:1.3.0.2;Name=species:A-rich|genus:Low_complexity;Target=species:A-rich|genus:Low_complexity 1 45 +
scaffold64|size1002091	repeatmasker	match_part	260308	260351	13	+	.	ID=scaffold64|size1002091:hsp:16045:1.3.0.2;Parent=scaffold64|size1002091:hit:9206:1.3.0.2;Target=species:A-rich|genus:Low_complexity 1 45 +
scaffold64|size1002091	repeatmasker	match	251680	251734	17	+	.	ID=scaffold64|size1002091:hit:9207:1.3.0.2;Name=species:%2528GAAGAC%2529n|genus:Simple_repeat;Target=species:%2528GAAGAC%2529n|genus:Simple_repeat 1 55 +
scaffold64|size1002091	repeatmasker	match_part	251680	251734	17	+	.	ID=scaffold64|size1002091:hsp:16046:1.3.0.2;Parent=scaffold64|size1002091:hit:9207:1.3.0.2;Target=species:%252528GAAGAC%252529n|genus:Simple_repeat 1 55 +
scaffold64|size1002091	repeatmasker	match	275261	275288	30	+	.	ID=scaffold64|size1002091:hit:9208:1.3.0.2;Name=species:%2528GAT%2529n|genus:Simple_repeat;Target=species:%2528GAT%2529n|genus:Simple_repeat 1 28 +
scaffold64|size1002091	repeatmasker	match_part	275261	275288	30	+	.	ID=scaffold64|size1002091:hsp:16047:1.3.0.2;Parent=scaffold64|size1002091:hit:9208:1.3.0.2;Target=species:%252528GAT%252529n|genus:Simple_repeat 1 28 +
scaffold64|size1002091	repeatmasker	match	200996	202560	4548	+	.	ID=scaffold64|size1002091:hit:9209:1.3.0.2;Name=species:genome_8_10042|genus:Unspecified;Target=species:genome_8_10042|genus:Unspecified 1 680 +
scaffold64|size1002091	repeatmasker	match_part	200996	202560	4548	+	.	ID=scaffold64|size1002091:hsp:16048:1.3.0.2;Parent=scaffold64|size1002091:hit:9209:1.3.0.2;Target=species:genome_8_10042|genus:Unspecified 1 680 +
scaffold64|size1002091	repeatmasker	match	202606	203082	3365	+	.	ID=scaffold64|size1002091:hit:9210:1.3.0.2;Name=species:genome_11_18930|genus:Unspecified;Target=species:genome_11_18930|genus:Unspecified 1 479 +
scaffold64|size1002091	repeatmasker	match_part	202606	203082	3365	+	.	ID=scaffold64|size1002091:hsp:16049:1.3.0.2;Parent=scaffold64|size1002091:hit:9210:1.3.0.2;Target=species:genome_11_18930|genus:Unspecified 1 479 +
scaffold64|size1002091	repeatmasker	match	206422	209823	4894	+	.	ID=scaffold64|size1002091:hit:9211:1.3.0.2;Name=species:rnd-1_family-156|genus:Unknown;Target=species:rnd-1_family-156|genus:Unknown 1 629 +
scaffold64|size1002091	repeatmasker	match_part	206422	209823	4894	+	.	ID=scaffold64|size1002091:hsp:16050:1.3.0.2;Parent=scaffold64|size1002091:hit:9211:1.3.0.2;Target=species:rnd-1_family-156|genus:Unknown 1 629 +
scaffold64|size1002091	repeatmasker	match	209911	210063	481	+	.	ID=scaffold64|size1002091:hit:9212:1.3.0.2;Name=species:genome_10_2906|genus:Unspecified;Target=species:genome_10_2906|genus:Unspecified 4 126 +
scaffold64|size1002091	repeatmasker	match_part	209911	210063	481	+	.	ID=scaffold64|size1002091:hsp:16051:1.3.0.2;Parent=scaffold64|size1002091:hit:9212:1.3.0.2;Target=species:genome_10_2906|genus:Unspecified 4 126 +
scaffold64|size1002091	repeatmasker	match	210494	211696	1170	+	.	ID=scaffold64|size1002091:hit:9213:1.3.0.2;Name=species:rnd-1_family-793|genus:Unknown;Target=species:rnd-1_family-793|genus:Unknown 2 1206 +
scaffold64|size1002091	repeatmasker	match_part	210494	211696	1170	+	.	ID=scaffold64|size1002091:hsp:16052:1.3.0.2;Parent=scaffold64|size1002091:hit:9213:1.3.0.2;Target=species:rnd-1_family-793|genus:Unknown 2 1206 +
scaffold64|size1002091	repeatmasker	match	211800	212568	1415	+	.	ID=scaffold64|size1002091:hit:9214:1.3.0.2;Name=species:rnd-1_family-1025|genus:DNA%252FPIF-Harbinger;Target=species:rnd-1_family-1025|genus:DNA%252FPIF-Harbinger 3 477 +
scaffold64|size1002091	repeatmasker	match_part	211800	212568	1415	+	.	ID=scaffold64|size1002091:hsp:16053:1.3.0.2;Parent=scaffold64|size1002091:hit:9214:1.3.0.2;Target=species:rnd-1_family-1025|genus:DNA%25252FPIF-Harbinger 3 477 +
scaffold64|size1002091	repeatmasker	match	212960	213004	264	+	.	ID=scaffold64|size1002091:hit:9215:1.3.0.2;Name=species:rnd-5_family-231|genus:Unknown;Target=species:rnd-5_family-231|genus:Unknown 8 52 +
scaffold64|size1002091	repeatmasker	match_part	212960	213004	264	+	.	ID=scaffold64|size1002091:hsp:16054:1.3.0.2;Parent=scaffold64|size1002091:hit:9215:1.3.0.2;Target=species:rnd-5_family-231|genus:Unknown 8 52 +
scaffold64|size1002091	repeatmasker	match	213396	215016	2100	+	.	ID=scaffold64|size1002091:hit:9216:1.3.0.2;Name=species:rnd-5_family-93|genus:Unknown;Target=species:rnd-5_family-93|genus:Unknown 1 349 +
scaffold64|size1002091	repeatmasker	match_part	213396	215016	2100	+	.	ID=scaffold64|size1002091:hsp:16055:1.3.0.2;Parent=scaffold64|size1002091:hit:9216:1.3.0.2;Target=species:rnd-5_family-93|genus:Unknown 1 349 +
scaffold64|size1002091	repeatmasker	match	215315	216920	1863	+	.	ID=scaffold64|size1002091:hit:9217:1.3.0.2;Name=species:genome_10_2906|genus:Unspecified;Target=species:genome_10_2906|genus:Unspecified 215 719 +
scaffold64|size1002091	repeatmasker	match_part	215315	216920	1863	+	.	ID=scaffold64|size1002091:hsp:16056:1.3.0.2;Parent=scaffold64|size1002091:hit:9217:1.3.0.2;Target=species:genome_10_2906|genus:Unspecified 215 719 +
scaffold64|size1002091	repeatmasker	match	217199	217686	840	+	.	ID=scaffold64|size1002091:hit:9218:1.3.0.2;Name=species:rnd-1_family-363|genus:Unknown;Target=species:rnd-1_family-363|genus:Unknown 12 497 +
scaffold64|size1002091	repeatmasker	match_part	217199	217686	840	+	.	ID=scaffold64|size1002091:hsp:16057:1.3.0.2;Parent=scaffold64|size1002091:hit:9218:1.3.0.2;Target=species:rnd-1_family-363|genus:Unknown 12 497 +
scaffold64|size1002091	repeatmasker	match	218440	218808	1064	+	.	ID=scaffold64|size1002091:hit:9219:1.3.0.2;Name=species:genome_7_15571|genus:Unspecified;Target=species:genome_7_15571|genus:Unspecified 304 661 +
scaffold64|size1002091	repeatmasker	match_part	218440	218808	1064	+	.	ID=scaffold64|size1002091:hsp:16058:1.3.0.2;Parent=scaffold64|size1002091:hit:9219:1.3.0.2;Target=species:genome_7_15571|genus:Unspecified 304 661 +
scaffold64|size1002091	repeatmasker	match	219595	219644	228	+	.	ID=scaffold64|size1002091:hit:9220:1.3.0.2;Name=species:rnd-1_family-664|genus:Unknown;Target=species:rnd-1_family-664|genus:Unknown 2593 2644 +
scaffold64|size1002091	repeatmasker	match_part	219595	219644	228	+	.	ID=scaffold64|size1002091:hsp:16059:1.3.0.2;Parent=scaffold64|size1002091:hit:9220:1.3.0.2;Target=species:rnd-1_family-664|genus:Unknown 2593 2644 +
scaffold64|size1002091	repeatmasker	match	220887	221111	279	+	.	ID=scaffold64|size1002091:hit:9221:1.3.0.2;Name=species:scaffold109|size879770_%2528dbseq-nr_434%2529_%255B731440%252C737336%255D|genus:Unspecified;Target=species:scaffold109|size879770_%2528dbseq-nr_434%2529_%255B731440%252C737336%255D|genus:Unspecified 182 383 +
scaffold64|size1002091	repeatmasker	match_part	220887	221111	279	+	.	ID=scaffold64|size1002091:hsp:16060:1.3.0.2;Parent=scaffold64|size1002091:hit:9221:1.3.0.2;Target=species:scaffold109|size879770_%252528dbseq-nr_434%252529_%25255B731440%25252C737336%25255D|genus:Unspecified 182 383 +
scaffold64|size1002091	repeatmasker	match	222945	223020	518	+	.	ID=scaffold64|size1002091:hit:9222:1.3.0.2;Name=species:scaffold14|size2522936_%2528dbseq-nr_238%2529_%255B1907887%252C1914023%255D|genus:Unspecified;Target=species:scaffold14|size2522936_%2528dbseq-nr_238%2529_%255B1907887%252C1914023%255D|genus:Unspecified 4210 4283 +
scaffold64|size1002091	repeatmasker	match_part	222945	223020	518	+	.	ID=scaffold64|size1002091:hsp:16061:1.3.0.2;Parent=scaffold64|size1002091:hit:9222:1.3.0.2;Target=species:scaffold14|size2522936_%252528dbseq-nr_238%252529_%25255B1907887%25252C1914023%25255D|genus:Unspecified 4210 4283 +
scaffold64|size1002091	repeatmasker	match	223182	223461	716	+	.	ID=scaffold64|size1002091:hit:9223:1.3.0.2;Name=species:scaffold171|size496807_%2528dbseq-nr_295%2529_%255B326296%252C332375%255D|genus:Unspecified;Target=species:scaffold171|size496807_%2528dbseq-nr_295%2529_%255B326296%252C332375%255D|genus:Unspecified 3584 3848 +
scaffold64|size1002091	repeatmasker	match_part	223182	223461	716	+	.	ID=scaffold64|size1002091:hsp:16062:1.3.0.2;Parent=scaffold64|size1002091:hit:9223:1.3.0.2;Target=species:scaffold171|size496807_%252528dbseq-nr_295%252529_%25255B326296%25252C332375%25255D|genus:Unspecified 3584 3848 +
scaffold64|size1002091	repeatmasker	match	223834	224080	335	+	.	ID=scaffold64|size1002091:hit:9224:1.3.0.2;Name=species:scaffold226|size248449_%2528dbseq-nr_558%2529_%255B94722%252C100627%255D|genus:Unspecified;Target=species:scaffold226|size248449_%2528dbseq-nr_558%2529_%255B94722%252C100627%255D|genus:Unspecified 2670 2916 +
scaffold64|size1002091	repeatmasker	match_part	223834	224080	335	+	.	ID=scaffold64|size1002091:hsp:16063:1.3.0.2;Parent=scaffold64|size1002091:hit:9224:1.3.0.2;Target=species:scaffold226|size248449_%252528dbseq-nr_558%252529_%25255B94722%25252C100627%25255D|genus:Unspecified 2670 2916 +
scaffold64|size1002091	repeatmasker	match	224400	224609	239	+	.	ID=scaffold64|size1002091:hit:9225:1.3.0.2;Name=species:scaffold14|size2522936_%2528dbseq-nr_238%2529_%255B1907887%252C1914023%255D|genus:Unspecified;Target=species:scaffold14|size2522936_%2528dbseq-nr_238%2529_%255B1907887%252C1914023%255D|genus:Unspecified 2399 2521 +
scaffold64|size1002091	repeatmasker	match_part	224400	224609	239	+	.	ID=scaffold64|size1002091:hsp:16064:1.3.0.2;Parent=scaffold64|size1002091:hit:9225:1.3.0.2;Target=species:scaffold14|size2522936_%252528dbseq-nr_238%252529_%25255B1907887%25252C1914023%25255D|genus:Unspecified 2399 2521 +
scaffold64|size1002091	repeatrunner	protein_match	224662	225021	227	+	.	ID=scaffold64|size1002091:hit:9226:1.3.0.2;Name=gi|11527879|gb|AAG37039.1|AF298204_1;Target=gi|11527879|gb|AAG37039.1|AF298204_1 770 881 +
scaffold64|size1002091	repeatrunner	match_part	224662	225021	227	+	.	ID=scaffold64|size1002091:hsp:16065:1.3.0.2;Parent=scaffold64|size1002091:hit:9226:1.3.0.2;Target=gi|11527879|gb|AAG37039.1|AF298204_1 770 881 +
scaffold64|size1002091	repeatmasker	match	225786	226361	610	+	.	ID=scaffold64|size1002091:hit:9227:1.3.0.2;Name=species:scaffold249|size437664_%2528dbseq-nr_37%2529_%255B20621%252C26730%255D|genus:Unspecified;Target=species:scaffold249|size437664_%2528dbseq-nr_37%2529_%255B20621%252C26730%255D|genus:Unspecified 709 1278 +
scaffold64|size1002091	repeatmasker	match_part	225786	226361	610	+	.	ID=scaffold64|size1002091:hsp:16066:1.3.0.2;Parent=scaffold64|size1002091:hit:9227:1.3.0.2;Target=species:scaffold249|size437664_%252528dbseq-nr_37%252529_%25255B20621%25252C26730%25255D|genus:Unspecified 709 1278 +
scaffold64|size1002091	repeatmasker	match	226557	226618	408	+	.	ID=scaffold64|size1002091:hit:9228:1.3.0.2;Name=species:scaffold208|size262725_%2528dbseq-nr_431%2529_%255B103277%252C109396%255D|genus:Unspecified;Target=species:scaffold208|size262725_%2528dbseq-nr_431%2529_%255B103277%252C109396%255D|genus:Unspecified 5633 5694 +
scaffold64|size1002091	repeatmasker	match_part	226557	226618	408	+	.	ID=scaffold64|size1002091:hsp:16067:1.3.0.2;Parent=scaffold64|size1002091:hit:9228:1.3.0.2;Target=species:scaffold208|size262725_%252528dbseq-nr_431%252529_%25255B103277%25252C109396%25255D|genus:Unspecified 5633 5694 +
scaffold64|size1002091	repeatmasker	match	232303	232773	2853	+	.	ID=scaffold64|size1002091:hit:9229:1.3.0.2;Name=species:genome_12_17919|genus:Unspecified;Target=species:genome_12_17919|genus:Unspecified 1 473 +
scaffold64|size1002091	repeatmasker	match_part	232303	232773	2853	+	.	ID=scaffold64|size1002091:hsp:16068:1.3.0.2;Parent=scaffold64|size1002091:hit:9229:1.3.0.2;Target=species:genome_12_17919|genus:Unspecified 1 473 +
scaffold64|size1002091	repeatmasker	match	232923	233223	1268	+	.	ID=scaffold64|size1002091:hit:9230:1.3.0.2;Name=species:genome_11_16053|genus:Unspecified;Target=species:genome_11_16053|genus:Unspecified 1 179 +
scaffold64|size1002091	repeatmasker	match_part	232923	233223	1268	+	.	ID=scaffold64|size1002091:hsp:16069:1.3.0.2;Parent=scaffold64|size1002091:hit:9230:1.3.0.2;Target=species:genome_11_16053|genus:Unspecified 1 179 +
scaffold64|size1002091	repeatmasker	match	233387	233973	1355	+	.	ID=scaffold64|size1002091:hit:9231:1.3.0.2;Name=species:genome_1_9442|genus:Unspecified;Target=species:genome_1_9442|genus:Unspecified 2 505 +
scaffold64|size1002091	repeatmasker	match_part	233387	233973	1355	+	.	ID=scaffold64|size1002091:hsp:16070:1.3.0.2;Parent=scaffold64|size1002091:hit:9231:1.3.0.2;Target=species:genome_1_9442|genus:Unspecified 2 505 +
scaffold64|size1002091	repeatmasker	match	236803	237153	659	+	.	ID=scaffold64|size1002091:hit:9232:1.3.0.2;Name=species:rnd-3_family-180|genus:Unknown;Target=species:rnd-3_family-180|genus:Unknown 89 460 +
scaffold64|size1002091	repeatmasker	match_part	236803	237153	659	+	.	ID=scaffold64|size1002091:hsp:16071:1.3.0.2;Parent=scaffold64|size1002091:hit:9232:1.3.0.2;Target=species:rnd-3_family-180|genus:Unknown 89 460 +
scaffold64|size1002091	repeatmasker	match	237645	237823	500	+	.	ID=scaffold64|size1002091:hit:9233:1.3.0.2;Name=species:genome_7_14113|genus:Unspecified;Target=species:genome_7_14113|genus:Unspecified 25 198 +
scaffold64|size1002091	repeatmasker	match_part	237645	237823	500	+	.	ID=scaffold64|size1002091:hsp:16072:1.3.0.2;Parent=scaffold64|size1002091:hit:9233:1.3.0.2;Target=species:genome_7_14113|genus:Unspecified 25 198 +
scaffold64|size1002091	repeatmasker	match	237956	238890	814	+	.	ID=scaffold64|size1002091:hit:9234:1.3.0.2;Name=species:rnd-5_family-3170|genus:Unknown;Target=species:rnd-5_family-3170|genus:Unknown 124 516 +
scaffold64|size1002091	repeatmasker	match_part	237956	238890	814	+	.	ID=scaffold64|size1002091:hsp:16073:1.3.0.2;Parent=scaffold64|size1002091:hit:9234:1.3.0.2;Target=species:rnd-5_family-3170|genus:Unknown 124 516 +
scaffold64|size1002091	repeatmasker	match	239003	239155	612	+	.	ID=scaffold64|size1002091:hit:9235:1.3.0.2;Name=species:rnd-5_family-3170|genus:Unknown;Target=species:rnd-5_family-3170|genus:Unknown 24 186 +
scaffold64|size1002091	repeatmasker	match_part	239003	239155	612	+	.	ID=scaffold64|size1002091:hsp:16074:1.3.0.2;Parent=scaffold64|size1002091:hit:9235:1.3.0.2;Target=species:rnd-5_family-3170|genus:Unknown 24 186 +
scaffold64|size1002091	repeatmasker	match	239281	239514	326	+	.	ID=scaffold64|size1002091:hit:9236:1.3.0.2;Name=species:rnd-5_family-239|genus:Unknown;Target=species:rnd-5_family-239|genus:Unknown 226 342 +
scaffold64|size1002091	repeatmasker	match_part	239281	239514	326	+	.	ID=scaffold64|size1002091:hsp:16075:1.3.0.2;Parent=scaffold64|size1002091:hit:9236:1.3.0.2;Target=species:rnd-5_family-239|genus:Unknown 226 342 +
scaffold64|size1002091	repeatmasker	match	239643	239923	527	+	.	ID=scaffold64|size1002091:hit:9237:1.3.0.2;Name=species:rnd-5_family-4603|genus:Unknown;Target=species:rnd-5_family-4603|genus:Unknown 26 266 +
scaffold64|size1002091	repeatmasker	match_part	239643	239923	527	+	.	ID=scaffold64|size1002091:hsp:16076:1.3.0.2;Parent=scaffold64|size1002091:hit:9237:1.3.0.2;Target=species:rnd-5_family-4603|genus:Unknown 26 266 +
scaffold64|size1002091	repeatmasker	match	242678	242907	310	+	.	ID=scaffold64|size1002091:hit:9238:1.3.0.2;Name=species:genome_1_5829|genus:Unspecified;Target=species:genome_1_5829|genus:Unspecified 401 490 +
scaffold64|size1002091	repeatmasker	match_part	242678	242907	310	+	.	ID=scaffold64|size1002091:hsp:16077:1.3.0.2;Parent=scaffold64|size1002091:hit:9238:1.3.0.2;Target=species:genome_1_5829|genus:Unspecified 401 490 +
scaffold64|size1002091	repeatmasker	match	243000	245546	2169	+	.	ID=scaffold64|size1002091:hit:9239:1.3.0.2;Name=species:genome_11_17989|genus:Unspecified;Target=species:genome_11_17989|genus:Unspecified 5 519 +
scaffold64|size1002091	repeatmasker	match_part	243000	245546	2169	+	.	ID=scaffold64|size1002091:hsp:16078:1.3.0.2;Parent=scaffold64|size1002091:hit:9239:1.3.0.2;Target=species:genome_11_17989|genus:Unspecified 5 519 +
scaffold64|size1002091	repeatmasker	match	245661	246413	739	+	.	ID=scaffold64|size1002091:hit:9240:1.3.0.2;Name=species:genome_1_5829|genus:Unspecified;Target=species:genome_1_5829|genus:Unspecified 2 415 +
scaffold64|size1002091	repeatmasker	match_part	245661	246413	739	+	.	ID=scaffold64|size1002091:hsp:16079:1.3.0.2;Parent=scaffold64|size1002091:hit:9240:1.3.0.2;Target=species:genome_1_5829|genus:Unspecified 2 415 +
scaffold64|size1002091	repeatmasker	match	246657	250567	29262	+	.	ID=scaffold64|size1002091:hit:9241:1.3.0.2;Name=species:rnd-1_family-703|genus:LTR%252FCopia;Target=species:rnd-1_family-703|genus:LTR%252FCopia 1 3259 +
scaffold64|size1002091	repeatmasker	match_part	246657	250567	29262	+	.	ID=scaffold64|size1002091:hsp:16080:1.3.0.2;Parent=scaffold64|size1002091:hit:9241:1.3.0.2;Target=species:rnd-1_family-703|genus:LTR%25252FCopia 1 3259 +
scaffold64|size1002091	repeatmasker	match	250666	251449	3285	+	.	ID=scaffold64|size1002091:hit:9242:1.3.0.2;Name=species:rnd-1_family-664|genus:Unknown;Target=species:rnd-1_family-664|genus:Unknown 1 418 +
scaffold64|size1002091	repeatmasker	match_part	250666	251449	3285	+	.	ID=scaffold64|size1002091:hsp:16081:1.3.0.2;Parent=scaffold64|size1002091:hit:9242:1.3.0.2;Target=species:rnd-1_family-664|genus:Unknown 1 418 +
scaffold64|size1002091	repeatmasker	match	254244	254719	3665	+	.	ID=scaffold64|size1002091:hit:9243:1.3.0.2;Name=species:rnd-1_family-664|genus:Unknown;Target=species:rnd-1_family-664|genus:Unknown 170 634 +
scaffold64|size1002091	repeatmasker	match_part	254244	254719	3665	+	.	ID=scaffold64|size1002091:hsp:16082:1.3.0.2;Parent=scaffold64|size1002091:hit:9243:1.3.0.2;Target=species:rnd-1_family-664|genus:Unknown 170 634 +
scaffold64|size1002091	repeatmasker	match	254772	255082	1446	+	.	ID=scaffold64|size1002091:hit:9244:1.3.0.2;Name=species:rnd-1_family-1362|genus:Unknown;Target=species:rnd-1_family-1362|genus:Unknown 8 318 +
scaffold64|size1002091	repeatmasker	match_part	254772	255082	1446	+	.	ID=scaffold64|size1002091:hsp:16083:1.3.0.2;Parent=scaffold64|size1002091:hit:9244:1.3.0.2;Target=species:rnd-1_family-1362|genus:Unknown 8 318 +
scaffold64|size1002091	repeatmasker	match	255126	257673	12717	+	.	ID=scaffold64|size1002091:hit:9245:1.3.0.2;Name=species:rnd-5_family-969|genus:Unknown;Target=species:rnd-5_family-969|genus:Unknown 299 1856 +
scaffold64|size1002091	repeatmasker	match_part	255126	257673	12717	+	.	ID=scaffold64|size1002091:hsp:16084:1.3.0.2;Parent=scaffold64|size1002091:hit:9245:1.3.0.2;Target=species:rnd-5_family-969|genus:Unknown 299 1856 +
scaffold64|size1002091	repeatmasker	match	259922	260291	1580	+	.	ID=scaffold64|size1002091:hit:9246:1.3.0.2;Name=species:rnd-1_family-1167|genus:Unknown;Target=species:rnd-1_family-1167|genus:Unknown 3 234 +
scaffold64|size1002091	repeatmasker	match_part	259922	260291	1580	+	.	ID=scaffold64|size1002091:hsp:16085:1.3.0.2;Parent=scaffold64|size1002091:hit:9246:1.3.0.2;Target=species:rnd-1_family-1167|genus:Unknown 3 234 +
scaffold64|size1002091	repeatmasker	match	260358	261542	3171	+	.	ID=scaffold64|size1002091:hit:9247:1.3.0.2;Name=species:rnd-1_family-1388|genus:Unknown;Target=species:rnd-1_family-1388|genus:Unknown 1 409 +
scaffold64|size1002091	repeatmasker	match_part	260358	261542	3171	+	.	ID=scaffold64|size1002091:hsp:16086:1.3.0.2;Parent=scaffold64|size1002091:hit:9247:1.3.0.2;Target=species:rnd-1_family-1388|genus:Unknown 1 409 +
scaffold64|size1002091	repeatmasker	match	263155	263589	782	+	.	ID=scaffold64|size1002091:hit:9248:1.3.0.2;Name=species:scaffold233|size717952_%2528dbseq-nr_637%2529_%255B346609%252C352715%255D|genus:Unspecified;Target=species:scaffold233|size717952_%2528dbseq-nr_637%2529_%255B346609%252C352715%255D|genus:Unspecified 2053 2516 +
scaffold64|size1002091	repeatmasker	match_part	263155	263589	782	+	.	ID=scaffold64|size1002091:hsp:16087:1.3.0.2;Parent=scaffold64|size1002091:hit:9248:1.3.0.2;Target=species:scaffold233|size717952_%252528dbseq-nr_637%252529_%25255B346609%25252C352715%25255D|genus:Unspecified 2053 2516 +
scaffold64|size1002091	repeatrunner	protein_match	263866	264891	206	+	.	ID=scaffold64|size1002091:hit:9249:1.3.0.2;Name=gi|11527879|gb|AAG37039.1|AF298204_1;Target=gi|11527879|gb|AAG37039.1|AF298204_1 473 806 +
scaffold64|size1002091	repeatrunner	match_part	263866	264891	206	+	.	ID=scaffold64|size1002091:hsp:16088:1.3.0.2;Parent=scaffold64|size1002091:hit:9249:1.3.0.2;Target=gi|11527879|gb|AAG37039.1|AF298204_1 473 806 +
scaffold64|size1002091	repeatmasker	match	266383	266472	237	+	.	ID=scaffold64|size1002091:hit:9250:1.3.0.2;Name=species:scaffold208|size262725_%2528dbseq-nr_431%2529_%255B103277%252C109396%255D|genus:Unspecified;Target=species:scaffold208|size262725_%2528dbseq-nr_431%2529_%255B103277%252C109396%255D|genus:Unspecified 5346 5433 +
scaffold64|size1002091	repeatmasker	match_part	266383	266472	237	+	.	ID=scaffold64|size1002091:hsp:16089:1.3.0.2;Parent=scaffold64|size1002091:hit:9250:1.3.0.2;Target=species:scaffold208|size262725_%252528dbseq-nr_431%252529_%25255B103277%25252C109396%25255D|genus:Unspecified 5346 5433 +
scaffold64|size1002091	repeatmasker	match	266600	267932	4921	+	.	ID=scaffold64|size1002091:hit:9251:1.3.0.2;Name=species:rnd-1_family-644|genus:Unknown;Target=species:rnd-1_family-644|genus:Unknown 1 601 +
scaffold64|size1002091	repeatmasker	match_part	266600	267932	4921	+	.	ID=scaffold64|size1002091:hsp:16090:1.3.0.2;Parent=scaffold64|size1002091:hit:9251:1.3.0.2;Target=species:rnd-1_family-644|genus:Unknown 1 601 +
scaffold64|size1002091	repeatmasker	match	268024	269323	6076	+	.	ID=scaffold64|size1002091:hit:9252:1.3.0.2;Name=species:rnd-1_family-644|genus:Unknown;Target=species:rnd-1_family-644|genus:Unknown 602 1353 +
scaffold64|size1002091	repeatmasker	match_part	268024	269323	6076	+	.	ID=scaffold64|size1002091:hsp:16091:1.3.0.2;Parent=scaffold64|size1002091:hit:9252:1.3.0.2;Target=species:rnd-1_family-644|genus:Unknown 602 1353 +
scaffold64|size1002091	repeatmasker	match	269516	270507	6554	+	.	ID=scaffold64|size1002091:hit:9253:1.3.0.2;Name=species:genome_8_18752|genus:Unspecified;Target=species:genome_8_18752|genus:Unspecified 1 744 +
scaffold64|size1002091	repeatmasker	match_part	269516	270507	6554	+	.	ID=scaffold64|size1002091:hsp:16092:1.3.0.2;Parent=scaffold64|size1002091:hit:9253:1.3.0.2;Target=species:genome_8_18752|genus:Unspecified 1 744 +
scaffold64|size1002091	repeatmasker	match	270688	272119	4567	+	.	ID=scaffold64|size1002091:hit:9254:1.3.0.2;Name=species:genome_8_10042|genus:Unspecified;Target=species:genome_8_10042|genus:Unspecified 1 680 +
scaffold64|size1002091	repeatmasker	match_part	270688	272119	4567	+	.	ID=scaffold64|size1002091:hsp:16093:1.3.0.2;Parent=scaffold64|size1002091:hit:9254:1.3.0.2;Target=species:genome_8_10042|genus:Unspecified 1 680 +
scaffold64|size1002091	repeatmasker	match	273521	275441	3078	+	.	ID=scaffold64|size1002091:hit:9255:1.3.0.2;Name=species:rnd-1_family-558|genus:Unknown;Target=species:rnd-1_family-558|genus:Unknown 1 511 +
scaffold64|size1002091	repeatmasker	match_part	273521	275441	3078	+	.	ID=scaffold64|size1002091:hsp:16094:1.3.0.2;Parent=scaffold64|size1002091:hit:9255:1.3.0.2;Target=species:rnd-1_family-558|genus:Unknown 1 511 +
scaffold64|size1002091	repeatmasker	match	276254	276676	1259	+	.	ID=scaffold64|size1002091:hit:9256:1.3.0.2;Name=species:rnd-1_family-396|genus:Unknown;Target=species:rnd-1_family-396|genus:Unknown 234 463 +
scaffold64|size1002091	repeatmasker	match_part	276254	276676	1259	+	.	ID=scaffold64|size1002091:hsp:16095:1.3.0.2;Parent=scaffold64|size1002091:hit:9256:1.3.0.2;Target=species:rnd-1_family-396|genus:Unknown 234 463 +
scaffold64|size1002091	repeatmasker	match	276846	277671	570	+	.	ID=scaffold64|size1002091:hit:9257:1.3.0.2;Name=species:scaffold60|size524837_%2528dbseq-nr_150%2529_%255B111726%252C117839%255D|genus:Unspecified;Target=species:scaffold60|size524837_%2528dbseq-nr_150%2529_%255B111726%252C117839%255D|genus:Unspecified 600 1280 +
scaffold64|size1002091	repeatmasker	match_part	276846	277671	570	+	.	ID=scaffold64|size1002091:hsp:16096:1.3.0.2;Parent=scaffold64|size1002091:hit:9257:1.3.0.2;Target=species:scaffold60|size524837_%252528dbseq-nr_150%252529_%25255B111726%25252C117839%25255D|genus:Unspecified 600 1280 +
scaffold64|size1002091	repeatrunner	protein_match	278433	278681	143	-	.	ID=scaffold64|size1002091:hit:9258:1.3.0.2;Name=gi|15227509|ref|NP_178904.1|;Target=gi|15227509|ref|NP_178904.1| 148 234 +
scaffold64|size1002091	repeatrunner	match_part	278433	278681	143	-	.	ID=scaffold64|size1002091:hsp:16097:1.3.0.2;Parent=scaffold64|size1002091:hit:9258:1.3.0.2;Target=gi|15227509|ref|NP_178904.1| 148 234 +
scaffold64|size1002091	repeatmasker	match	278737	279208	349	+	.	ID=scaffold64|size1002091:hit:9259:1.3.0.2;Name=species:scaffold14|size2522936_%2528dbseq-nr_238%2529_%255B150087%252C155942%255D|genus:Unspecified;Target=species:scaffold14|size2522936_%2528dbseq-nr_238%2529_%255B150087%252C155942%255D|genus:Unspecified 2448 2926 +
scaffold64|size1002091	repeatmasker	match_part	278737	279208	349	+	.	ID=scaffold64|size1002091:hsp:16098:1.3.0.2;Parent=scaffold64|size1002091:hit:9259:1.3.0.2;Target=species:scaffold14|size2522936_%252528dbseq-nr_238%252529_%25255B150087%25252C155942%25255D|genus:Unspecified 2448 2926 +
scaffold64|size1002091	repeatmasker	match	279617	279883	704	+	.	ID=scaffold64|size1002091:hit:9260:1.3.0.2;Name=species:scaffold80|size783030_%2528dbseq-nr_43%2529_%255B553675%252C559585%255D|genus:Unspecified;Target=species:scaffold80|size783030_%2528dbseq-nr_43%2529_%255B553675%252C559585%255D|genus:Unspecified 2157 2416 +
scaffold64|size1002091	repeatmasker	match_part	279617	279883	704	+	.	ID=scaffold64|size1002091:hsp:16099:1.3.0.2;Parent=scaffold64|size1002091:hit:9260:1.3.0.2;Target=species:scaffold80|size783030_%252528dbseq-nr_43%252529_%25255B553675%25252C559585%25255D|genus:Unspecified 2157 2416 +
scaffold64|size1002091	repeatmasker	match	280033	280119	558	+	.	ID=scaffold64|size1002091:hit:9261:1.3.0.2;Name=species:scaffold148|size484791_%2528dbseq-nr_708%2529_%255B394079%252C400011%255D|genus:Unspecified;Target=species:scaffold148|size484791_%2528dbseq-nr_708%2529_%255B394079%252C400011%255D|genus:Unspecified 4117 4190 +
scaffold64|size1002091	repeatmasker	match_part	280033	280119	558	+	.	ID=scaffold64|size1002091:hsp:16100:1.3.0.2;Parent=scaffold64|size1002091:hit:9261:1.3.0.2;Target=species:scaffold148|size484791_%252528dbseq-nr_708%252529_%25255B394079%25252C400011%25255D|genus:Unspecified 4117 4190 +
scaffold64|size1002091	repeatmasker	match	281935	282154	347	+	.	ID=scaffold64|size1002091:hit:9262:1.3.0.2;Name=species:scaffold109|size879770_%2528dbseq-nr_434%2529_%255B731440%252C737336%255D|genus:Unspecified;Target=species:scaffold109|size879770_%2528dbseq-nr_434%2529_%255B731440%252C737336%255D|genus:Unspecified 187 383 +
scaffold64|size1002091	repeatmasker	match_part	281935	282154	347	+	.	ID=scaffold64|size1002091:hsp:16101:1.3.0.2;Parent=scaffold64|size1002091:hit:9262:1.3.0.2;Target=species:scaffold109|size879770_%252528dbseq-nr_434%252529_%25255B731440%25252C737336%25255D|genus:Unspecified 187 383 +
scaffold64|size1002091	repeatmasker	match	282359	283301	2511	+	.	ID=scaffold64|size1002091:hit:9263:1.3.0.2;Name=species:genome_1_5806|genus:Unspecified;Target=species:genome_1_5806|genus:Unspecified 337 784 +
scaffold64|size1002091	repeatmasker	match_part	282359	283301	2511	+	.	ID=scaffold64|size1002091:hsp:16102:1.3.0.2;Parent=scaffold64|size1002091:hit:9263:1.3.0.2;Target=species:genome_1_5806|genus:Unspecified 337 784 +
scaffold64|size1002091	repeatmasker	match	283397	283699	1099	+	.	ID=scaffold64|size1002091:hit:9264:1.3.0.2;Name=species:genome_10_18904|genus:Unspecified;Target=species:genome_10_18904|genus:Unspecified 1124 1324 +
scaffold64|size1002091	repeatmasker	match_part	283397	283699	1099	+	.	ID=scaffold64|size1002091:hsp:16103:1.3.0.2;Parent=scaffold64|size1002091:hit:9264:1.3.0.2;Target=species:genome_10_18904|genus:Unspecified 1124 1324 +
scaffold64|size1002091	repeatmasker	match	285436	285597	693	+	.	ID=scaffold64|size1002091:hit:9265:1.3.0.2;Name=species:rnd-5_family-2553|genus:Unknown;Target=species:rnd-5_family-2553|genus:Unknown 1554 1667 +
scaffold64|size1002091	repeatmasker	match_part	285436	285597	693	+	.	ID=scaffold64|size1002091:hsp:16104:1.3.0.2;Parent=scaffold64|size1002091:hit:9265:1.3.0.2;Target=species:rnd-5_family-2553|genus:Unknown 1554 1667 +
scaffold64|size1002091	repeatmasker	match	286012	286162	482	+	.	ID=scaffold64|size1002091:hit:9266:1.3.0.2;Name=species:rnd-1_family-627|genus:Unknown;Target=species:rnd-1_family-627|genus:Unknown 820 955 +
scaffold64|size1002091	repeatmasker	match_part	286012	286162	482	+	.	ID=scaffold64|size1002091:hsp:16105:1.3.0.2;Parent=scaffold64|size1002091:hit:9266:1.3.0.2;Target=species:rnd-1_family-627|genus:Unknown 820 955 +
scaffold64|size1002091	repeatmasker	match	287062	288321	3529	+	.	ID=scaffold64|size1002091:hit:9267:1.3.0.2;Name=species:rnd-1_family-164|genus:Unknown;Target=species:rnd-1_family-164|genus:Unknown 563 1091 +
scaffold64|size1002091	repeatmasker	match_part	287062	288321	3529	+	.	ID=scaffold64|size1002091:hsp:16106:1.3.0.2;Parent=scaffold64|size1002091:hit:9267:1.3.0.2;Target=species:rnd-1_family-164|genus:Unknown 563 1091 +
scaffold64|size1002091	repeatmasker	match	288436	289181	1955	+	.	ID=scaffold64|size1002091:hit:9268:1.3.0.2;Name=species:rnd-1_family-56|genus:Unknown;Target=species:rnd-1_family-56|genus:Unknown 3 354 +
scaffold64|size1002091	repeatmasker	match_part	288436	289181	1955	+	.	ID=scaffold64|size1002091:hsp:16107:1.3.0.2;Parent=scaffold64|size1002091:hit:9268:1.3.0.2;Target=species:rnd-1_family-56|genus:Unknown 3 354 +
scaffold64|size1002091	repeatmasker	match	289239	289558	2405	+	.	ID=scaffold64|size1002091:hit:9269:1.3.0.2;Name=species:rnd-1_family-1362|genus:Unknown;Target=species:rnd-1_family-1362|genus:Unknown 1 319 +
scaffold64|size1002091	repeatmasker	match_part	289239	289558	2405	+	.	ID=scaffold64|size1002091:hsp:16108:1.3.0.2;Parent=scaffold64|size1002091:hit:9269:1.3.0.2;Target=species:rnd-1_family-1362|genus:Unknown 1 319 +
scaffold64|size1002091	repeatmasker	match	292002	292842	1974	+	.	ID=scaffold64|size1002091:hit:9270:1.3.0.2;Name=species:rnd-1_family-56|genus:Unknown;Target=species:rnd-1_family-56|genus:Unknown 3 354 +
scaffold64|size1002091	repeatmasker	match_part	292002	292842	1974	+	.	ID=scaffold64|size1002091:hsp:16109:1.3.0.2;Parent=scaffold64|size1002091:hit:9270:1.3.0.2;Target=species:rnd-1_family-56|genus:Unknown 3 354 +
scaffold64|size1002091	repeatmasker	match	292900	293217	2318	+	.	ID=scaffold64|size1002091:hit:9271:1.3.0.2;Name=species:rnd-1_family-1362|genus:Unknown;Target=species:rnd-1_family-1362|genus:Unknown 1 319 +
scaffold64|size1002091	repeatmasker	match_part	292900	293217	2318	+	.	ID=scaffold64|size1002091:hsp:16110:1.3.0.2;Parent=scaffold64|size1002091:hit:9271:1.3.0.2;Target=species:rnd-1_family-1362|genus:Unknown 1 319 +
scaffold64|size1002091	repeatmasker	match	295657	296095	2120	+	.	ID=scaffold64|size1002091:hit:9272:1.3.0.2;Name=species:rnd-1_family-56|genus:Unknown;Target=species:rnd-1_family-56|genus:Unknown 3 354 +
scaffold64|size1002091	repeatmasker	match_part	295657	296095	2120	+	.	ID=scaffold64|size1002091:hsp:16111:1.3.0.2;Parent=scaffold64|size1002091:hit:9272:1.3.0.2;Target=species:rnd-1_family-56|genus:Unknown 3 354 +
scaffold64|size1002091	repeatmasker	match	299270	299496	473	+	.	ID=scaffold64|size1002091:hit:9273:1.3.0.2;Name=species:genome_5_11572|genus:Unspecified;Target=species:genome_5_11572|genus:Unspecified 26 184 +
scaffold64|size1002091	repeatmasker	match_part	299270	299496	473	+	.	ID=scaffold64|size1002091:hsp:16112:1.3.0.2;Parent=scaffold64|size1002091:hit:9273:1.3.0.2;Target=species:genome_5_11572|genus:Unspecified 26 184 +
scaffold64|size1002091	repeatmasker	match	299653	300000	2453	+	.	ID=scaffold64|size1002091:hit:9274:1.3.0.2;Name=species:genome_11_8901|genus:Unspecified;Target=species:genome_11_8901|genus:Unspecified 127 476 +
scaffold64|size1002091	repeatmasker	match_part	299653	300000	2453	+	.	ID=scaffold64|size1002091:hsp:16113:1.3.0.2;Parent=scaffold64|size1002091:hit:9274:1.3.0.2;Target=species:genome_11_8901|genus:Unspecified 127 476 +
scaffold64|size1002091	repeatmasker	match	330613	330652	23	+	.	ID=scaffold64|size1002091:hit:9275:1.3.0.3;Name=species:%2528CAA%2529n|genus:Simple_repeat;Target=species:%2528CAA%2529n|genus:Simple_repeat 1 40 +
scaffold64|size1002091	repeatmasker	match_part	330613	330652	23	+	.	ID=scaffold64|size1002091:hsp:16114:1.3.0.3;Parent=scaffold64|size1002091:hit:9275:1.3.0.3;Target=species:%252528CAA%252529n|genus:Simple_repeat 1 40 +
scaffold64|size1002091	repeatmasker	match	307744	308857	1276	+	.	ID=scaffold64|size1002091:hit:9276:1.3.0.3;Name=species:%2528TTCTCCTCC%2529n|genus:Simple_repeat;Target=species:%2528TTCTCCTCC%2529n|genus:Simple_repeat 1 1108 +
scaffold64|size1002091	repeatmasker	match_part	307744	308857	1276	+	.	ID=scaffold64|size1002091:hsp:16115:1.3.0.3;Parent=scaffold64|size1002091:hit:9276:1.3.0.3;Target=species:%252528TTCTCCTCC%252529n|genus:Simple_repeat 1 1108 +
scaffold64|size1002091	repeatmasker	match	374145	374162	14	+	.	ID=scaffold64|size1002091:hit:9277:1.3.0.3;Name=species:%2528AAG%2529n|genus:Simple_repeat;Target=species:%2528AAG%2529n|genus:Simple_repeat 1 18 +
scaffold64|size1002091	repeatmasker	match_part	374145	374162	14	+	.	ID=scaffold64|size1002091:hsp:16116:1.3.0.3;Parent=scaffold64|size1002091:hit:9277:1.3.0.3;Target=species:%252528AAG%252529n|genus:Simple_repeat 1 18 +
scaffold64|size1002091	repeatmasker	match	311306	312178	798	+	.	ID=scaffold64|size1002091:hit:9278:1.3.0.3;Name=species:%2528TTCTCC%2529n|genus:Simple_repeat;Target=species:%2528TTCTCC%2529n|genus:Simple_repeat 1 874 +
scaffold64|size1002091	repeatmasker	match_part	311306	312178	798	+	.	ID=scaffold64|size1002091:hsp:16117:1.3.0.3;Parent=scaffold64|size1002091:hit:9278:1.3.0.3;Target=species:%252528TTCTCC%252529n|genus:Simple_repeat 1 874 +
scaffold64|size1002091	repeatmasker	match	357170	357218	17	+	.	ID=scaffold64|size1002091:hit:9279:1.3.0.3;Name=species:%2528GATGAT%2529n|genus:Simple_repeat;Target=species:%2528GATGAT%2529n|genus:Simple_repeat 1 49 +
scaffold64|size1002091	repeatmasker	match_part	357170	357218	17	+	.	ID=scaffold64|size1002091:hsp:16118:1.3.0.3;Parent=scaffold64|size1002091:hit:9279:1.3.0.3;Target=species:%252528GATGAT%252529n|genus:Simple_repeat 1 49 +
scaffold64|size1002091	repeatmasker	match	331275	331327	23	+	.	ID=scaffold64|size1002091:hit:9280:1.3.0.3;Name=species:%2528GCA%2529n|genus:Simple_repeat;Target=species:%2528GCA%2529n|genus:Simple_repeat 1 53 +
scaffold64|size1002091	repeatmasker	match_part	331275	331327	23	+	.	ID=scaffold64|size1002091:hsp:16119:1.3.0.3;Parent=scaffold64|size1002091:hit:9280:1.3.0.3;Target=species:%252528GCA%252529n|genus:Simple_repeat 1 53 +
scaffold64|size1002091	repeatmasker	match	362789	362817	12	+	.	ID=scaffold64|size1002091:hit:9281:1.3.0.3;Name=species:%2528ACCAC%2529n|genus:Simple_repeat;Target=species:%2528ACCAC%2529n|genus:Simple_repeat 1 30 +
scaffold64|size1002091	repeatmasker	match_part	362789	362817	12	+	.	ID=scaffold64|size1002091:hsp:16120:1.3.0.3;Parent=scaffold64|size1002091:hit:9281:1.3.0.3;Target=species:%252528ACCAC%252529n|genus:Simple_repeat 1 30 +
scaffold64|size1002091	repeatmasker	match	312206	312780	354	+	.	ID=scaffold64|size1002091:hit:9282:1.3.0.3;Name=species:%2528TTC%2529n|genus:Simple_repeat;Target=species:%2528TTC%2529n|genus:Simple_repeat 1 620 +
scaffold64|size1002091	repeatmasker	match_part	312206	312780	354	+	.	ID=scaffold64|size1002091:hsp:16121:1.3.0.3;Parent=scaffold64|size1002091:hit:9282:1.3.0.3;Target=species:%252528TTC%252529n|genus:Simple_repeat 1 620 +
scaffold64|size1002091	repeatmasker	match	357020	357088	19	+	.	ID=scaffold64|size1002091:hit:9283:1.3.0.3;Name=species:%2528TGA%2529n|genus:Simple_repeat;Target=species:%2528TGA%2529n|genus:Simple_repeat 1 69 +
scaffold64|size1002091	repeatmasker	match_part	357020	357088	19	+	.	ID=scaffold64|size1002091:hsp:16122:1.3.0.3;Parent=scaffold64|size1002091:hit:9283:1.3.0.3;Target=species:%252528TGA%252529n|genus:Simple_repeat 1 69 +
scaffold64|size1002091	repeatmasker	match	372958	372989	13	+	.	ID=scaffold64|size1002091:hit:9284:1.3.0.3;Name=species:%2528AGTTTT%2529n|genus:Simple_repeat;Target=species:%2528AGTTTT%2529n|genus:Simple_repeat 1 33 +
scaffold64|size1002091	repeatmasker	match_part	372958	372989	13	+	.	ID=scaffold64|size1002091:hsp:16123:1.3.0.3;Parent=scaffold64|size1002091:hit:9284:1.3.0.3;Target=species:%252528AGTTTT%252529n|genus:Simple_repeat 1 33 +
scaffold64|size1002091	repeatmasker	match	378261	378302	16	+	.	ID=scaffold64|size1002091:hit:9285:1.3.0.3;Name=species:%2528AGTTTT%2529n|genus:Simple_repeat;Target=species:%2528AGTTTT%2529n|genus:Simple_repeat 1 45 +
scaffold64|size1002091	repeatmasker	match_part	378261	378302	16	+	.	ID=scaffold64|size1002091:hsp:16124:1.3.0.3;Parent=scaffold64|size1002091:hit:9285:1.3.0.3;Target=species:%252528AGTTTT%252529n|genus:Simple_repeat 1 45 +
scaffold64|size1002091	repeatmasker	match	312790	312828	43	+	.	ID=scaffold64|size1002091:hit:9286:1.3.0.3;Name=species:%2528CTC%2529n|genus:Simple_repeat;Target=species:%2528CTC%2529n|genus:Simple_repeat 1 39 +
scaffold64|size1002091	repeatmasker	match_part	312790	312828	43	+	.	ID=scaffold64|size1002091:hsp:16125:1.3.0.3;Parent=scaffold64|size1002091:hit:9286:1.3.0.3;Target=species:%252528CTC%252529n|genus:Simple_repeat 1 39 +
scaffold64|size1002091	repeatmasker	match	329858	329887	14	+	.	ID=scaffold64|size1002091:hit:9287:1.3.0.3;Name=species:%2528TCTTC%2529n|genus:Simple_repeat;Target=species:%2528TCTTC%2529n|genus:Simple_repeat 1 31 +
scaffold64|size1002091	repeatmasker	match_part	329858	329887	14	+	.	ID=scaffold64|size1002091:hsp:16126:1.3.0.3;Parent=scaffold64|size1002091:hit:9287:1.3.0.3;Target=species:%252528TCTTC%252529n|genus:Simple_repeat 1 31 +
scaffold64|size1002091	repeatmasker	match	336000	336031	29	+	.	ID=scaffold64|size1002091:hit:9288:1.3.0.3;Name=species:%2528GCTGGCA%2529n|genus:Simple_repeat;Target=species:%2528GCTGGCA%2529n|genus:Simple_repeat 1 32 +
scaffold64|size1002091	repeatmasker	match_part	336000	336031	29	+	.	ID=scaffold64|size1002091:hsp:16127:1.3.0.3;Parent=scaffold64|size1002091:hit:9288:1.3.0.3;Target=species:%252528GCTGGCA%252529n|genus:Simple_repeat 1 32 +
scaffold64|size1002091	repeatmasker	match	341325	341356	29	+	.	ID=scaffold64|size1002091:hit:9289:1.3.0.3;Name=species:%2528GCTGGCA%2529n|genus:Simple_repeat;Target=species:%2528GCTGGCA%2529n|genus:Simple_repeat 1 32 +
scaffold64|size1002091	repeatmasker	match_part	341325	341356	29	+	.	ID=scaffold64|size1002091:hsp:16128:1.3.0.3;Parent=scaffold64|size1002091:hit:9289:1.3.0.3;Target=species:%252528GCTGGCA%252529n|genus:Simple_repeat 1 32 +
scaffold64|size1002091	repeatmasker	match	300001	300127	590	+	.	ID=scaffold64|size1002091:hit:9290:1.3.0.3;Name=species:genome_11_8901|genus:Unspecified;Target=species:genome_11_8901|genus:Unspecified 19 126 +
scaffold64|size1002091	repeatmasker	match_part	300001	300127	590	+	.	ID=scaffold64|size1002091:hsp:16129:1.3.0.3;Parent=scaffold64|size1002091:hit:9290:1.3.0.3;Target=species:genome_11_8901|genus:Unspecified 19 126 +
scaffold64|size1002091	repeatmasker	match	301772	301861	296	+	.	ID=scaffold64|size1002091:hit:9291:1.3.0.3;Name=species:rnd-1_family-117|genus:Unknown;Target=species:rnd-1_family-117|genus:Unknown 1 61 +
scaffold64|size1002091	repeatmasker	match_part	301772	301861	296	+	.	ID=scaffold64|size1002091:hsp:16130:1.3.0.3;Parent=scaffold64|size1002091:hit:9291:1.3.0.3;Target=species:rnd-1_family-117|genus:Unknown 1 61 +
scaffold64|size1002091	repeatmasker	match	302002	307743	34341	+	.	ID=scaffold64|size1002091:hit:9292:1.3.0.3;Name=species:scaffold60|size524837_%2528dbseq-nr_150%2529_%255B42263%252C48465%255D|genus:Unspecified;Target=species:scaffold60|size524837_%2528dbseq-nr_150%2529_%255B42263%252C48465%255D|genus:Unspecified 326 5701 +
scaffold64|size1002091	repeatmasker	match_part	302002	307743	34341	+	.	ID=scaffold64|size1002091:hsp:16131:1.3.0.3;Parent=scaffold64|size1002091:hit:9292:1.3.0.3;Target=species:scaffold60|size524837_%252528dbseq-nr_150%252529_%25255B42263%25252C48465%25255D|genus:Unspecified 326 5701 +
scaffold64|size1002091	repeatmasker	match	308858	309341	23014	+	.	ID=scaffold64|size1002091:hit:9293:1.3.0.3;Name=species:scaffold59|size999685_%2528dbseq-nr_521%2529_%255B477864%252C484081%255D|genus:Unspecified;Target=species:scaffold59|size999685_%2528dbseq-nr_521%2529_%255B477864%252C484081%255D|genus:Unspecified 2 505 +
scaffold64|size1002091	repeatmasker	match_part	308858	309341	23014	+	.	ID=scaffold64|size1002091:hsp:16132:1.3.0.3;Parent=scaffold64|size1002091:hit:9293:1.3.0.3;Target=species:scaffold59|size999685_%252528dbseq-nr_521%252529_%25255B477864%25252C484081%25255D|genus:Unspecified 2 505 +
scaffold64|size1002091	repeatmasker	match	309422	310520	2438	+	.	ID=scaffold64|size1002091:hit:9294:1.3.0.3;Name=species:rnd-1_family-622|genus:Unknown;Target=species:rnd-1_family-622|genus:Unknown 3 424 +
scaffold64|size1002091	repeatmasker	match_part	309422	310520	2438	+	.	ID=scaffold64|size1002091:hsp:16133:1.3.0.3;Parent=scaffold64|size1002091:hit:9294:1.3.0.3;Target=species:rnd-1_family-622|genus:Unknown 3 424 +
scaffold64|size1002091	repeatmasker	match	311112	311305	402	+	.	ID=scaffold64|size1002091:hit:9295:1.3.0.3;Name=species:rnd-5_family-222|genus:Unknown;Target=species:rnd-5_family-222|genus:Unknown 299 429 +
scaffold64|size1002091	repeatmasker	match_part	311112	311305	402	+	.	ID=scaffold64|size1002091:hsp:16134:1.3.0.3;Parent=scaffold64|size1002091:hit:9295:1.3.0.3;Target=species:rnd-5_family-222|genus:Unknown 299 429 +
scaffold64|size1002091	repeatmasker	match	312182	312202	342	+	.	ID=scaffold64|size1002091:hit:9296:1.3.0.3;Name=species:rnd-1_family-91|genus:Unknown;Target=species:rnd-1_family-91|genus:Unknown 2 21 +
scaffold64|size1002091	repeatmasker	match_part	312182	312202	342	+	.	ID=scaffold64|size1002091:hsp:16135:1.3.0.3;Parent=scaffold64|size1002091:hit:9296:1.3.0.3;Target=species:rnd-1_family-91|genus:Unknown 2 21 +
scaffold64|size1002091	repeatmasker	match	312829	313413	639	+	.	ID=scaffold64|size1002091:hit:9297:1.3.0.3;Name=species:genome_5_4290|genus:Unspecified;Target=species:genome_5_4290|genus:Unspecified 216 458 +
scaffold64|size1002091	repeatmasker	match_part	312829	313413	639	+	.	ID=scaffold64|size1002091:hsp:16136:1.3.0.3;Parent=scaffold64|size1002091:hit:9297:1.3.0.3;Target=species:genome_5_4290|genus:Unspecified 216 458 +
scaffold64|size1002091	repeatmasker	match	313991	315256	2535	+	.	ID=scaffold64|size1002091:hit:9298:1.3.0.3;Name=species:rnd-1_family-817|genus:Unknown;Target=species:rnd-1_family-817|genus:Unknown 185 660 +
scaffold64|size1002091	repeatmasker	match_part	313991	315256	2535	+	.	ID=scaffold64|size1002091:hsp:16137:1.3.0.3;Parent=scaffold64|size1002091:hit:9298:1.3.0.3;Target=species:rnd-1_family-817|genus:Unknown 185 660 +
scaffold64|size1002091	repeatmasker	match	315512	316605	1300	+	.	ID=scaffold64|size1002091:hit:9299:1.3.0.3;Name=species:rnd-1_family-207|genus:DNA%252FTcMar-Tc2;Target=species:rnd-1_family-207|genus:DNA%252FTcMar-Tc2 1 693 +
scaffold64|size1002091	repeatmasker	match_part	315512	316605	1300	+	.	ID=scaffold64|size1002091:hsp:16138:1.3.0.3;Parent=scaffold64|size1002091:hit:9299:1.3.0.3;Target=species:rnd-1_family-207|genus:DNA%25252FTcMar-Tc2 1 693 +
scaffold64|size1002091	repeatmasker	match	316675	317520	6745	+	.	ID=scaffold64|size1002091:hit:9300:1.3.0.3;Name=species:genome_7_17426|genus:Unspecified;Target=species:genome_7_17426|genus:Unspecified 1 857 +
scaffold64|size1002091	repeatmasker	match_part	316675	317520	6745	+	.	ID=scaffold64|size1002091:hsp:16139:1.3.0.3;Parent=scaffold64|size1002091:hit:9300:1.3.0.3;Target=species:genome_7_17426|genus:Unspecified 1 857 +
scaffold64|size1002091	repeatmasker	match	321438	321884	2782	+	.	ID=scaffold64|size1002091:hit:9301:1.3.0.3;Name=species:genome_5_10029|genus:Unspecified;Target=species:genome_5_10029|genus:Unspecified 1 455 +
scaffold64|size1002091	repeatmasker	match_part	321438	321884	2782	+	.	ID=scaffold64|size1002091:hsp:16140:1.3.0.3;Parent=scaffold64|size1002091:hit:9301:1.3.0.3;Target=species:genome_5_10029|genus:Unspecified 1 455 +
scaffold64|size1002091	repeatmasker	match	322580	323098	4123	+	.	ID=scaffold64|size1002091:hit:9302:1.3.0.3;Name=species:genome_2_13625|genus:Unspecified;Target=species:genome_2_13625|genus:Unspecified 1 505 +
scaffold64|size1002091	repeatmasker	match_part	322580	323098	4123	+	.	ID=scaffold64|size1002091:hsp:16141:1.3.0.3;Parent=scaffold64|size1002091:hit:9302:1.3.0.3;Target=species:genome_2_13625|genus:Unspecified 1 505 +
scaffold64|size1002091	repeatmasker	match	323593	324030	2654	+	.	ID=scaffold64|size1002091:hit:9303:1.3.0.3;Name=species:scaffold29|size1339158_%2528dbseq-nr_696%2529_%255B579210%252C582717%255D|genus:Unspecified;Target=species:scaffold29|size1339158_%2528dbseq-nr_696%2529_%255B579210%252C582717%255D|genus:Unspecified 3075 3508 +
scaffold64|size1002091	repeatmasker	match_part	323593	324030	2654	+	.	ID=scaffold64|size1002091:hsp:16142:1.3.0.3;Parent=scaffold64|size1002091:hit:9303:1.3.0.3;Target=species:scaffold29|size1339158_%252528dbseq-nr_696%252529_%25255B579210%25252C582717%25255D|genus:Unspecified 3075 3508 +
scaffold64|size1002091	repeatrunner	protein_match	324853	325077	135	-	.	ID=scaffold64|size1002091:hit:9304:1.3.0.3;Name=gi|7188761|gb|AAF37858.1|;Target=gi|7188761|gb|AAF37858.1| 3 75 +
scaffold64|size1002091	repeatrunner	match_part	324853	325077	135	-	.	ID=scaffold64|size1002091:hsp:16143:1.3.0.3;Parent=scaffold64|size1002091:hit:9304:1.3.0.3;Target=gi|7188761|gb|AAF37858.1| 3 75 +
scaffold64|size1002091	repeatmasker	match	325361	329832	11173	+	.	ID=scaffold64|size1002091:hit:9305:1.3.0.3;Name=species:scaffold29|size1339158_%2528dbseq-nr_696%2529_%255B579210%252C582717%255D|genus:Unspecified;Target=species:scaffold29|size1339158_%2528dbseq-nr_696%2529_%255B579210%252C582717%255D|genus:Unspecified 1240 3070 +
scaffold64|size1002091	repeatmasker	match_part	325361	329832	11173	+	.	ID=scaffold64|size1002091:hsp:16144:1.3.0.3;Parent=scaffold64|size1002091:hit:9305:1.3.0.3;Target=species:scaffold29|size1339158_%252528dbseq-nr_696%252529_%25255B579210%25252C582717%25255D|genus:Unspecified 1240 3070 +
scaffold64|size1002091	repeatmasker	match	330000	330043	251	+	.	ID=scaffold64|size1002091:hit:9306:1.3.0.3;Name=species:rnd-3_family-180|genus:Unknown;Target=species:rnd-3_family-180|genus:Unknown 335 378 +
scaffold64|size1002091	repeatmasker	match_part	330000	330043	251	+	.	ID=scaffold64|size1002091:hsp:16145:1.3.0.3;Parent=scaffold64|size1002091:hit:9306:1.3.0.3;Target=species:rnd-3_family-180|genus:Unknown 335 378 +
scaffold64|size1002091	repeatmasker	match	334365	342763	17485	+	.	ID=scaffold64|size1002091:hit:9307:1.3.0.3;Name=species:rnd-1_family-324|genus:Unknown;Target=species:rnd-1_family-324|genus:Unknown 1 2304 +
scaffold64|size1002091	repeatmasker	match_part	334365	342763	17485	+	.	ID=scaffold64|size1002091:hsp:16146:1.3.0.3;Parent=scaffold64|size1002091:hit:9307:1.3.0.3;Target=species:rnd-1_family-324|genus:Unknown 1 2304 +
scaffold64|size1002091	repeatmasker	match	347593	348402	4668	+	.	ID=scaffold64|size1002091:hit:9308:1.3.0.3;Name=species:genome_8_10042|genus:Unspecified;Target=species:genome_8_10042|genus:Unspecified 1 680 +
scaffold64|size1002091	repeatmasker	match_part	347593	348402	4668	+	.	ID=scaffold64|size1002091:hsp:16147:1.3.0.3;Parent=scaffold64|size1002091:hit:9308:1.3.0.3;Target=species:genome_8_10042|genus:Unspecified 1 680 +
scaffold64|size1002091	repeatmasker	match	349197	349843	4425	+	.	ID=scaffold64|size1002091:hit:9309:1.3.0.3;Name=species:rnd-1_family-1056|genus:Unknown;Target=species:rnd-1_family-1056|genus:Unknown 1 547 +
scaffold64|size1002091	repeatmasker	match_part	349197	349843	4425	+	.	ID=scaffold64|size1002091:hsp:16148:1.3.0.3;Parent=scaffold64|size1002091:hit:9309:1.3.0.3;Target=species:rnd-1_family-1056|genus:Unknown 1 547 +
scaffold64|size1002091	repeatmasker	match	349942	352799	18481	+	.	ID=scaffold64|size1002091:hit:9310:1.3.0.3;Name=species:rnd-1_family-234|genus:LTR%252FCopia;Target=species:rnd-1_family-234|genus:LTR%252FCopia 1 2356 +
scaffold64|size1002091	repeatmasker	match_part	349942	352799	18481	+	.	ID=scaffold64|size1002091:hsp:16149:1.3.0.3;Parent=scaffold64|size1002091:hit:9310:1.3.0.3;Target=species:rnd-1_family-234|genus:LTR%25252FCopia 1 2356 +
scaffold64|size1002091	repeatmasker	match	352875	356881	19728	+	.	ID=scaffold64|size1002091:hit:9311:1.3.0.3;Name=species:rnd-1_family-0|genus:Unknown;Target=species:rnd-1_family-0|genus:Unknown 1 2508 +
scaffold64|size1002091	repeatmasker	match_part	352875	356881	19728	+	.	ID=scaffold64|size1002091:hsp:16150:1.3.0.3;Parent=scaffold64|size1002091:hit:9311:1.3.0.3;Target=species:rnd-1_family-0|genus:Unknown 1 2508 +
scaffold64|size1002091	repeatmasker	match	357281	357681	1258	+	.	ID=scaffold64|size1002091:hit:9312:1.3.0.3;Name=species:rnd-1_family-778|genus:Unknown;Target=species:rnd-1_family-778|genus:Unknown 1 403 +
scaffold64|size1002091	repeatmasker	match_part	357281	357681	1258	+	.	ID=scaffold64|size1002091:hsp:16151:1.3.0.3;Parent=scaffold64|size1002091:hit:9312:1.3.0.3;Target=species:rnd-1_family-778|genus:Unknown 1 403 +
scaffold64|size1002091	repeatmasker	match	363875	364623	6084	+	.	ID=scaffold64|size1002091:hit:9313:1.3.0.3;Name=species:rnd-5_family-2391|genus:Unknown;Target=species:rnd-5_family-2391|genus:Unknown 30 778 +
scaffold64|size1002091	repeatmasker	match_part	363875	364623	6084	+	.	ID=scaffold64|size1002091:hsp:16152:1.3.0.3;Parent=scaffold64|size1002091:hit:9313:1.3.0.3;Target=species:rnd-5_family-2391|genus:Unknown 30 778 +
scaffold64|size1002091	repeatmasker	match	364671	366358	14681	+	.	ID=scaffold64|size1002091:hit:9314:1.3.0.3;Name=species:rnd-1_family-1124|genus:Unknown;Target=species:rnd-1_family-1124|genus:Unknown 205 1890 +
scaffold64|size1002091	repeatmasker	match_part	364671	366358	14681	+	.	ID=scaffold64|size1002091:hsp:16153:1.3.0.3;Parent=scaffold64|size1002091:hit:9314:1.3.0.3;Target=species:rnd-1_family-1124|genus:Unknown 205 1890 +
scaffold64|size1002091	repeatmasker	match	367160	368015	2024	+	.	ID=scaffold64|size1002091:hit:9315:1.3.0.3;Name=species:rnd-1_family-914|genus:Unknown;Target=species:rnd-1_family-914|genus:Unknown 5 366 +
scaffold64|size1002091	repeatmasker	match_part	367160	368015	2024	+	.	ID=scaffold64|size1002091:hsp:16154:1.3.0.3;Parent=scaffold64|size1002091:hit:9315:1.3.0.3;Target=species:rnd-1_family-914|genus:Unknown 5 366 +
scaffold64|size1002091	repeatmasker	match	370686	371200	3173	+	.	ID=scaffold64|size1002091:hit:9316:1.3.0.3;Name=species:rnd-1_family-1311|genus:Unknown;Target=species:rnd-1_family-1311|genus:Unknown 1 423 +
scaffold64|size1002091	repeatmasker	match_part	370686	371200	3173	+	.	ID=scaffold64|size1002091:hsp:16155:1.3.0.3;Parent=scaffold64|size1002091:hit:9316:1.3.0.3;Target=species:rnd-1_family-1311|genus:Unknown 1 423 +
scaffold64|size1002091	repeatmasker	match	371262	372951	2917	+	.	ID=scaffold64|size1002091:hit:9317:1.3.0.3;Name=species:scaffold61|size850897_%2528dbseq-nr_469%2529_%255B660064%252C666147%255D|genus:Unspecified;Target=species:scaffold61|size850897_%2528dbseq-nr_469%2529_%255B660064%252C666147%255D|genus:Unspecified 2287 3927 +
scaffold64|size1002091	repeatmasker	match_part	371262	372951	2917	+	.	ID=scaffold64|size1002091:hsp:16156:1.3.0.3;Parent=scaffold64|size1002091:hit:9317:1.3.0.3;Target=species:scaffold61|size850897_%252528dbseq-nr_469%252529_%25255B660064%25252C666147%25255D|genus:Unspecified 2287 3927 +
scaffold64|size1002091	repeatmasker	match	373058	373117	243	+	.	ID=scaffold64|size1002091:hit:9318:1.3.0.3;Name=species:genome_8_14958|genus:Unspecified;Target=species:genome_8_14958|genus:Unspecified 130 189 +
scaffold64|size1002091	repeatmasker	match_part	373058	373117	243	+	.	ID=scaffold64|size1002091:hsp:16157:1.3.0.3;Parent=scaffold64|size1002091:hit:9318:1.3.0.3;Target=species:genome_8_14958|genus:Unspecified 130 189 +
scaffold64|size1002091	repeatmasker	match	378429	383485	18569	+	.	ID=scaffold64|size1002091:hit:9319:1.3.0.3;Name=species:rnd-1_family-225|genus:Unknown;Target=species:rnd-1_family-225|genus:Unknown 1 2894 +
scaffold64|size1002091	repeatmasker	match_part	378429	383485	18569	+	.	ID=scaffold64|size1002091:hsp:16158:1.3.0.3;Parent=scaffold64|size1002091:hit:9319:1.3.0.3;Target=species:rnd-1_family-225|genus:Unknown 1 2894 +
scaffold64|size1002091	repeatmasker	match	384071	384288	827	+	.	ID=scaffold64|size1002091:hit:9320:1.3.0.3;Name=species:rnd-1_family-783|genus:Unknown;Target=species:rnd-1_family-783|genus:Unknown 646 858 +
scaffold64|size1002091	repeatmasker	match_part	384071	384288	827	+	.	ID=scaffold64|size1002091:hsp:16159:1.3.0.3;Parent=scaffold64|size1002091:hit:9320:1.3.0.3;Target=species:rnd-1_family-783|genus:Unknown 646 858 +
scaffold64|size1002091	repeatmasker	match	384906	385239	840	+	.	ID=scaffold64|size1002091:hit:9321:1.3.0.3;Name=species:rnd-5_family-2623|genus:Unknown;Target=species:rnd-5_family-2623|genus:Unknown 1 331 +
scaffold64|size1002091	repeatmasker	match_part	384906	385239	840	+	.	ID=scaffold64|size1002091:hsp:16160:1.3.0.3;Parent=scaffold64|size1002091:hit:9321:1.3.0.3;Target=species:rnd-5_family-2623|genus:Unknown 1 331 +
scaffold64|size1002091	repeatmasker	match	385388	385440	240	+	.	ID=scaffold64|size1002091:hit:9322:1.3.0.3;Name=species:rnd-1_family-475|genus:Unknown;Target=species:rnd-1_family-475|genus:Unknown 176 231 +
scaffold64|size1002091	repeatmasker	match_part	385388	385440	240	+	.	ID=scaffold64|size1002091:hsp:16161:1.3.0.3;Parent=scaffold64|size1002091:hit:9322:1.3.0.3;Target=species:rnd-1_family-475|genus:Unknown 176 231 +
scaffold64|size1002091	repeatmasker	match	385594	386853	476	+	.	ID=scaffold64|size1002091:hit:9323:1.3.0.3;Name=species:rnd-1_family-399|genus:Unknown;Target=species:rnd-1_family-399|genus:Unknown 50 317 +
scaffold64|size1002091	repeatmasker	match_part	385594	386853	476	+	.	ID=scaffold64|size1002091:hsp:16162:1.3.0.3;Parent=scaffold64|size1002091:hit:9323:1.3.0.3;Target=species:rnd-1_family-399|genus:Unknown 50 317 +
scaffold64|size1002091	repeatmasker	match	386930	387005	237	+	.	ID=scaffold64|size1002091:hit:9324:1.3.0.3;Name=species:rnd-5_family-4228|genus:Unknown;Target=species:rnd-5_family-4228|genus:Unknown 10 85 +
scaffold64|size1002091	repeatmasker	match_part	386930	387005	237	+	.	ID=scaffold64|size1002091:hsp:16163:1.3.0.3;Parent=scaffold64|size1002091:hit:9324:1.3.0.3;Target=species:rnd-5_family-4228|genus:Unknown 10 85 +
scaffold64|size1002091	repeatmasker	match	387965	388022	239	+	.	ID=scaffold64|size1002091:hit:9325:1.3.0.3;Name=species:rnd-1_family-1386|genus:Unknown;Target=species:rnd-1_family-1386|genus:Unknown 226 283 +
scaffold64|size1002091	repeatmasker	match_part	387965	388022	239	+	.	ID=scaffold64|size1002091:hsp:16164:1.3.0.3;Parent=scaffold64|size1002091:hit:9325:1.3.0.3;Target=species:rnd-1_family-1386|genus:Unknown 226 283 +
scaffold64|size1002091	repeatmasker	match	388329	390555	7654	+	.	ID=scaffold64|size1002091:hit:9326:1.3.0.3;Name=species:rnd-5_family-921|genus:Unknown;Target=species:rnd-5_family-921|genus:Unknown 1 1979 +
scaffold64|size1002091	repeatmasker	match_part	388329	390555	7654	+	.	ID=scaffold64|size1002091:hsp:16165:1.3.0.3;Parent=scaffold64|size1002091:hit:9326:1.3.0.3;Target=species:rnd-5_family-921|genus:Unknown 1 1979 +
scaffold64|size1002091	repeatmasker	match	391420	391560	309	+	.	ID=scaffold64|size1002091:hit:9327:1.3.0.3;Name=species:rnd-5_family-1014|genus:Unknown;Target=species:rnd-5_family-1014|genus:Unknown 1631 1770 +
scaffold64|size1002091	repeatmasker	match_part	391420	391560	309	+	.	ID=scaffold64|size1002091:hsp:16166:1.3.0.3;Parent=scaffold64|size1002091:hit:9327:1.3.0.3;Target=species:rnd-5_family-1014|genus:Unknown 1631 1770 +
scaffold64|size1002091	repeatmasker	match	391765	392515	2052	+	.	ID=scaffold64|size1002091:hit:9328:1.3.0.3;Name=species:rnd-5_family-1014|genus:Unknown;Target=species:rnd-5_family-1014|genus:Unknown 580 1327 +
scaffold64|size1002091	repeatmasker	match_part	391765	392515	2052	+	.	ID=scaffold64|size1002091:hsp:16167:1.3.0.3;Parent=scaffold64|size1002091:hit:9328:1.3.0.3;Target=species:rnd-5_family-1014|genus:Unknown 580 1327 +
scaffold64|size1002091	repeatmasker	match	392604	392885	565	+	.	ID=scaffold64|size1002091:hit:9329:1.3.0.3;Name=species:rnd-5_family-2623|genus:Unknown;Target=species:rnd-5_family-2623|genus:Unknown 18 302 +
scaffold64|size1002091	repeatmasker	match_part	392604	392885	565	+	.	ID=scaffold64|size1002091:hsp:16168:1.3.0.3;Parent=scaffold64|size1002091:hit:9329:1.3.0.3;Target=species:rnd-5_family-2623|genus:Unknown 18 302 +
scaffold64|size1002091	repeatmasker	match	392979	394631	505	+	.	ID=scaffold64|size1002091:hit:9330:1.3.0.3;Name=species:rnd-1_family-235|genus:LINE%252FTad1;Target=species:rnd-1_family-235|genus:LINE%252FTad1 65 519 +
scaffold64|size1002091	repeatmasker	match_part	392979	394631	505	+	.	ID=scaffold64|size1002091:hsp:16169:1.3.0.3;Parent=scaffold64|size1002091:hit:9330:1.3.0.3;Target=species:rnd-1_family-235|genus:LINE%25252FTad1 65 519 +
scaffold64|size1002091	repeatmasker	match	394807	395051	1303	+	.	ID=scaffold64|size1002091:hit:9331:1.3.0.3;Name=species:rnd-5_family-1014|genus:Unknown;Target=species:rnd-5_family-1014|genus:Unknown 337 588 +
scaffold64|size1002091	repeatmasker	match_part	394807	395051	1303	+	.	ID=scaffold64|size1002091:hsp:16170:1.3.0.3;Parent=scaffold64|size1002091:hit:9331:1.3.0.3;Target=species:rnd-5_family-1014|genus:Unknown 337 588 +
scaffold64|size1002091	repeatmasker	match	395566	396259	997	+	.	ID=scaffold64|size1002091:hit:9332:1.3.0.3;Name=species:rnd-1_family-340|genus:Unknown;Target=species:rnd-1_family-340|genus:Unknown 347 888 +
scaffold64|size1002091	repeatmasker	match_part	395566	396259	997	+	.	ID=scaffold64|size1002091:hsp:16171:1.3.0.3;Parent=scaffold64|size1002091:hit:9332:1.3.0.3;Target=species:rnd-1_family-340|genus:Unknown 347 888 +
scaffold64|size1002091	repeatmasker	match	396696	397380	1276	+	.	ID=scaffold64|size1002091:hit:9333:1.3.0.3;Name=species:rnd-1_family-210|genus:DNA%252FhAT-Tag1;Target=species:rnd-1_family-210|genus:DNA%252FhAT-Tag1 1028 1722 +
scaffold64|size1002091	repeatmasker	match_part	396696	397380	1276	+	.	ID=scaffold64|size1002091:hsp:16172:1.3.0.3;Parent=scaffold64|size1002091:hit:9333:1.3.0.3;Target=species:rnd-1_family-210|genus:DNA%25252FhAT-Tag1 1028 1722 +
scaffold64|size1002091	repeatmasker	match	397699	397894	371	+	.	ID=scaffold64|size1002091:hit:9334:1.3.0.3;Name=species:rnd-1_family-210|genus:DNA%252FhAT-Tag1;Target=species:rnd-1_family-210|genus:DNA%252FhAT-Tag1 158 356 +
scaffold64|size1002091	repeatmasker	match_part	397699	397894	371	+	.	ID=scaffold64|size1002091:hsp:16173:1.3.0.3;Parent=scaffold64|size1002091:hit:9334:1.3.0.3;Target=species:rnd-1_family-210|genus:DNA%25252FhAT-Tag1 158 356 +
scaffold64|size1002091	repeatmasker	match	398924	398992	347	+	.	ID=scaffold64|size1002091:hit:9335:1.3.0.3;Name=species:rnd-5_family-1014|genus:Unknown;Target=species:rnd-5_family-1014|genus:Unknown 269 338 +
scaffold64|size1002091	repeatmasker	match_part	398924	398992	347	+	.	ID=scaffold64|size1002091:hsp:16174:1.3.0.3;Parent=scaffold64|size1002091:hit:9335:1.3.0.3;Target=species:rnd-5_family-1014|genus:Unknown 269 338 +
scaffold64|size1002091	repeatmasker	match	453810	453844	11	+	.	ID=scaffold64|size1002091:hit:9336:1.3.0.4;Name=species:%2528AATAGT%2529n|genus:Simple_repeat;Target=species:%2528AATAGT%2529n|genus:Simple_repeat 1 35 +
scaffold64|size1002091	repeatmasker	match_part	453810	453844	11	+	.	ID=scaffold64|size1002091:hsp:16175:1.3.0.4;Parent=scaffold64|size1002091:hit:9336:1.3.0.4;Target=species:%252528AATAGT%252529n|genus:Simple_repeat 1 35 +
scaffold64|size1002091	repeatmasker	match	400149	400183	15	+	.	ID=scaffold64|size1002091:hit:9337:1.3.0.4;Name=species:%2528TCGTCA%2529n|genus:Simple_repeat;Target=species:%2528TCGTCA%2529n|genus:Simple_repeat 1 35 +
scaffold64|size1002091	repeatmasker	match_part	400149	400183	15	+	.	ID=scaffold64|size1002091:hsp:16176:1.3.0.4;Parent=scaffold64|size1002091:hit:9337:1.3.0.4;Target=species:%252528TCGTCA%252529n|genus:Simple_repeat 1 35 +
scaffold64|size1002091	repeatmasker	match	478302	478491	93	+	.	ID=scaffold64|size1002091:hit:9338:1.3.0.4;Name=species:%2528TCACTCGGTG%2529n|genus:Simple_repeat;Target=species:%2528TCACTCGGTG%2529n|genus:Simple_repeat 1 199 +
scaffold64|size1002091	repeatmasker	match_part	478302	478491	93	+	.	ID=scaffold64|size1002091:hsp:16177:1.3.0.4;Parent=scaffold64|size1002091:hit:9338:1.3.0.4;Target=species:%252528TCACTCGGTG%252529n|genus:Simple_repeat 1 199 +
scaffold64|size1002091	repeatmasker	match	400167	400211	14	+	.	ID=scaffold64|size1002091:hit:9339:1.3.0.4;Name=species:%2528TCATCC%2529n|genus:Simple_repeat;Target=species:%2528TCATCC%2529n|genus:Simple_repeat 1 45 +
scaffold64|size1002091	repeatmasker	match_part	400167	400211	14	+	.	ID=scaffold64|size1002091:hsp:16178:1.3.0.4;Parent=scaffold64|size1002091:hit:9339:1.3.0.4;Target=species:%252528TCATCC%252529n|genus:Simple_repeat 1 45 +
scaffold64|size1002091	repeatmasker	match	420602	420629	16	+	.	ID=scaffold64|size1002091:hit:9340:1.3.0.4;Name=species:%2528T%2529n|genus:Simple_repeat;Target=species:%2528T%2529n|genus:Simple_repeat 1 28 +
scaffold64|size1002091	repeatmasker	match_part	420602	420629	16	+	.	ID=scaffold64|size1002091:hsp:16179:1.3.0.4;Parent=scaffold64|size1002091:hit:9340:1.3.0.4;Target=species:%252528T%252529n|genus:Simple_repeat 1 28 +
scaffold64|size1002091	repeatmasker	match	459821	459842	15	+	.	ID=scaffold64|size1002091:hit:9341:1.3.0.4;Name=species:%2528TCG%2529n|genus:Simple_repeat;Target=species:%2528TCG%2529n|genus:Simple_repeat 1 22 +
scaffold64|size1002091	repeatmasker	match_part	459821	459842	15	+	.	ID=scaffold64|size1002091:hsp:16180:1.3.0.4;Parent=scaffold64|size1002091:hit:9341:1.3.0.4;Target=species:%252528TCG%252529n|genus:Simple_repeat 1 22 +
scaffold64|size1002091	repeatmasker	match	483939	483973	14	+	.	ID=scaffold64|size1002091:hit:9342:1.3.0.4;Name=species:%2528TTTTCTC%2529n|genus:Simple_repeat;Target=species:%2528TTTTCTC%2529n|genus:Simple_repeat 1 36 +
scaffold64|size1002091	repeatmasker	match_part	483939	483973	14	+	.	ID=scaffold64|size1002091:hsp:16181:1.3.0.4;Parent=scaffold64|size1002091:hit:9342:1.3.0.4;Target=species:%252528TTTTCTC%252529n|genus:Simple_repeat 1 36 +
scaffold64|size1002091	repeatmasker	match	435276	435315	24	+	.	ID=scaffold64|size1002091:hit:9343:1.3.0.4;Name=species:%2528TTACT%2529n|genus:Simple_repeat;Target=species:%2528TTACT%2529n|genus:Simple_repeat 1 40 +
scaffold64|size1002091	repeatmasker	match_part	435276	435315	24	+	.	ID=scaffold64|size1002091:hsp:16182:1.3.0.4;Parent=scaffold64|size1002091:hit:9343:1.3.0.4;Target=species:%252528TTACT%252529n|genus:Simple_repeat 1 40 +
scaffold64|size1002091	repeatmasker	match	454403	454437	11	+	.	ID=scaffold64|size1002091:hit:9344:1.3.0.4;Name=species:A-rich|genus:Low_complexity;Target=species:A-rich|genus:Low_complexity 1 34 +
scaffold64|size1002091	repeatmasker	match_part	454403	454437	11	+	.	ID=scaffold64|size1002091:hsp:16183:1.3.0.4;Parent=scaffold64|size1002091:hit:9344:1.3.0.4;Target=species:A-rich|genus:Low_complexity 1 34 +
scaffold64|size1002091	repeatmasker	match	480572	480716	93	+	.	ID=scaffold64|size1002091:hit:9345:1.3.0.4;Name=species:%2528TCACTCGGTT%2529n|genus:Simple_repeat;Target=species:%2528TCACTCGGTT%2529n|genus:Simple_repeat 1 144 +
scaffold64|size1002091	repeatmasker	match_part	480572	480716	93	+	.	ID=scaffold64|size1002091:hsp:16184:1.3.0.4;Parent=scaffold64|size1002091:hit:9345:1.3.0.4;Target=species:%252528TCACTCGGTT%252529n|genus:Simple_repeat 1 144 +
scaffold64|size1002091	repeatmasker	match	459064	459115	22	+	.	ID=scaffold64|size1002091:hit:9346:1.3.0.4;Name=species:%2528CTG%2529n|genus:Simple_repeat;Target=species:%2528CTG%2529n|genus:Simple_repeat 1 52 +
scaffold64|size1002091	repeatmasker	match_part	459064	459115	22	+	.	ID=scaffold64|size1002091:hsp:16185:1.3.0.4;Parent=scaffold64|size1002091:hit:9346:1.3.0.4;Target=species:%252528CTG%252529n|genus:Simple_repeat 1 52 +
scaffold64|size1002091	repeatmasker	match	400638	404866	4786	+	.	ID=scaffold64|size1002091:hit:9347:1.3.0.4;Name=species:rnd-1_family-574|genus:Unknown;Target=species:rnd-1_family-574|genus:Unknown 133 1129 +
scaffold64|size1002091	repeatmasker	match_part	400638	404866	4786	+	.	ID=scaffold64|size1002091:hsp:16186:1.3.0.4;Parent=scaffold64|size1002091:hit:9347:1.3.0.4;Target=species:rnd-1_family-574|genus:Unknown 133 1129 +
scaffold64|size1002091	repeatmasker	match	405469	406139	3638	+	.	ID=scaffold64|size1002091:hit:9348:1.3.0.4;Name=species:rnd-5_family-987|genus:Unknown;Target=species:rnd-5_family-987|genus:Unknown 775 1277 +
scaffold64|size1002091	repeatmasker	match_part	405469	406139	3638	+	.	ID=scaffold64|size1002091:hsp:16187:1.3.0.4;Parent=scaffold64|size1002091:hit:9348:1.3.0.4;Target=species:rnd-5_family-987|genus:Unknown 775 1277 +
scaffold64|size1002091	repeatmasker	match	407876	408346	3136	+	.	ID=scaffold64|size1002091:hit:9349:1.3.0.4;Name=species:rnd-5_family-987|genus:Unknown;Target=species:rnd-5_family-987|genus:Unknown 187 654 +
scaffold64|size1002091	repeatmasker	match_part	407876	408346	3136	+	.	ID=scaffold64|size1002091:hsp:16188:1.3.0.4;Parent=scaffold64|size1002091:hit:9349:1.3.0.4;Target=species:rnd-5_family-987|genus:Unknown 187 654 +
scaffold64|size1002091	repeatmasker	match	409440	410338	572	+	.	ID=scaffold64|size1002091:hit:9350:1.3.0.4;Name=species:genome_3_16974|genus:Unspecified;Target=species:genome_3_16974|genus:Unspecified 173 500 +
scaffold64|size1002091	repeatmasker	match_part	409440	410338	572	+	.	ID=scaffold64|size1002091:hsp:16189:1.3.0.4;Parent=scaffold64|size1002091:hit:9350:1.3.0.4;Target=species:genome_3_16974|genus:Unspecified 173 500 +
scaffold64|size1002091	repeatmasker	match	410397	411401	3256	+	.	ID=scaffold64|size1002091:hit:9351:1.3.0.4;Name=species:rnd-1_family-601|genus:Unknown;Target=species:rnd-1_family-601|genus:Unknown 4 1047 +
scaffold64|size1002091	repeatmasker	match_part	410397	411401	3256	+	.	ID=scaffold64|size1002091:hsp:16190:1.3.0.4;Parent=scaffold64|size1002091:hit:9351:1.3.0.4;Target=species:rnd-1_family-601|genus:Unknown 4 1047 +
scaffold64|size1002091	repeatmasker	match	411599	411968	509	+	.	ID=scaffold64|size1002091:hit:9352:1.3.0.4;Name=species:genome_8_12320|genus:Unspecified;Target=species:genome_8_12320|genus:Unspecified 1 215 +
scaffold64|size1002091	repeatmasker	match_part	411599	411968	509	+	.	ID=scaffold64|size1002091:hsp:16191:1.3.0.4;Parent=scaffold64|size1002091:hit:9352:1.3.0.4;Target=species:genome_8_12320|genus:Unspecified 1 215 +
scaffold64|size1002091	repeatmasker	match	412018	412630	1090	+	.	ID=scaffold64|size1002091:hit:9353:1.3.0.4;Name=species:genome_8_12320|genus:Unspecified;Target=species:genome_8_12320|genus:Unspecified 968 1257 +
scaffold64|size1002091	repeatmasker	match_part	412018	412630	1090	+	.	ID=scaffold64|size1002091:hsp:16192:1.3.0.4;Parent=scaffold64|size1002091:hit:9353:1.3.0.4;Target=species:genome_8_12320|genus:Unspecified 968 1257 +
scaffold64|size1002091	repeatmasker	match	412721	413474	1778	+	.	ID=scaffold64|size1002091:hit:9354:1.3.0.4;Name=species:rnd-1_family-26|genus:Unknown;Target=species:rnd-1_family-26|genus:Unknown 1 324 +
scaffold64|size1002091	repeatmasker	match_part	412721	413474	1778	+	.	ID=scaffold64|size1002091:hsp:16193:1.3.0.4;Parent=scaffold64|size1002091:hit:9354:1.3.0.4;Target=species:rnd-1_family-26|genus:Unknown 1 324 +
scaffold64|size1002091	repeatmasker	match	413682	415176	5005	+	.	ID=scaffold64|size1002091:hit:9355:1.3.0.4;Name=species:rnd-5_family-243|genus:DNA%252FPIF-Harbinger;Target=species:rnd-5_family-243|genus:DNA%252FPIF-Harbinger 340 1867 +
scaffold64|size1002091	repeatmasker	match_part	413682	415176	5005	+	.	ID=scaffold64|size1002091:hsp:16194:1.3.0.4;Parent=scaffold64|size1002091:hit:9355:1.3.0.4;Target=species:rnd-5_family-243|genus:DNA%25252FPIF-Harbinger 340 1867 +
scaffold64|size1002091	repeatmasker	match	415406	416483	2503	+	.	ID=scaffold64|size1002091:hit:9356:1.3.0.4;Name=species:rnd-1_family-849|genus:DNA%252FPIF-Harbinger;Target=species:rnd-1_family-849|genus:DNA%252FPIF-Harbinger 142 1217 +
scaffold64|size1002091	repeatmasker	match_part	415406	416483	2503	+	.	ID=scaffold64|size1002091:hsp:16195:1.3.0.4;Parent=scaffold64|size1002091:hit:9356:1.3.0.4;Target=species:rnd-1_family-849|genus:DNA%25252FPIF-Harbinger 142 1217 +
scaffold64|size1002091	repeatmasker	match	416558	417531	4206	+	.	ID=scaffold64|size1002091:hit:9357:1.3.0.4;Name=species:genome_12_13613|genus:Unspecified;Target=species:genome_12_13613|genus:Unspecified 1 524 +
scaffold64|size1002091	repeatmasker	match_part	416558	417531	4206	+	.	ID=scaffold64|size1002091:hsp:16196:1.3.0.4;Parent=scaffold64|size1002091:hit:9357:1.3.0.4;Target=species:genome_12_13613|genus:Unspecified 1 524 +
scaffold64|size1002091	repeatmasker	match	417611	417701	375	+	.	ID=scaffold64|size1002091:hit:9358:1.3.0.4;Name=species:genome_12_13613|genus:Unspecified;Target=species:genome_12_13613|genus:Unspecified 1 95 +
scaffold64|size1002091	repeatmasker	match_part	417611	417701	375	+	.	ID=scaffold64|size1002091:hsp:16197:1.3.0.4;Parent=scaffold64|size1002091:hit:9358:1.3.0.4;Target=species:genome_12_13613|genus:Unspecified 1 95 +
scaffold64|size1002091	repeatmasker	match	419415	419906	3675	+	.	ID=scaffold64|size1002091:hit:9359:1.3.0.4;Name=species:genome_8_17516|genus:Unspecified;Target=species:genome_8_17516|genus:Unspecified 1 474 +
scaffold64|size1002091	repeatmasker	match_part	419415	419906	3675	+	.	ID=scaffold64|size1002091:hsp:16198:1.3.0.4;Parent=scaffold64|size1002091:hit:9359:1.3.0.4;Target=species:genome_8_17516|genus:Unspecified 1 474 +
scaffold64|size1002091	repeatmasker	match	419951	429662	29031	+	.	ID=scaffold64|size1002091:hit:9360:1.3.0.4;Name=species:rnd-5_family-807|genus:Unknown;Target=species:rnd-5_family-807|genus:Unknown 2 5655 +
scaffold64|size1002091	repeatmasker	match_part	419951	429662	29031	+	.	ID=scaffold64|size1002091:hsp:16199:1.3.0.4;Parent=scaffold64|size1002091:hit:9360:1.3.0.4;Target=species:rnd-5_family-807|genus:Unknown 2 5655 +
scaffold64|size1002091	repeatmasker	match	430991	433685	10611	+	.	ID=scaffold64|size1002091:hit:9361:1.3.0.4;Name=species:rnd-5_family-807|genus:Unknown;Target=species:rnd-5_family-807|genus:Unknown 7368 8494 +
scaffold64|size1002091	repeatmasker	match_part	430991	433685	10611	+	.	ID=scaffold64|size1002091:hsp:16200:1.3.0.4;Parent=scaffold64|size1002091:hit:9361:1.3.0.4;Target=species:rnd-5_family-807|genus:Unknown 7368 8494 +
scaffold64|size1002091	repeatmasker	match	433776	435231	4705	+	.	ID=scaffold64|size1002091:hit:9362:1.3.0.4;Name=species:rnd-1_family-263|genus:Unknown;Target=species:rnd-1_family-263|genus:Unknown 1 996 +
scaffold64|size1002091	repeatmasker	match_part	433776	435231	4705	+	.	ID=scaffold64|size1002091:hsp:16201:1.3.0.4;Parent=scaffold64|size1002091:hit:9362:1.3.0.4;Target=species:rnd-1_family-263|genus:Unknown 1 996 +
scaffold64|size1002091	repeatmasker	match	435333	436729	4250	+	.	ID=scaffold64|size1002091:hit:9363:1.3.0.4;Name=species:rnd-1_family-328|genus:Unknown;Target=species:rnd-1_family-328|genus:Unknown 9 1419 +
scaffold64|size1002091	repeatmasker	match_part	435333	436729	4250	+	.	ID=scaffold64|size1002091:hsp:16202:1.3.0.4;Parent=scaffold64|size1002091:hit:9363:1.3.0.4;Target=species:rnd-1_family-328|genus:Unknown 9 1419 +
scaffold64|size1002091	repeatmasker	match	436900	439762	3659	+	.	ID=scaffold64|size1002091:hit:9364:1.3.0.4;Name=species:rnd-1_family-304|genus:DNA%252FhAT-Tag1;Target=species:rnd-1_family-304|genus:DNA%252FhAT-Tag1 394 1906 +
scaffold64|size1002091	repeatmasker	match_part	436900	439762	3659	+	.	ID=scaffold64|size1002091:hsp:16203:1.3.0.4;Parent=scaffold64|size1002091:hit:9364:1.3.0.4;Target=species:rnd-1_family-304|genus:DNA%25252FhAT-Tag1 394 1906 +
scaffold64|size1002091	repeatmasker	match	439843	440277	2615	+	.	ID=scaffold64|size1002091:hit:9365:1.3.0.4;Name=species:scaffold29|size1339158_%2528dbseq-nr_696%2529_%255B579210%252C582717%255D|genus:Unspecified;Target=species:scaffold29|size1339158_%2528dbseq-nr_696%2529_%255B579210%252C582717%255D|genus:Unspecified 3075 3505 +
scaffold64|size1002091	repeatmasker	match_part	439843	440277	2615	+	.	ID=scaffold64|size1002091:hsp:16204:1.3.0.4;Parent=scaffold64|size1002091:hit:9365:1.3.0.4;Target=species:scaffold29|size1339158_%252528dbseq-nr_696%252529_%25255B579210%25252C582717%25255D|genus:Unspecified 3075 3505 +
scaffold64|size1002091	repeatrunner	protein_match	441110	441334	150	-	.	ID=scaffold64|size1002091:hit:9366:1.3.0.4;Name=gi|7188761|gb|AAF37858.1|;Target=gi|7188761|gb|AAF37858.1| 3 75 +
scaffold64|size1002091	repeatrunner	match_part	441110	441334	150	-	.	ID=scaffold64|size1002091:hsp:16205:1.3.0.4;Parent=scaffold64|size1002091:hit:9366:1.3.0.4;Target=gi|7188761|gb|AAF37858.1| 3 75 +
scaffold64|size1002091	repeatmasker	match	441614	444630	17681	+	.	ID=scaffold64|size1002091:hit:9367:1.3.0.4;Name=species:scaffold29|size1339158_%2528dbseq-nr_696%2529_%255B579210%252C582717%255D|genus:Unspecified;Target=species:scaffold29|size1339158_%2528dbseq-nr_696%2529_%255B579210%252C582717%255D|genus:Unspecified 3 3070 +
scaffold64|size1002091	repeatmasker	match_part	441614	444630	17681	+	.	ID=scaffold64|size1002091:hsp:16206:1.3.0.4;Parent=scaffold64|size1002091:hit:9367:1.3.0.4;Target=species:scaffold29|size1339158_%252528dbseq-nr_696%252529_%25255B579210%25252C582717%25255D|genus:Unspecified 3 3070 +
scaffold64|size1002091	repeatmasker	match	444740	445410	1951	+	.	ID=scaffold64|size1002091:hit:9368:1.3.0.4;Name=species:rnd-1_family-304|genus:DNA%252FhAT-Tag1;Target=species:rnd-1_family-304|genus:DNA%252FhAT-Tag1 4 383 +
scaffold64|size1002091	repeatmasker	match_part	444740	445410	1951	+	.	ID=scaffold64|size1002091:hsp:16207:1.3.0.4;Parent=scaffold64|size1002091:hit:9368:1.3.0.4;Target=species:rnd-1_family-304|genus:DNA%25252FhAT-Tag1 4 383 +
scaffold64|size1002091	repeatmasker	match	445619	445855	389	+	.	ID=scaffold64|size1002091:hit:9369:1.3.0.4;Name=species:rnd-1_family-147|genus:Unknown;Target=species:rnd-1_family-147|genus:Unknown 1154 1333 +
scaffold64|size1002091	repeatmasker	match_part	445619	445855	389	+	.	ID=scaffold64|size1002091:hsp:16208:1.3.0.4;Parent=scaffold64|size1002091:hit:9369:1.3.0.4;Target=species:rnd-1_family-147|genus:Unknown 1154 1333 +
scaffold64|size1002091	repeatmasker	match	445974	446649	2091	+	.	ID=scaffold64|size1002091:hit:9370:1.3.0.4;Name=species:rnd-1_family-304|genus:DNA%252FhAT-Tag1;Target=species:rnd-1_family-304|genus:DNA%252FhAT-Tag1 4 380 +
scaffold64|size1002091	repeatmasker	match_part	445974	446649	2091	+	.	ID=scaffold64|size1002091:hsp:16209:1.3.0.4;Parent=scaffold64|size1002091:hit:9370:1.3.0.4;Target=species:rnd-1_family-304|genus:DNA%25252FhAT-Tag1 4 380 +
scaffold64|size1002091	repeatmasker	match	446859	447015	328	+	.	ID=scaffold64|size1002091:hit:9371:1.3.0.4;Name=species:rnd-1_family-147|genus:Unknown;Target=species:rnd-1_family-147|genus:Unknown 1179 1333 +
scaffold64|size1002091	repeatmasker	match_part	446859	447015	328	+	.	ID=scaffold64|size1002091:hsp:16210:1.3.0.4;Parent=scaffold64|size1002091:hit:9371:1.3.0.4;Target=species:rnd-1_family-147|genus:Unknown 1179 1333 +
scaffold64|size1002091	repeatmasker	match	447271	447901	992	+	.	ID=scaffold64|size1002091:hit:9372:1.3.0.4;Name=species:rnd-1_family-512|genus:Unknown;Target=species:rnd-1_family-512|genus:Unknown 1 399 +
scaffold64|size1002091	repeatmasker	match_part	447271	447901	992	+	.	ID=scaffold64|size1002091:hsp:16211:1.3.0.4;Parent=scaffold64|size1002091:hit:9372:1.3.0.4;Target=species:rnd-1_family-512|genus:Unknown 1 399 +
scaffold64|size1002091	repeatmasker	match	448053	449305	4921	+	.	ID=scaffold64|size1002091:hit:9373:1.3.0.4;Name=species:rnd-1_family-280|genus:Unknown;Target=species:rnd-1_family-280|genus:Unknown 110 1375 +
scaffold64|size1002091	repeatmasker	match_part	448053	449305	4921	+	.	ID=scaffold64|size1002091:hsp:16212:1.3.0.4;Parent=scaffold64|size1002091:hit:9373:1.3.0.4;Target=species:rnd-1_family-280|genus:Unknown 110 1375 +
scaffold64|size1002091	repeatmasker	match	449364	449853	426	+	.	ID=scaffold64|size1002091:hit:9374:1.3.0.4;Name=species:rnd-1_family-753|genus:Unknown;Target=species:rnd-1_family-753|genus:Unknown 1 230 +
scaffold64|size1002091	repeatmasker	match_part	449364	449853	426	+	.	ID=scaffold64|size1002091:hsp:16213:1.3.0.4;Parent=scaffold64|size1002091:hit:9374:1.3.0.4;Target=species:rnd-1_family-753|genus:Unknown 1 230 +
scaffold64|size1002091	repeatmasker	match	450073	450424	484	+	.	ID=scaffold64|size1002091:hit:9375:1.3.0.4;Name=species:rnd-1_family-287|genus:Unknown;Target=species:rnd-1_family-287|genus:Unknown 235 507 +
scaffold64|size1002091	repeatmasker	match_part	450073	450424	484	+	.	ID=scaffold64|size1002091:hsp:16214:1.3.0.4;Parent=scaffold64|size1002091:hit:9375:1.3.0.4;Target=species:rnd-1_family-287|genus:Unknown 235 507 +
scaffold64|size1002091	repeatmasker	match	450697	451132	1987	+	.	ID=scaffold64|size1002091:hit:9376:1.3.0.4;Name=species:rnd-5_family-1816|genus:Unknown;Target=species:rnd-5_family-1816|genus:Unknown 210 637 +
scaffold64|size1002091	repeatmasker	match_part	450697	451132	1987	+	.	ID=scaffold64|size1002091:hsp:16215:1.3.0.4;Parent=scaffold64|size1002091:hit:9376:1.3.0.4;Target=species:rnd-5_family-1816|genus:Unknown 210 637 +
scaffold64|size1002091	repeatmasker	match	451277	451343	251	+	.	ID=scaffold64|size1002091:hit:9377:1.3.0.4;Name=species:rnd-1_family-399|genus:Unknown;Target=species:rnd-1_family-399|genus:Unknown 252 318 +
scaffold64|size1002091	repeatmasker	match_part	451277	451343	251	+	.	ID=scaffold64|size1002091:hsp:16216:1.3.0.4;Parent=scaffold64|size1002091:hit:9377:1.3.0.4;Target=species:rnd-1_family-399|genus:Unknown 252 318 +
scaffold64|size1002091	repeatmasker	match	451934	452360	282	+	.	ID=scaffold64|size1002091:hit:9378:1.3.0.4;Name=species:rnd-1_family-399|genus:Unknown;Target=species:rnd-1_family-399|genus:Unknown 61 284 +
scaffold64|size1002091	repeatmasker	match_part	451934	452360	282	+	.	ID=scaffold64|size1002091:hsp:16217:1.3.0.4;Parent=scaffold64|size1002091:hit:9378:1.3.0.4;Target=species:rnd-1_family-399|genus:Unknown 61 284 +
scaffold64|size1002091	repeatmasker	match	452563	453067	1053	+	.	ID=scaffold64|size1002091:hit:9379:1.3.0.4;Name=species:rnd-1_family-365|genus:Unknown;Target=species:rnd-1_family-365|genus:Unknown 14 280 +
scaffold64|size1002091	repeatmasker	match_part	452563	453067	1053	+	.	ID=scaffold64|size1002091:hsp:16218:1.3.0.4;Parent=scaffold64|size1002091:hit:9379:1.3.0.4;Target=species:rnd-1_family-365|genus:Unknown 14 280 +
scaffold64|size1002091	repeatmasker	match	460758	460856	268	+	.	ID=scaffold64|size1002091:hit:9380:1.3.0.4;Name=species:genome_7_14113|genus:Unspecified;Target=species:genome_7_14113|genus:Unspecified 29 126 +
scaffold64|size1002091	repeatmasker	match_part	460758	460856	268	+	.	ID=scaffold64|size1002091:hsp:16219:1.3.0.4;Parent=scaffold64|size1002091:hit:9380:1.3.0.4;Target=species:genome_7_14113|genus:Unspecified 29 126 +
scaffold64|size1002091	repeatmasker	match	465304	466915	7546	+	.	ID=scaffold64|size1002091:hit:9381:1.3.0.4;Name=species:genome_10_8722|genus:Unspecified;Target=species:genome_10_8722|genus:Unspecified 1 823 +
scaffold64|size1002091	repeatmasker	match_part	465304	466915	7546	+	.	ID=scaffold64|size1002091:hsp:16220:1.3.0.4;Parent=scaffold64|size1002091:hit:9381:1.3.0.4;Target=species:genome_10_8722|genus:Unspecified 1 823 +
scaffold64|size1002091	repeatmasker	match	466961	469821	7978	+	.	ID=scaffold64|size1002091:hit:9382:1.3.0.4;Name=species:rnd-1_family-958|genus:Unknown;Target=species:rnd-1_family-958|genus:Unknown 1 1566 +
scaffold64|size1002091	repeatmasker	match_part	466961	469821	7978	+	.	ID=scaffold64|size1002091:hsp:16221:1.3.0.4;Parent=scaffold64|size1002091:hit:9382:1.3.0.4;Target=species:rnd-1_family-958|genus:Unknown 1 1566 +
scaffold64|size1002091	repeatmasker	match	470237	470570	2314	+	.	ID=scaffold64|size1002091:hit:9383:1.3.0.4;Name=species:genome_3_9293|genus:Unspecified;Target=species:genome_3_9293|genus:Unspecified 137 475 +
scaffold64|size1002091	repeatmasker	match_part	470237	470570	2314	+	.	ID=scaffold64|size1002091:hsp:16222:1.3.0.4;Parent=scaffold64|size1002091:hit:9383:1.3.0.4;Target=species:genome_3_9293|genus:Unspecified 137 475 +
scaffold64|size1002091	repeatmasker	match	477576	477731	283	+	.	ID=scaffold64|size1002091:hit:9384:1.3.0.4;Name=species:genome_3_21789|genus:Unspecified;Target=species:genome_3_21789|genus:Unspecified 1 153 +
scaffold64|size1002091	repeatmasker	match_part	477576	477731	283	+	.	ID=scaffold64|size1002091:hsp:16223:1.3.0.4;Parent=scaffold64|size1002091:hit:9384:1.3.0.4;Target=species:genome_3_21789|genus:Unspecified 1 153 +
scaffold64|size1002091	repeatmasker	match	478020	478301	506	+	.	ID=scaffold64|size1002091:hit:9385:1.3.0.4;Name=species:genome_3_21789|genus:Unspecified;Target=species:genome_3_21789|genus:Unspecified 366 495 +
scaffold64|size1002091	repeatmasker	match_part	478020	478301	506	+	.	ID=scaffold64|size1002091:hsp:16224:1.3.0.4;Parent=scaffold64|size1002091:hit:9385:1.3.0.4;Target=species:genome_3_21789|genus:Unspecified 366 495 +
scaffold64|size1002091	repeatmasker	match	478516	480346	9046	+	.	ID=scaffold64|size1002091:hit:9386:1.3.0.4;Name=species:rnd-1_family-142|genus:Unknown;Target=species:rnd-1_family-142|genus:Unknown 3 1235 +
scaffold64|size1002091	repeatmasker	match_part	478516	480346	9046	+	.	ID=scaffold64|size1002091:hsp:16225:1.3.0.4;Parent=scaffold64|size1002091:hit:9386:1.3.0.4;Target=species:rnd-1_family-142|genus:Unknown 3 1235 +
scaffold64|size1002091	repeatmasker	match	480414	480571	1562	+	.	ID=scaffold64|size1002091:hit:9387:1.3.0.4;Name=species:genome_1_17335|genus:Unspecified;Target=species:genome_1_17335|genus:Unspecified 141 426 +
scaffold64|size1002091	repeatmasker	match_part	480414	480571	1562	+	.	ID=scaffold64|size1002091:hsp:16226:1.3.0.4;Parent=scaffold64|size1002091:hit:9387:1.3.0.4;Target=species:genome_1_17335|genus:Unspecified 141 426 +
scaffold64|size1002091	repeatmasker	match	480717	480854	1562	+	.	ID=scaffold64|size1002091:hit:9388:1.3.0.4;Name=species:genome_1_17335|genus:Unspecified;Target=species:genome_1_17335|genus:Unspecified 2 140 +
scaffold64|size1002091	repeatmasker	match_part	480717	480854	1562	+	.	ID=scaffold64|size1002091:hsp:16227:1.3.0.4;Parent=scaffold64|size1002091:hit:9388:1.3.0.4;Target=species:genome_1_17335|genus:Unspecified 2 140 +
scaffold64|size1002091	repeatmasker	match	481000	481751	6241	+	.	ID=scaffold64|size1002091:hit:9389:1.3.0.4;Name=species:genome_6_12811|genus:Unspecified;Target=species:genome_6_12811|genus:Unspecified 2 745 +
scaffold64|size1002091	repeatmasker	match_part	481000	481751	6241	+	.	ID=scaffold64|size1002091:hsp:16228:1.3.0.4;Parent=scaffold64|size1002091:hit:9389:1.3.0.4;Target=species:genome_6_12811|genus:Unspecified 2 745 +
scaffold64|size1002091	repeatmasker	match	481809	482260	3993	+	.	ID=scaffold64|size1002091:hit:9390:1.3.0.4;Name=species:genome_12_4527|genus:Unspecified;Target=species:genome_12_4527|genus:Unspecified 2 439 +
scaffold64|size1002091	repeatmasker	match_part	481809	482260	3993	+	.	ID=scaffold64|size1002091:hsp:16229:1.3.0.4;Parent=scaffold64|size1002091:hit:9390:1.3.0.4;Target=species:genome_12_4527|genus:Unspecified 2 439 +
scaffold64|size1002091	repeatmasker	match	483262	483496	439	+	.	ID=scaffold64|size1002091:hit:9391:1.3.0.4;Name=species:rnd-3_family-180|genus:Unknown;Target=species:rnd-3_family-180|genus:Unknown 235 453 +
scaffold64|size1002091	repeatmasker	match_part	483262	483496	439	+	.	ID=scaffold64|size1002091:hsp:16230:1.3.0.4;Parent=scaffold64|size1002091:hit:9391:1.3.0.4;Target=species:rnd-3_family-180|genus:Unknown 235 453 +
scaffold64|size1002091	repeatmasker	match	490168	490423	834	+	.	ID=scaffold64|size1002091:hit:9392:1.3.0.4;Name=species:scaffold148|size484791_%2528dbseq-nr_708%2529_%255B394079%252C400011%255D|genus:Unspecified;Target=species:scaffold148|size484791_%2528dbseq-nr_708%2529_%255B394079%252C400011%255D|genus:Unspecified 189 396 +
scaffold64|size1002091	repeatmasker	match_part	490168	490423	834	+	.	ID=scaffold64|size1002091:hsp:16231:1.3.0.4;Parent=scaffold64|size1002091:hit:9392:1.3.0.4;Target=species:scaffold148|size484791_%252528dbseq-nr_708%252529_%25255B394079%25252C400011%25255D|genus:Unspecified 189 396 +
scaffold64|size1002091	repeatmasker	match	490581	491130	275	+	.	ID=scaffold64|size1002091:hit:9393:1.3.0.4;Name=species:scaffold208|size262725_%2528dbseq-nr_431%2529_%255B103277%252C109396%255D|genus:Unspecified;Target=species:scaffold208|size262725_%2528dbseq-nr_431%2529_%255B103277%252C109396%255D|genus:Unspecified 4879 5433 +
scaffold64|size1002091	repeatmasker	match_part	490581	491130	275	+	.	ID=scaffold64|size1002091:hsp:16232:1.3.0.4;Parent=scaffold64|size1002091:hit:9393:1.3.0.4;Target=species:scaffold208|size262725_%252528dbseq-nr_431%252529_%25255B103277%25252C109396%25255D|genus:Unspecified 4879 5433 +
scaffold64|size1002091	repeatrunner	protein_match	492056	492373	70	-	.	ID=scaffold64|size1002091:hit:9394:1.3.0.4;Name=gi|1000389|gb|AAB34008.1|;Target=gi|1000389|gb|AAB34008.1| 60 173 +
scaffold64|size1002091	repeatrunner	match_part	492056	492373	70	-	.	ID=scaffold64|size1002091:hsp:16233:1.3.0.4;Parent=scaffold64|size1002091:hit:9394:1.3.0.4;Target=gi|1000389|gb|AAB34008.1| 60 173 +
scaffold64|size1002091	repeatrunner	protein_match	492450	492572	107	-	.	ID=scaffold64|size1002091:hit:9395:1.3.0.4;Name=gi|1000389|gb|AAB34008.1|;Target=gi|1000389|gb|AAB34008.1| 8 48 +
scaffold64|size1002091	repeatrunner	match_part	492450	492572	107	-	.	ID=scaffold64|size1002091:hsp:16234:1.3.0.4;Parent=scaffold64|size1002091:hit:9395:1.3.0.4;Target=gi|1000389|gb|AAB34008.1| 8 48 +
scaffold64|size1002091	repeatmasker	match	493474	493742	571	+	.	ID=scaffold64|size1002091:hit:9396:1.3.0.4;Name=species:scaffold233|size717952_%2528dbseq-nr_637%2529_%255B346609%252C352715%255D|genus:Unspecified;Target=species:scaffold233|size717952_%2528dbseq-nr_637%2529_%255B346609%252C352715%255D|genus:Unspecified 2253 2516 +
scaffold64|size1002091	repeatmasker	match_part	493474	493742	571	+	.	ID=scaffold64|size1002091:hsp:16235:1.3.0.4;Parent=scaffold64|size1002091:hit:9396:1.3.0.4;Target=species:scaffold233|size717952_%252528dbseq-nr_637%252529_%25255B346609%25252C352715%25255D|genus:Unspecified 2253 2516 +
scaffold64|size1002091	repeatmasker	match	495672	495912	228	+	.	ID=scaffold64|size1002091:hit:9397:1.3.0.4;Name=species:scaffold122|size482992_%2528dbseq-nr_654%2529_%255B248621%252C254518%255D|genus:Unspecified;Target=species:scaffold122|size482992_%2528dbseq-nr_654%2529_%255B248621%252C254518%255D|genus:Unspecified 184 427 +
scaffold64|size1002091	repeatmasker	match_part	495672	495912	228	+	.	ID=scaffold64|size1002091:hsp:16236:1.3.0.4;Parent=scaffold64|size1002091:hit:9397:1.3.0.4;Target=species:scaffold122|size482992_%252528dbseq-nr_654%252529_%25255B248621%25252C254518%25255D|genus:Unspecified 184 427 +
scaffold64|size1002091	repeatmasker	match	496006	496172	813	+	.	ID=scaffold64|size1002091:hit:9398:1.3.0.4;Name=species:scaffold122|size482992_%2528dbseq-nr_654%2529_%255B248621%252C254518%255D|genus:Unspecified;Target=species:scaffold122|size482992_%2528dbseq-nr_654%2529_%255B248621%252C254518%255D|genus:Unspecified 1 167 +
scaffold64|size1002091	repeatmasker	match_part	496006	496172	813	+	.	ID=scaffold64|size1002091:hsp:16237:1.3.0.4;Parent=scaffold64|size1002091:hit:9398:1.3.0.4;Target=species:scaffold122|size482992_%252528dbseq-nr_654%252529_%25255B248621%25252C254518%25255D|genus:Unspecified 1 167 +
scaffold64|size1002091	repeatmasker	match	596359	596416	65	+	.	ID=scaffold64|size1002091:hit:9399:1.3.0.5;Name=species:%2528AGAAGG%2529n|genus:Simple_repeat;Target=species:%2528AGAAGG%2529n|genus:Simple_repeat 1 58 +
scaffold64|size1002091	repeatmasker	match_part	596359	596416	65	+	.	ID=scaffold64|size1002091:hsp:16238:1.3.0.5;Parent=scaffold64|size1002091:hit:9399:1.3.0.5;Target=species:%252528AGAAGG%252529n|genus:Simple_repeat 1 58 +
scaffold64|size1002091	repeatmasker	match	539407	539449	14	+	.	ID=scaffold64|size1002091:hit:9400:1.3.0.5;Name=species:%2528TGGCGA%2529n|genus:Simple_repeat;Target=species:%2528TGGCGA%2529n|genus:Simple_repeat 1 42 +
scaffold64|size1002091	repeatmasker	match_part	539407	539449	14	+	.	ID=scaffold64|size1002091:hsp:16239:1.3.0.5;Parent=scaffold64|size1002091:hit:9400:1.3.0.5;Target=species:%252528TGGCGA%252529n|genus:Simple_repeat 1 42 +
scaffold64|size1002091	repeatmasker	match	563471	563512	16	+	.	ID=scaffold64|size1002091:hit:9401:1.3.0.5;Name=species:%2528TGCACTT%2529n|genus:Simple_repeat;Target=species:%2528TGCACTT%2529n|genus:Simple_repeat 1 45 +
scaffold64|size1002091	repeatmasker	match_part	563471	563512	16	+	.	ID=scaffold64|size1002091:hsp:16240:1.3.0.5;Parent=scaffold64|size1002091:hit:9401:1.3.0.5;Target=species:%252528TGCACTT%252529n|genus:Simple_repeat 1 45 +
scaffold64|size1002091	repeatmasker	match	571667	571718	20	+	.	ID=scaffold64|size1002091:hit:9402:1.3.0.5;Name=species:%2528CAA%2529n|genus:Simple_repeat;Target=species:%2528CAA%2529n|genus:Simple_repeat 1 52 +
scaffold64|size1002091	repeatmasker	match_part	571667	571718	20	+	.	ID=scaffold64|size1002091:hsp:16241:1.3.0.5;Parent=scaffold64|size1002091:hit:9402:1.3.0.5;Target=species:%252528CAA%252529n|genus:Simple_repeat 1 52 +
scaffold64|size1002091	repeatmasker	match	596961	597455	260	+	.	ID=scaffold64|size1002091:hit:9403:1.3.0.5;Name=species:GA-rich|genus:Low_complexity;Target=species:GA-rich|genus:Low_complexity 1 495 +
scaffold64|size1002091	repeatmasker	match_part	596961	597455	260	+	.	ID=scaffold64|size1002091:hsp:16242:1.3.0.5;Parent=scaffold64|size1002091:hit:9403:1.3.0.5;Target=species:GA-rich|genus:Low_complexity 1 495 +
scaffold64|size1002091	repeatmasker	match	549044	550501	1264	+	.	ID=scaffold64|size1002091:hit:9404:1.3.0.5;Name=species:%2528AGTTAGTT%2529n|genus:Simple_repeat;Target=species:%2528AGTTAGTT%2529n|genus:Simple_repeat 1 1461 +
scaffold64|size1002091	repeatmasker	match_part	549044	550501	1264	+	.	ID=scaffold64|size1002091:hsp:16243:1.3.0.5;Parent=scaffold64|size1002091:hit:9404:1.3.0.5;Target=species:%252528AGTTAGTT%252529n|genus:Simple_repeat 1 1461 +
scaffold64|size1002091	repeatmasker	match	544013	544045	12	+	.	ID=scaffold64|size1002091:hit:9405:1.3.0.5;Name=species:%2528TCCCCT%2529n|genus:Simple_repeat;Target=species:%2528TCCCCT%2529n|genus:Simple_repeat 1 33 +
scaffold64|size1002091	repeatmasker	match_part	544013	544045	12	+	.	ID=scaffold64|size1002091:hsp:16244:1.3.0.5;Parent=scaffold64|size1002091:hit:9405:1.3.0.5;Target=species:%252528TCCCCT%252529n|genus:Simple_repeat 1 33 +
scaffold64|size1002091	repeatmasker	match	503574	504183	3633	+	.	ID=scaffold64|size1002091:hit:9406:1.3.0.5;Name=species:genome_1_5829|genus:Unspecified;Target=species:genome_1_5829|genus:Unspecified 1 551 +
scaffold64|size1002091	repeatmasker	match_part	503574	504183	3633	+	.	ID=scaffold64|size1002091:hsp:16245:1.3.0.5;Parent=scaffold64|size1002091:hit:9406:1.3.0.5;Target=species:genome_1_5829|genus:Unspecified 1 551 +
scaffold64|size1002091	repeatmasker	match	504501	504792	1461	+	.	ID=scaffold64|size1002091:hit:9407:1.3.0.5;Name=species:genome_1_13889|genus:Unspecified;Target=species:genome_1_13889|genus:Unspecified 206 497 +
scaffold64|size1002091	repeatmasker	match_part	504501	504792	1461	+	.	ID=scaffold64|size1002091:hsp:16246:1.3.0.5;Parent=scaffold64|size1002091:hit:9407:1.3.0.5;Target=species:genome_1_13889|genus:Unspecified 206 497 +
scaffold64|size1002091	repeatmasker	match	505872	506075	561	+	.	ID=scaffold64|size1002091:hit:9408:1.3.0.5;Name=species:rnd-5_family-750|genus:Unknown;Target=species:rnd-5_family-750|genus:Unknown 94 313 +
scaffold64|size1002091	repeatmasker	match_part	505872	506075	561	+	.	ID=scaffold64|size1002091:hsp:16247:1.3.0.5;Parent=scaffold64|size1002091:hit:9408:1.3.0.5;Target=species:rnd-5_family-750|genus:Unknown 94 313 +
scaffold64|size1002091	repeatmasker	match	507938	508373	660	+	.	ID=scaffold64|size1002091:hit:9409:1.3.0.5;Name=species:scaffold80|size783030_%2528dbseq-nr_43%2529_%255B553675%252C559585%255D|genus:Unspecified;Target=species:scaffold80|size783030_%2528dbseq-nr_43%2529_%255B553675%252C559585%255D|genus:Unspecified 2053 2416 +
scaffold64|size1002091	repeatmasker	match_part	507938	508373	660	+	.	ID=scaffold64|size1002091:hsp:16248:1.3.0.5;Parent=scaffold64|size1002091:hit:9409:1.3.0.5;Target=species:scaffold80|size783030_%252528dbseq-nr_43%252529_%25255B553675%25252C559585%25255D|genus:Unspecified 2053 2416 +
scaffold64|size1002091	repeatmasker	match	508796	508958	261	+	.	ID=scaffold64|size1002091:hit:9410:1.3.0.5;Name=species:scaffold226|size248449_%2528dbseq-nr_558%2529_%255B94722%252C100627%255D|genus:Unspecified;Target=species:scaffold226|size248449_%2528dbseq-nr_558%2529_%255B94722%252C100627%255D|genus:Unspecified 2673 2839 +
scaffold64|size1002091	repeatmasker	match_part	508796	508958	261	+	.	ID=scaffold64|size1002091:hsp:16249:1.3.0.5;Parent=scaffold64|size1002091:hit:9410:1.3.0.5;Target=species:scaffold226|size248449_%252528dbseq-nr_558%252529_%25255B94722%25252C100627%25255D|genus:Unspecified 2673 2839 +
scaffold64|size1002091	repeatrunner	protein_match	509118	509345	139	+	.	ID=scaffold64|size1002091:hit:9411:1.3.0.5;Name=gi|6457095|gb|AAF09279.1|;Target=gi|6457095|gb|AAF09279.1| 7 82 +
scaffold64|size1002091	repeatrunner	match_part	509118	509345	139	+	.	ID=scaffold64|size1002091:hsp:16250:1.3.0.5;Parent=scaffold64|size1002091:hit:9411:1.3.0.5;Target=gi|6457095|gb|AAF09279.1| 7 82 +
scaffold64|size1002091	repeatmasker	match	509743	510292	275	+	.	ID=scaffold64|size1002091:hit:9412:1.3.0.5;Name=species:scaffold208|size262725_%2528dbseq-nr_431%2529_%255B103277%252C109396%255D|genus:Unspecified;Target=species:scaffold208|size262725_%2528dbseq-nr_431%2529_%255B103277%252C109396%255D|genus:Unspecified 4879 5433 +
scaffold64|size1002091	repeatmasker	match_part	509743	510292	275	+	.	ID=scaffold64|size1002091:hsp:16251:1.3.0.5;Parent=scaffold64|size1002091:hit:9412:1.3.0.5;Target=species:scaffold208|size262725_%252528dbseq-nr_431%252529_%25255B103277%25252C109396%25255D|genus:Unspecified 4879 5433 +
scaffold64|size1002091	repeatmasker	match	510484	510917	2268	+	.	ID=scaffold64|size1002091:hit:9413:1.3.0.5;Name=species:scaffold6|size974155_%2528dbseq-nr_242%2529_%255B422877%252C429011%255D|genus:Unspecified;Target=species:scaffold6|size974155_%2528dbseq-nr_242%2529_%255B422877%252C429011%255D|genus:Unspecified 5673 6068 +
scaffold64|size1002091	repeatmasker	match_part	510484	510917	2268	+	.	ID=scaffold64|size1002091:hsp:16252:1.3.0.5;Parent=scaffold64|size1002091:hit:9413:1.3.0.5;Target=species:scaffold6|size974155_%252528dbseq-nr_242%252529_%25255B422877%25252C429011%25255D|genus:Unspecified 5673 6068 +
scaffold64|size1002091	repeatmasker	match	511719	511886	701	+	.	ID=scaffold64|size1002091:hit:9414:1.3.0.5;Name=species:genome_1_13889|genus:Unspecified;Target=species:genome_1_13889|genus:Unspecified 1 156 +
scaffold64|size1002091	repeatmasker	match_part	511719	511886	701	+	.	ID=scaffold64|size1002091:hsp:16253:1.3.0.5;Parent=scaffold64|size1002091:hit:9414:1.3.0.5;Target=species:genome_1_13889|genus:Unspecified 1 156 +
scaffold64|size1002091	repeatmasker	match	512688	512873	549	+	.	ID=scaffold64|size1002091:hit:9415:1.3.0.5;Name=species:rnd-5_family-750|genus:Unknown;Target=species:rnd-5_family-750|genus:Unknown 110 313 +
scaffold64|size1002091	repeatmasker	match_part	512688	512873	549	+	.	ID=scaffold64|size1002091:hsp:16254:1.3.0.5;Parent=scaffold64|size1002091:hit:9415:1.3.0.5;Target=species:rnd-5_family-750|genus:Unknown 110 313 +
scaffold64|size1002091	repeatmasker	match	514705	515727	490	+	.	ID=scaffold64|size1002091:hit:9416:1.3.0.5;Name=species:scaffold249|size437664_%2528dbseq-nr_37%2529_%255B20621%252C26730%255D|genus:Unspecified;Target=species:scaffold249|size437664_%2528dbseq-nr_37%2529_%255B20621%252C26730%255D|genus:Unspecified 313 1319 +
scaffold64|size1002091	repeatmasker	match_part	514705	515727	490	+	.	ID=scaffold64|size1002091:hsp:16255:1.3.0.5;Parent=scaffold64|size1002091:hit:9416:1.3.0.5;Target=species:scaffold249|size437664_%252528dbseq-nr_37%252529_%25255B20621%25252C26730%25255D|genus:Unspecified 313 1319 +
scaffold64|size1002091	repeatrunner	protein_match	516875	517210	214	-	.	ID=scaffold64|size1002091:hit:9417:1.3.0.5;Name=gi|7243249|dbj|BAA92689.1|;Target=gi|7243249|dbj|BAA92689.1| 284 398 +
scaffold64|size1002091	repeatrunner	match_part	516875	517210	214	-	.	ID=scaffold64|size1002091:hsp:16256:1.3.0.5;Parent=scaffold64|size1002091:hit:9417:1.3.0.5;Target=gi|7243249|dbj|BAA92689.1| 284 398 +
scaffold64|size1002091	repeatmasker	match	517262	517508	263	+	.	ID=scaffold64|size1002091:hit:9418:1.3.0.5;Name=species:scaffold226|size248449_%2528dbseq-nr_558%2529_%255B94722%252C100627%255D|genus:Unspecified;Target=species:scaffold226|size248449_%2528dbseq-nr_558%2529_%255B94722%252C100627%255D|genus:Unspecified 2670 2916 +
scaffold64|size1002091	repeatmasker	match_part	517262	517508	263	+	.	ID=scaffold64|size1002091:hsp:16257:1.3.0.5;Parent=scaffold64|size1002091:hit:9418:1.3.0.5;Target=species:scaffold226|size248449_%252528dbseq-nr_558%252529_%25255B94722%25252C100627%25255D|genus:Unspecified 2670 2916 +
scaffold64|size1002091	repeatmasker	match	517845	518437	656	+	.	ID=scaffold64|size1002091:hit:9419:1.3.0.5;Name=species:scaffold233|size717952_%2528dbseq-nr_637%2529_%255B346609%252C352715%255D|genus:Unspecified;Target=species:scaffold233|size717952_%2528dbseq-nr_637%2529_%255B346609%252C352715%255D|genus:Unspecified 2257 2522 +
scaffold64|size1002091	repeatmasker	match_part	517845	518437	656	+	.	ID=scaffold64|size1002091:hsp:16258:1.3.0.5;Parent=scaffold64|size1002091:hit:9419:1.3.0.5;Target=species:scaffold233|size717952_%252528dbseq-nr_637%252529_%25255B346609%25252C352715%25255D|genus:Unspecified 2257 2522 +
scaffold64|size1002091	repeatmasker	match	520208	520258	275	+	.	ID=scaffold64|size1002091:hit:9420:1.3.0.5;Name=species:scaffold109|size879770_%2528dbseq-nr_434%2529_%255B731440%252C737336%255D|genus:Unspecified;Target=species:scaffold109|size879770_%2528dbseq-nr_434%2529_%255B731440%252C737336%255D|genus:Unspecified 334 383 +
scaffold64|size1002091	repeatmasker	match_part	520208	520258	275	+	.	ID=scaffold64|size1002091:hsp:16259:1.3.0.5;Parent=scaffold64|size1002091:hit:9420:1.3.0.5;Target=species:scaffold109|size879770_%252528dbseq-nr_434%252529_%25255B731440%25252C737336%25255D|genus:Unspecified 334 383 +
scaffold64|size1002091	repeatmasker	match	520578	520614	238	+	.	ID=scaffold64|size1002091:hit:9421:1.3.0.5;Name=species:rnd-4_family-406|genus:Unknown;Target=species:rnd-4_family-406|genus:Unknown 78 114 +
scaffold64|size1002091	repeatmasker	match_part	520578	520614	238	+	.	ID=scaffold64|size1002091:hsp:16260:1.3.0.5;Parent=scaffold64|size1002091:hit:9421:1.3.0.5;Target=species:rnd-4_family-406|genus:Unknown 78 114 +
scaffold64|size1002091	repeatmasker	match	520972	521769	6050	+	.	ID=scaffold64|size1002091:hit:9422:1.3.0.5;Name=species:rnd-1_family-1255|genus:Unknown;Target=species:rnd-1_family-1255|genus:Unknown 1 792 +
scaffold64|size1002091	repeatmasker	match_part	520972	521769	6050	+	.	ID=scaffold64|size1002091:hsp:16261:1.3.0.5;Parent=scaffold64|size1002091:hit:9422:1.3.0.5;Target=species:rnd-1_family-1255|genus:Unknown 1 792 +
scaffold64|size1002091	repeatmasker	match	530430	530506	623	+	.	ID=scaffold64|size1002091:hit:9423:1.3.0.5;Name=species:genome_2_13648|genus:Unspecified;Target=species:genome_2_13648|genus:Unspecified 1 78 +
scaffold64|size1002091	repeatmasker	match_part	530430	530506	623	+	.	ID=scaffold64|size1002091:hsp:16262:1.3.0.5;Parent=scaffold64|size1002091:hit:9423:1.3.0.5;Target=species:genome_2_13648|genus:Unspecified 1 78 +
scaffold64|size1002091	repeatmasker	match	532291	534681	4928	+	.	ID=scaffold64|size1002091:hit:9424:1.3.0.5;Name=species:rnd-1_family-482|genus:Unknown;Target=species:rnd-1_family-482|genus:Unknown 4 2115 +
scaffold64|size1002091	repeatmasker	match_part	532291	534681	4928	+	.	ID=scaffold64|size1002091:hsp:16263:1.3.0.5;Parent=scaffold64|size1002091:hit:9424:1.3.0.5;Target=species:rnd-1_family-482|genus:Unknown 4 2115 +
scaffold64|size1002091	repeatmasker	match	534909	536084	2478	+	.	ID=scaffold64|size1002091:hit:9425:1.3.0.5;Name=species:rnd-1_family-862|genus:Unknown;Target=species:rnd-1_family-862|genus:Unknown 1 635 +
scaffold64|size1002091	repeatmasker	match_part	534909	536084	2478	+	.	ID=scaffold64|size1002091:hsp:16264:1.3.0.5;Parent=scaffold64|size1002091:hit:9425:1.3.0.5;Target=species:rnd-1_family-862|genus:Unknown 1 635 +
scaffold64|size1002091	repeatmasker	match	538329	538731	976	+	.	ID=scaffold64|size1002091:hit:9426:1.3.0.5;Name=species:rnd-1_family-1354|genus:Unknown;Target=species:rnd-1_family-1354|genus:Unknown 309 716 +
scaffold64|size1002091	repeatmasker	match_part	538329	538731	976	+	.	ID=scaffold64|size1002091:hsp:16265:1.3.0.5;Parent=scaffold64|size1002091:hit:9426:1.3.0.5;Target=species:rnd-1_family-1354|genus:Unknown 309 716 +
scaffold64|size1002091	repeatmasker	match	539853	542794	6486	+	.	ID=scaffold64|size1002091:hit:9427:1.3.0.5;Name=species:rnd-4_family-545|genus:Unknown;Target=species:rnd-4_family-545|genus:Unknown 354 1832 +
scaffold64|size1002091	repeatmasker	match_part	539853	542794	6486	+	.	ID=scaffold64|size1002091:hsp:16266:1.3.0.5;Parent=scaffold64|size1002091:hit:9427:1.3.0.5;Target=species:rnd-4_family-545|genus:Unknown 354 1832 +
scaffold64|size1002091	repeatmasker	match	542893	543245	1188	+	.	ID=scaffold64|size1002091:hit:9428:1.3.0.5;Name=species:rnd-1_family-688|genus:Unknown;Target=species:rnd-1_family-688|genus:Unknown 126 482 +
scaffold64|size1002091	repeatmasker	match_part	542893	543245	1188	+	.	ID=scaffold64|size1002091:hsp:16267:1.3.0.5;Parent=scaffold64|size1002091:hit:9428:1.3.0.5;Target=species:rnd-1_family-688|genus:Unknown 126 482 +
scaffold64|size1002091	repeatmasker	match	544546	544723	1170	+	.	ID=scaffold64|size1002091:hit:9429:1.3.0.5;Name=species:genome_3_4021|genus:Unspecified;Target=species:genome_3_4021|genus:Unspecified 1 205 +
scaffold64|size1002091	repeatmasker	match_part	544546	544723	1170	+	.	ID=scaffold64|size1002091:hsp:16268:1.3.0.5;Parent=scaffold64|size1002091:hit:9429:1.3.0.5;Target=species:genome_3_4021|genus:Unspecified 1 205 +
scaffold64|size1002091	repeatmasker	match	544783	546547	3863	+	.	ID=scaffold64|size1002091:hit:9430:1.3.0.5;Name=species:rnd-5_family-51|genus:Unknown;Target=species:rnd-5_family-51|genus:Unknown 5 1040 +
scaffold64|size1002091	repeatmasker	match_part	544783	546547	3863	+	.	ID=scaffold64|size1002091:hsp:16269:1.3.0.5;Parent=scaffold64|size1002091:hit:9430:1.3.0.5;Target=species:rnd-5_family-51|genus:Unknown 5 1040 +
scaffold64|size1002091	repeatmasker	match	546705	548535	1799	+	.	ID=scaffold64|size1002091:hit:9431:1.3.0.5;Name=species:rnd-5_family-766|genus:DNA%252FTcMar-Tc2;Target=species:rnd-5_family-766|genus:DNA%252FTcMar-Tc2 1 479 +
scaffold64|size1002091	repeatmasker	match_part	546705	548535	1799	+	.	ID=scaffold64|size1002091:hsp:16270:1.3.0.5;Parent=scaffold64|size1002091:hit:9431:1.3.0.5;Target=species:rnd-5_family-766|genus:DNA%25252FTcMar-Tc2 1 479 +
scaffold64|size1002091	repeatmasker	match	553891	554050	248	+	.	ID=scaffold64|size1002091:hit:9432:1.3.0.5;Name=species:genome_10_802|genus:Unspecified;Target=species:genome_10_802|genus:Unspecified 5 169 +
scaffold64|size1002091	repeatmasker	match_part	553891	554050	248	+	.	ID=scaffold64|size1002091:hsp:16271:1.3.0.5;Parent=scaffold64|size1002091:hit:9432:1.3.0.5;Target=species:genome_10_802|genus:Unspecified 5 169 +
scaffold64|size1002091	repeatmasker	match	554796	554922	599	+	.	ID=scaffold64|size1002091:hit:9433:1.3.0.5;Name=species:rnd-1_family-928|genus:Unknown;Target=species:rnd-1_family-928|genus:Unknown 1 86 +
scaffold64|size1002091	repeatmasker	match_part	554796	554922	599	+	.	ID=scaffold64|size1002091:hsp:16272:1.3.0.5;Parent=scaffold64|size1002091:hit:9433:1.3.0.5;Target=species:rnd-1_family-928|genus:Unknown 1 86 +
scaffold64|size1002091	repeatmasker	match	555228	555331	282	+	.	ID=scaffold64|size1002091:hit:9434:1.3.0.5;Name=species:scaffold208|size262725_%2528dbseq-nr_431%2529_%255B103277%252C109396%255D|genus:Unspecified;Target=species:scaffold208|size262725_%2528dbseq-nr_431%2529_%255B103277%252C109396%255D|genus:Unspecified 5291 5432 +
scaffold64|size1002091	repeatmasker	match_part	555228	555331	282	+	.	ID=scaffold64|size1002091:hsp:16273:1.3.0.5;Parent=scaffold64|size1002091:hit:9434:1.3.0.5;Target=species:scaffold208|size262725_%252528dbseq-nr_431%252529_%25255B103277%25252C109396%25255D|genus:Unspecified 5291 5432 +
scaffold64|size1002091	repeatmasker	match	557133	557482	865	+	.	ID=scaffold64|size1002091:hit:9435:1.3.0.5;Name=species:rnd-5_family-2623|genus:Unknown;Target=species:rnd-5_family-2623|genus:Unknown 1 346 +
scaffold64|size1002091	repeatmasker	match_part	557133	557482	865	+	.	ID=scaffold64|size1002091:hsp:16274:1.3.0.5;Parent=scaffold64|size1002091:hit:9435:1.3.0.5;Target=species:rnd-5_family-2623|genus:Unknown 1 346 +
scaffold64|size1002091	repeatmasker	match	557568	557705	232	+	.	ID=scaffold64|size1002091:hit:9436:1.3.0.5;Name=species:rnd-1_family-365|genus:Unknown;Target=species:rnd-1_family-365|genus:Unknown 55 197 +
scaffold64|size1002091	repeatmasker	match_part	557568	557705	232	+	.	ID=scaffold64|size1002091:hsp:16275:1.3.0.5;Parent=scaffold64|size1002091:hit:9436:1.3.0.5;Target=species:rnd-1_family-365|genus:Unknown 55 197 +
scaffold64|size1002091	repeatmasker	match	557804	557860	236	+	.	ID=scaffold64|size1002091:hit:9437:1.3.0.5;Name=species:rnd-1_family-203|genus:Unknown;Target=species:rnd-1_family-203|genus:Unknown 467 523 +
scaffold64|size1002091	repeatmasker	match_part	557804	557860	236	+	.	ID=scaffold64|size1002091:hsp:16276:1.3.0.5;Parent=scaffold64|size1002091:hit:9437:1.3.0.5;Target=species:rnd-1_family-203|genus:Unknown 467 523 +
scaffold64|size1002091	repeatmasker	match	558308	558896	263	+	.	ID=scaffold64|size1002091:hit:9438:1.3.0.5;Name=species:rnd-4_family-98|genus:DNA%252FhAT-Tag1;Target=species:rnd-4_family-98|genus:DNA%252FhAT-Tag1 201 502 +
scaffold64|size1002091	repeatmasker	match_part	558308	558896	263	+	.	ID=scaffold64|size1002091:hsp:16277:1.3.0.5;Parent=scaffold64|size1002091:hit:9438:1.3.0.5;Target=species:rnd-4_family-98|genus:DNA%25252FhAT-Tag1 201 502 +
scaffold64|size1002091	repeatmasker	match	559808	560080	465	+	.	ID=scaffold64|size1002091:hit:9439:1.3.0.5;Name=species:scaffold14|size2522936_%2528dbseq-nr_238%2529_%255B1322522%252C1328710%255D|genus:Unspecified;Target=species:scaffold14|size2522936_%2528dbseq-nr_238%2529_%255B1322522%252C1328710%255D|genus:Unspecified 3573 3836 +
scaffold64|size1002091	repeatmasker	match_part	559808	560080	465	+	.	ID=scaffold64|size1002091:hsp:16278:1.3.0.5;Parent=scaffold64|size1002091:hit:9439:1.3.0.5;Target=species:scaffold14|size2522936_%252528dbseq-nr_238%252529_%25255B1322522%25252C1328710%25255D|genus:Unspecified 3573 3836 +
scaffold64|size1002091	repeatmasker	match	560244	560306	421	+	.	ID=scaffold64|size1002091:hit:9440:1.3.0.5;Name=species:scaffold148|size484791_%2528dbseq-nr_708%2529_%255B394079%252C400011%255D|genus:Unspecified;Target=species:scaffold148|size484791_%2528dbseq-nr_708%2529_%255B394079%252C400011%255D|genus:Unspecified 4129 4190 +
scaffold64|size1002091	repeatmasker	match_part	560244	560306	421	+	.	ID=scaffold64|size1002091:hsp:16279:1.3.0.5;Parent=scaffold64|size1002091:hit:9440:1.3.0.5;Target=species:scaffold148|size484791_%252528dbseq-nr_708%252529_%25255B394079%25252C400011%25255D|genus:Unspecified 4129 4190 +
scaffold64|size1002091	repeatmasker	match	562466	562592	576	+	.	ID=scaffold64|size1002091:hit:9441:1.3.0.5;Name=species:rnd-1_family-928|genus:Unknown;Target=species:rnd-1_family-928|genus:Unknown 1 86 +
scaffold64|size1002091	repeatmasker	match_part	562466	562592	576	+	.	ID=scaffold64|size1002091:hsp:16280:1.3.0.5;Parent=scaffold64|size1002091:hit:9441:1.3.0.5;Target=species:rnd-1_family-928|genus:Unknown 1 86 +
scaffold64|size1002091	repeatmasker	match	562858	563138	497	+	.	ID=scaffold64|size1002091:hit:9442:1.3.0.5;Name=species:rnd-5_family-1923|genus:Unknown;Target=species:rnd-5_family-1923|genus:Unknown 24 181 +
scaffold64|size1002091	repeatmasker	match_part	562858	563138	497	+	.	ID=scaffold64|size1002091:hsp:16281:1.3.0.5;Parent=scaffold64|size1002091:hit:9442:1.3.0.5;Target=species:rnd-5_family-1923|genus:Unknown 24 181 +
scaffold64|size1002091	repeatmasker	match	564473	564958	2900	+	.	ID=scaffold64|size1002091:hit:9443:1.3.0.5;Name=species:genome_1_11390|genus:Unspecified;Target=species:genome_1_11390|genus:Unspecified 1 453 +
scaffold64|size1002091	repeatmasker	match_part	564473	564958	2900	+	.	ID=scaffold64|size1002091:hsp:16282:1.3.0.5;Parent=scaffold64|size1002091:hit:9443:1.3.0.5;Target=species:genome_1_11390|genus:Unspecified 1 453 +
scaffold64|size1002091	repeatmasker	match	565083	565206	384	+	.	ID=scaffold64|size1002091:hit:9444:1.3.0.5;Name=species:genome_6_12925|genus:Unspecified;Target=species:genome_6_12925|genus:Unspecified 87 207 +
scaffold64|size1002091	repeatmasker	match_part	565083	565206	384	+	.	ID=scaffold64|size1002091:hsp:16283:1.3.0.5;Parent=scaffold64|size1002091:hit:9444:1.3.0.5;Target=species:genome_6_12925|genus:Unspecified 87 207 +
scaffold64|size1002091	repeatmasker	match	565260	565551	551	+	.	ID=scaffold64|size1002091:hit:9445:1.3.0.5;Name=species:genome_6_12161|genus:Unspecified;Target=species:genome_6_12161|genus:Unspecified 52 359 +
scaffold64|size1002091	repeatmasker	match_part	565260	565551	551	+	.	ID=scaffold64|size1002091:hsp:16284:1.3.0.5;Parent=scaffold64|size1002091:hit:9445:1.3.0.5;Target=species:genome_6_12161|genus:Unspecified 52 359 +
scaffold64|size1002091	repeatmasker	match	566071	566829	1433	+	.	ID=scaffold64|size1002091:hit:9446:1.3.0.5;Name=species:rnd-1_family-1197|genus:Unknown;Target=species:rnd-1_family-1197|genus:Unknown 37 364 +
scaffold64|size1002091	repeatmasker	match_part	566071	566829	1433	+	.	ID=scaffold64|size1002091:hsp:16285:1.3.0.5;Parent=scaffold64|size1002091:hit:9446:1.3.0.5;Target=species:rnd-1_family-1197|genus:Unknown 37 364 +
scaffold64|size1002091	repeatmasker	match	567602	567757	432	+	.	ID=scaffold64|size1002091:hit:9447:1.3.0.5;Name=species:rnd-1_family-444|genus:Unknown;Target=species:rnd-1_family-444|genus:Unknown 563 718 +
scaffold64|size1002091	repeatmasker	match_part	567602	567757	432	+	.	ID=scaffold64|size1002091:hsp:16286:1.3.0.5;Parent=scaffold64|size1002091:hit:9447:1.3.0.5;Target=species:rnd-1_family-444|genus:Unknown 563 718 +
scaffold64|size1002091	repeatmasker	match	584460	584883	1032	+	.	ID=scaffold64|size1002091:hit:9448:1.3.0.5;Name=species:rnd-5_family-1816|genus:Unknown;Target=species:rnd-5_family-1816|genus:Unknown 301 637 +
scaffold64|size1002091	repeatmasker	match_part	584460	584883	1032	+	.	ID=scaffold64|size1002091:hsp:16287:1.3.0.5;Parent=scaffold64|size1002091:hit:9448:1.3.0.5;Target=species:rnd-5_family-1816|genus:Unknown 301 637 +
scaffold64|size1002091	repeatmasker	match	585750	586315	1090	+	.	ID=scaffold64|size1002091:hit:9449:1.3.0.5;Name=species:rnd-1_family-266|genus:LTR%252FGypsy;Target=species:rnd-1_family-266|genus:LTR%252FGypsy 3122 3705 +
scaffold64|size1002091	repeatmasker	match_part	585750	586315	1090	+	.	ID=scaffold64|size1002091:hsp:16288:1.3.0.5;Parent=scaffold64|size1002091:hit:9449:1.3.0.5;Target=species:rnd-1_family-266|genus:LTR%25252FGypsy 3122 3705 +
scaffold64|size1002091	repeatmasker	match	594597	595017	3346	+	.	ID=scaffold64|size1002091:hit:9450:1.3.0.5;Name=species:genome_4_21158|genus:Unspecified;Target=species:genome_4_21158|genus:Unspecified 1 421 +
scaffold64|size1002091	repeatmasker	match_part	594597	595017	3346	+	.	ID=scaffold64|size1002091:hsp:16289:1.3.0.5;Parent=scaffold64|size1002091:hit:9450:1.3.0.5;Target=species:genome_4_21158|genus:Unspecified 1 421 +
scaffold64|size1002091	repeatmasker	match	595113	595818	3803	+	.	ID=scaffold64|size1002091:hit:9451:1.3.0.5;Name=species:genome_10_2906|genus:Unspecified;Target=species:genome_10_2906|genus:Unspecified 1 745 +
scaffold64|size1002091	repeatmasker	match_part	595113	595818	3803	+	.	ID=scaffold64|size1002091:hsp:16290:1.3.0.5;Parent=scaffold64|size1002091:hit:9451:1.3.0.5;Target=species:genome_10_2906|genus:Unspecified 1 745 +
scaffold64|size1002091	repeatmasker	match	595889	596358	1696	+	.	ID=scaffold64|size1002091:hit:9452:1.3.0.5;Name=species:rnd-1_family-26|genus:Unknown;Target=species:rnd-1_family-26|genus:Unknown 1 352 +
scaffold64|size1002091	repeatmasker	match_part	595889	596358	1696	+	.	ID=scaffold64|size1002091:hsp:16291:1.3.0.5;Parent=scaffold64|size1002091:hit:9452:1.3.0.5;Target=species:rnd-1_family-26|genus:Unknown 1 352 +
scaffold64|size1002091	repeatmasker	match	596417	596958	2106	+	.	ID=scaffold64|size1002091:hit:9453:1.3.0.5;Name=species:rnd-1_family-26|genus:Unknown;Target=species:rnd-1_family-26|genus:Unknown 1 323 +
scaffold64|size1002091	repeatmasker	match_part	596417	596958	2106	+	.	ID=scaffold64|size1002091:hsp:16292:1.3.0.5;Parent=scaffold64|size1002091:hit:9453:1.3.0.5;Target=species:rnd-1_family-26|genus:Unknown 1 323 +
scaffold64|size1002091	repeatmasker	match	597456	598029	605	+	.	ID=scaffold64|size1002091:hit:9454:1.3.0.5;Name=species:genome_7_4419|genus:Unspecified;Target=species:genome_7_4419|genus:Unspecified 1 176 +
scaffold64|size1002091	repeatmasker	match_part	597456	598029	605	+	.	ID=scaffold64|size1002091:hsp:16293:1.3.0.5;Parent=scaffold64|size1002091:hit:9454:1.3.0.5;Target=species:genome_7_4419|genus:Unspecified 1 176 +
scaffold64|size1002091	repeatmasker	match	598084	599105	2935	+	.	ID=scaffold64|size1002091:hit:9455:1.3.0.5;Name=species:genome_9_4307|genus:Unspecified;Target=species:genome_9_4307|genus:Unspecified 1 429 +
scaffold64|size1002091	repeatmasker	match_part	598084	599105	2935	+	.	ID=scaffold64|size1002091:hsp:16294:1.3.0.5;Parent=scaffold64|size1002091:hit:9455:1.3.0.5;Target=species:genome_9_4307|genus:Unspecified 1 429 +
scaffold64|size1002091	repeatmasker	match	632024	632067	32	+	.	ID=scaffold64|size1002091:hit:9456:1.3.0.6;Name=species:%2528CTGTGTATCA%2529n|genus:Simple_repeat;Target=species:%2528CTGTGTATCA%2529n|genus:Simple_repeat 1 44 +
scaffold64|size1002091	repeatmasker	match_part	632024	632067	32	+	.	ID=scaffold64|size1002091:hsp:16295:1.3.0.6;Parent=scaffold64|size1002091:hit:9456:1.3.0.6;Target=species:%252528CTGTGTATCA%252529n|genus:Simple_repeat 1 44 +
scaffold64|size1002091	repeatmasker	match	697157	697202	16	+	.	ID=scaffold64|size1002091:hit:9457:1.3.0.6;Name=species:%2528CCACAG%2529n|genus:Simple_repeat;Target=species:%2528CCACAG%2529n|genus:Simple_repeat 1 44 +
scaffold64|size1002091	repeatmasker	match_part	697157	697202	16	+	.	ID=scaffold64|size1002091:hsp:16296:1.3.0.6;Parent=scaffold64|size1002091:hit:9457:1.3.0.6;Target=species:%252528CCACAG%252529n|genus:Simple_repeat 1 44 +
scaffold64|size1002091	repeatmasker	match	670028	670049	18	+	.	ID=scaffold64|size1002091:hit:9458:1.3.0.6;Name=species:%2528TA%2529n|genus:Simple_repeat;Target=species:%2528TA%2529n|genus:Simple_repeat 1 22 +
scaffold64|size1002091	repeatmasker	match_part	670028	670049	18	+	.	ID=scaffold64|size1002091:hsp:16297:1.3.0.6;Parent=scaffold64|size1002091:hit:9458:1.3.0.6;Target=species:%252528TA%252529n|genus:Simple_repeat 1 22 +
scaffold64|size1002091	repeatmasker	match	699049	699092	12	+	.	ID=scaffold64|size1002091:hit:9459:1.3.0.6;Name=species:%2528CCCTGT%2529n|genus:Simple_repeat;Target=species:%2528CCCTGT%2529n|genus:Simple_repeat 1 44 +
scaffold64|size1002091	repeatmasker	match_part	699049	699092	12	+	.	ID=scaffold64|size1002091:hsp:16298:1.3.0.6;Parent=scaffold64|size1002091:hit:9459:1.3.0.6;Target=species:%252528CCCTGT%252529n|genus:Simple_repeat 1 44 +
scaffold64|size1002091	repeatmasker	match	697203	697208	17	+	.	ID=scaffold64|size1002091:hit:9460:1.3.0.6;Name=species:%2528CCTACAG%2529n|genus:Simple_repeat;Target=species:%2528CCTACAG%2529n|genus:Simple_repeat 2 57 +
scaffold64|size1002091	repeatmasker	match_part	697203	697208	17	+	.	ID=scaffold64|size1002091:hsp:16299:1.3.0.6;Parent=scaffold64|size1002091:hit:9460:1.3.0.6;Target=species:%252528CCTACAG%252529n|genus:Simple_repeat 2 57 +
scaffold64|size1002091	repeatmasker	match	609942	609982	13	+	.	ID=scaffold64|size1002091:hit:9461:1.3.0.6;Name=species:%2528TTCTTT%2529n|genus:Simple_repeat;Target=species:%2528TTCTTT%2529n|genus:Simple_repeat 1 41 +
scaffold64|size1002091	repeatmasker	match_part	609942	609982	13	+	.	ID=scaffold64|size1002091:hsp:16300:1.3.0.6;Parent=scaffold64|size1002091:hit:9461:1.3.0.6;Target=species:%252528TTCTTT%252529n|genus:Simple_repeat 1 41 +
scaffold64|size1002091	repeatmasker	match	650884	650908	26	+	.	ID=scaffold64|size1002091:hit:9462:1.3.0.6;Name=species:%2528GGA%2529n|genus:Simple_repeat;Target=species:%2528GGA%2529n|genus:Simple_repeat 1 25 +
scaffold64|size1002091	repeatmasker	match_part	650884	650908	26	+	.	ID=scaffold64|size1002091:hsp:16301:1.3.0.6;Parent=scaffold64|size1002091:hit:9462:1.3.0.6;Target=species:%252528GGA%252529n|genus:Simple_repeat 1 25 +
scaffold64|size1002091	repeatmasker	match	650593	650616	15	+	.	ID=scaffold64|size1002091:hit:9463:1.3.0.6;Name=species:%2528ACA%2529n|genus:Simple_repeat;Target=species:%2528ACA%2529n|genus:Simple_repeat 1 24 +
scaffold64|size1002091	repeatmasker	match_part	650593	650616	15	+	.	ID=scaffold64|size1002091:hsp:16302:1.3.0.6;Parent=scaffold64|size1002091:hit:9463:1.3.0.6;Target=species:%252528ACA%252529n|genus:Simple_repeat 1 24 +
scaffold64|size1002091	repeatmasker	match	628519	628555	12	+	.	ID=scaffold64|size1002091:hit:9464:1.3.0.6;Name=species:%2528GTCTTT%2529n|genus:Simple_repeat;Target=species:%2528GTCTTT%2529n|genus:Simple_repeat 1 39 +
scaffold64|size1002091	repeatmasker	match_part	628519	628555	12	+	.	ID=scaffold64|size1002091:hsp:16303:1.3.0.6;Parent=scaffold64|size1002091:hit:9464:1.3.0.6;Target=species:%252528GTCTTT%252529n|genus:Simple_repeat 1 39 +
scaffold64|size1002091	repeatmasker	match	645184	645211	16	+	.	ID=scaffold64|size1002091:hit:9465:1.3.0.6;Name=species:%2528T%2529n|genus:Simple_repeat;Target=species:%2528T%2529n|genus:Simple_repeat 1 28 +
scaffold64|size1002091	repeatmasker	match_part	645184	645211	16	+	.	ID=scaffold64|size1002091:hsp:16304:1.3.0.6;Parent=scaffold64|size1002091:hit:9465:1.3.0.6;Target=species:%252528T%252529n|genus:Simple_repeat 1 28 +
scaffold64|size1002091	repeatmasker	match	698853	698874	12	+	.	ID=scaffold64|size1002091:hit:9466:1.3.0.6;Name=species:%2528TGGA%2529n|genus:Simple_repeat;Target=species:%2528TGGA%2529n|genus:Simple_repeat 1 23 +
scaffold64|size1002091	repeatmasker	match_part	698853	698874	12	+	.	ID=scaffold64|size1002091:hsp:16305:1.3.0.6;Parent=scaffold64|size1002091:hit:9466:1.3.0.6;Target=species:%252528TGGA%252529n|genus:Simple_repeat 1 23 +
scaffold64|size1002091	repeatmasker	match	600719	600973	482	+	.	ID=scaffold64|size1002091:hit:9467:1.3.0.6;Name=species:rnd-5_family-2623|genus:Unknown;Target=species:rnd-5_family-2623|genus:Unknown 18 284 +
scaffold64|size1002091	repeatmasker	match_part	600719	600973	482	+	.	ID=scaffold64|size1002091:hsp:16306:1.3.0.6;Parent=scaffold64|size1002091:hit:9467:1.3.0.6;Target=species:rnd-5_family-2623|genus:Unknown 18 284 +
scaffold64|size1002091	repeatmasker	match	601063	601374	1513	+	.	ID=scaffold64|size1002091:hit:9468:1.3.0.6;Name=species:rnd-1_family-365|genus:Unknown;Target=species:rnd-1_family-365|genus:Unknown 1 281 +
scaffold64|size1002091	repeatmasker	match_part	601063	601374	1513	+	.	ID=scaffold64|size1002091:hsp:16307:1.3.0.6;Parent=scaffold64|size1002091:hit:9468:1.3.0.6;Target=species:rnd-1_family-365|genus:Unknown 1 281 +
scaffold64|size1002091	repeatmasker	match	601714	603422	5770	+	.	ID=scaffold64|size1002091:hit:9469:1.3.0.6;Name=species:genome_3_16974|genus:Unspecified;Target=species:genome_3_16974|genus:Unspecified 1 733 +
scaffold64|size1002091	repeatmasker	match_part	601714	603422	5770	+	.	ID=scaffold64|size1002091:hsp:16308:1.3.0.6;Parent=scaffold64|size1002091:hit:9469:1.3.0.6;Target=species:genome_3_16974|genus:Unspecified 1 733 +
scaffold64|size1002091	repeatmasker	match	603668	603736	282	+	.	ID=scaffold64|size1002091:hit:9470:1.3.0.6;Name=species:rnd-1_family-117|genus:Unknown;Target=species:rnd-1_family-117|genus:Unknown 2 69 +
scaffold64|size1002091	repeatmasker	match_part	603668	603736	282	+	.	ID=scaffold64|size1002091:hsp:16309:1.3.0.6;Parent=scaffold64|size1002091:hit:9470:1.3.0.6;Target=species:rnd-1_family-117|genus:Unknown 2 69 +
scaffold64|size1002091	repeatmasker	match	604046	604596	2383	+	.	ID=scaffold64|size1002091:hit:9471:1.3.0.6;Name=species:genome_3_19411|genus:Unspecified;Target=species:genome_3_19411|genus:Unspecified 1 392 +
scaffold64|size1002091	repeatmasker	match_part	604046	604596	2383	+	.	ID=scaffold64|size1002091:hsp:16310:1.3.0.6;Parent=scaffold64|size1002091:hit:9471:1.3.0.6;Target=species:genome_3_19411|genus:Unspecified 1 392 +
scaffold64|size1002091	repeatmasker	match	604667	605003	295	+	.	ID=scaffold64|size1002091:hit:9472:1.3.0.6;Name=species:scaffold14|size2522936_%2528dbseq-nr_238%2529_%255B1322522%252C1328710%255D|genus:Unspecified;Target=species:scaffold14|size2522936_%2528dbseq-nr_238%2529_%255B1322522%252C1328710%255D|genus:Unspecified 334 766 +
scaffold64|size1002091	repeatmasker	match_part	604667	605003	295	+	.	ID=scaffold64|size1002091:hsp:16311:1.3.0.6;Parent=scaffold64|size1002091:hit:9472:1.3.0.6;Target=species:scaffold14|size2522936_%252528dbseq-nr_238%252529_%25255B1322522%25252C1328710%25255D|genus:Unspecified 334 766 +
scaffold64|size1002091	repeatmasker	match	605377	605608	272	+	.	ID=scaffold64|size1002091:hit:9473:1.3.0.6;Name=species:scaffold433|size259623_%2528dbseq-nr_699%2529_%255B187890%252C193857%255D|genus:Unspecified;Target=species:scaffold433|size259623_%2528dbseq-nr_699%2529_%255B187890%252C193857%255D|genus:Unspecified 4696 4929 +
scaffold64|size1002091	repeatmasker	match_part	605377	605608	272	+	.	ID=scaffold64|size1002091:hsp:16312:1.3.0.6;Parent=scaffold64|size1002091:hit:9473:1.3.0.6;Target=species:scaffold433|size259623_%252528dbseq-nr_699%252529_%25255B187890%25252C193857%25255D|genus:Unspecified 4696 4929 +
scaffold64|size1002091	repeatrunner	protein_match	605659	606921	129	-	.	ID=scaffold64|size1002091:hit:9474:1.3.0.6;Name=gi|21671891|gb|AAM74253.1|AC074355_15;Target=gi|21671891|gb|AAM74253.1|AC074355_15 584 982 +
scaffold64|size1002091	repeatrunner	match_part	605659	606921	129	-	.	ID=scaffold64|size1002091:hsp:16313:1.3.0.6;Parent=scaffold64|size1002091:hit:9474:1.3.0.6;Target=gi|21671891|gb|AAM74253.1|AC074355_15 584 982 +
scaffold64|size1002091	repeatmasker	match	606973	607314	334	+	.	ID=scaffold64|size1002091:hit:9475:1.3.0.6;Name=species:scaffold226|size248449_%2528dbseq-nr_558%2529_%255B94722%252C100627%255D|genus:Unspecified;Target=species:scaffold226|size248449_%2528dbseq-nr_558%2529_%255B94722%252C100627%255D|genus:Unspecified 2465 2890 +
scaffold64|size1002091	repeatmasker	match_part	606973	607314	334	+	.	ID=scaffold64|size1002091:hsp:16314:1.3.0.6;Parent=scaffold64|size1002091:hit:9475:1.3.0.6;Target=species:scaffold226|size248449_%252528dbseq-nr_558%252529_%25255B94722%25252C100627%25255D|genus:Unspecified 2465 2890 +
scaffold64|size1002091	repeatmasker	match	607847	608120	513	+	.	ID=scaffold64|size1002091:hit:9476:1.3.0.6;Name=species:scaffold14|size2522936_%2528dbseq-nr_238%2529_%255B1322522%252C1328710%255D|genus:Unspecified;Target=species:scaffold14|size2522936_%2528dbseq-nr_238%2529_%255B1322522%252C1328710%255D|genus:Unspecified 3379 3836 +
scaffold64|size1002091	repeatmasker	match_part	607847	608120	513	+	.	ID=scaffold64|size1002091:hsp:16315:1.3.0.6;Parent=scaffold64|size1002091:hit:9476:1.3.0.6;Target=species:scaffold14|size2522936_%252528dbseq-nr_238%252529_%25255B1322522%25252C1328710%25255D|genus:Unspecified 3379 3836 +
scaffold64|size1002091	repeatmasker	match	608302	608342	298	+	.	ID=scaffold64|size1002091:hit:9477:1.3.0.6;Name=species:scaffold35|size490618_%2528dbseq-nr_715%2529_%255B281969%252C287860%255D|genus:Unspecified;Target=species:scaffold35|size490618_%2528dbseq-nr_715%2529_%255B281969%252C287860%255D|genus:Unspecified 4056 4096 +
scaffold64|size1002091	repeatmasker	match_part	608302	608342	298	+	.	ID=scaffold64|size1002091:hsp:16316:1.3.0.6;Parent=scaffold64|size1002091:hit:9477:1.3.0.6;Target=species:scaffold35|size490618_%252528dbseq-nr_715%252529_%25255B281969%25252C287860%25255D|genus:Unspecified 4056 4096 +
scaffold64|size1002091	repeatmasker	match	610504	610631	731	+	.	ID=scaffold64|size1002091:hit:9478:1.3.0.6;Name=species:rnd-1_family-928|genus:Unknown;Target=species:rnd-1_family-928|genus:Unknown 2 87 +
scaffold64|size1002091	repeatmasker	match_part	610504	610631	731	+	.	ID=scaffold64|size1002091:hsp:16317:1.3.0.6;Parent=scaffold64|size1002091:hit:9478:1.3.0.6;Target=species:rnd-1_family-928|genus:Unknown 2 87 +
scaffold64|size1002091	repeatmasker	match	610725	611015	496	+	.	ID=scaffold64|size1002091:hit:9479:1.3.0.6;Name=species:rnd-5_family-2729|genus:Unknown;Target=species:rnd-5_family-2729|genus:Unknown 130 431 +
scaffold64|size1002091	repeatmasker	match_part	610725	611015	496	+	.	ID=scaffold64|size1002091:hsp:16318:1.3.0.6;Parent=scaffold64|size1002091:hit:9479:1.3.0.6;Target=species:rnd-5_family-2729|genus:Unknown 130 431 +
scaffold64|size1002091	repeatmasker	match	611318	611824	1227	+	.	ID=scaffold64|size1002091:hit:9480:1.3.0.6;Name=species:genome_4_3227|genus:Unspecified;Target=species:genome_4_3227|genus:Unspecified 491 964 +
scaffold64|size1002091	repeatmasker	match_part	611318	611824	1227	+	.	ID=scaffold64|size1002091:hsp:16319:1.3.0.6;Parent=scaffold64|size1002091:hit:9480:1.3.0.6;Target=species:genome_4_3227|genus:Unspecified 491 964 +
scaffold64|size1002091	repeatmasker	match	612994	613331	705	+	.	ID=scaffold64|size1002091:hit:9481:1.3.0.6;Name=species:genome_9_11612|genus:Unspecified;Target=species:genome_9_11612|genus:Unspecified 134 360 +
scaffold64|size1002091	repeatmasker	match_part	612994	613331	705	+	.	ID=scaffold64|size1002091:hsp:16320:1.3.0.6;Parent=scaffold64|size1002091:hit:9481:1.3.0.6;Target=species:genome_9_11612|genus:Unspecified 134 360 +
scaffold64|size1002091	repeatmasker	match	614031	615279	819	+	.	ID=scaffold64|size1002091:hit:9482:1.3.0.6;Name=species:rnd-5_family-4415|genus:Unknown;Target=species:rnd-5_family-4415|genus:Unknown 1729 2135 +
scaffold64|size1002091	repeatmasker	match_part	614031	615279	819	+	.	ID=scaffold64|size1002091:hsp:16321:1.3.0.6;Parent=scaffold64|size1002091:hit:9482:1.3.0.6;Target=species:rnd-5_family-4415|genus:Unknown 1729 2135 +
scaffold64|size1002091	repeatmasker	match	615478	615677	515	+	.	ID=scaffold64|size1002091:hit:9483:1.3.0.6;Name=species:rnd-5_family-766|genus:DNA%252FTcMar-Tc2;Target=species:rnd-5_family-766|genus:DNA%252FTcMar-Tc2 272 485 +
scaffold64|size1002091	repeatmasker	match_part	615478	615677	515	+	.	ID=scaffold64|size1002091:hsp:16322:1.3.0.6;Parent=scaffold64|size1002091:hit:9483:1.3.0.6;Target=species:rnd-5_family-766|genus:DNA%25252FTcMar-Tc2 272 485 +
scaffold64|size1002091	repeatmasker	match	615867	616438	1155	+	.	ID=scaffold64|size1002091:hit:9484:1.3.0.6;Name=species:rnd-1_family-361|genus:Unknown;Target=species:rnd-1_family-361|genus:Unknown 1 322 +
scaffold64|size1002091	repeatmasker	match_part	615867	616438	1155	+	.	ID=scaffold64|size1002091:hsp:16323:1.3.0.6;Parent=scaffold64|size1002091:hit:9484:1.3.0.6;Target=species:rnd-1_family-361|genus:Unknown 1 322 +
scaffold64|size1002091	repeatmasker	match	617413	618036	2686	+	.	ID=scaffold64|size1002091:hit:9485:1.3.0.6;Name=species:genome_2_20414|genus:Unspecified;Target=species:genome_2_20414|genus:Unspecified 6 641 +
scaffold64|size1002091	repeatmasker	match_part	617413	618036	2686	+	.	ID=scaffold64|size1002091:hsp:16324:1.3.0.6;Parent=scaffold64|size1002091:hit:9485:1.3.0.6;Target=species:genome_2_20414|genus:Unspecified 6 641 +
scaffold64|size1002091	repeatmasker	match	618411	618690	840	+	.	ID=scaffold64|size1002091:hit:9486:1.3.0.6;Name=species:genome_7_7989|genus:Unspecified;Target=species:genome_7_7989|genus:Unspecified 2 290 +
scaffold64|size1002091	repeatmasker	match_part	618411	618690	840	+	.	ID=scaffold64|size1002091:hsp:16325:1.3.0.6;Parent=scaffold64|size1002091:hit:9486:1.3.0.6;Target=species:genome_7_7989|genus:Unspecified 2 290 +
scaffold64|size1002091	repeatmasker	match	618734	619243	1141	+	.	ID=scaffold64|size1002091:hit:9487:1.3.0.6;Name=species:genome_1_17335|genus:Unspecified;Target=species:genome_1_17335|genus:Unspecified 1 340 +
scaffold64|size1002091	repeatmasker	match_part	618734	619243	1141	+	.	ID=scaffold64|size1002091:hsp:16326:1.3.0.6;Parent=scaffold64|size1002091:hit:9487:1.3.0.6;Target=species:genome_1_17335|genus:Unspecified 1 340 +
scaffold64|size1002091	repeatmasker	match	619504	619599	727	+	.	ID=scaffold64|size1002091:hit:9488:1.3.0.6;Name=species:rnd-1_family-364|genus:SINE?;Target=species:rnd-1_family-364|genus:SINE? 793 873 +
scaffold64|size1002091	repeatmasker	match_part	619504	619599	727	+	.	ID=scaffold64|size1002091:hsp:16327:1.3.0.6;Parent=scaffold64|size1002091:hit:9488:1.3.0.6;Target=species:rnd-1_family-364|genus:SINE? 793 873 +
scaffold64|size1002091	repeatmasker	match	623076	623160	471	+	.	ID=scaffold64|size1002091:hit:9489:1.3.0.6;Name=species:genome_9_9153|genus:Unspecified;Target=species:genome_9_9153|genus:Unspecified 296 380 +
scaffold64|size1002091	repeatmasker	match_part	623076	623160	471	+	.	ID=scaffold64|size1002091:hsp:16328:1.3.0.6;Parent=scaffold64|size1002091:hit:9489:1.3.0.6;Target=species:genome_9_9153|genus:Unspecified 296 380 +
scaffold64|size1002091	repeatmasker	match	624672	625666	975	+	.	ID=scaffold64|size1002091:hit:9490:1.3.0.6;Name=species:rnd-1_family-384|genus:Unknown;Target=species:rnd-1_family-384|genus:Unknown 182 906 +
scaffold64|size1002091	repeatmasker	match_part	624672	625666	975	+	.	ID=scaffold64|size1002091:hsp:16329:1.3.0.6;Parent=scaffold64|size1002091:hit:9490:1.3.0.6;Target=species:rnd-1_family-384|genus:Unknown 182 906 +
scaffold64|size1002091	repeatmasker	match	627871	628342	2691	+	.	ID=scaffold64|size1002091:hit:9491:1.3.0.6;Name=species:genome_1_9442|genus:Unspecified;Target=species:genome_1_9442|genus:Unspecified 3 507 +
scaffold64|size1002091	repeatmasker	match_part	627871	628342	2691	+	.	ID=scaffold64|size1002091:hsp:16330:1.3.0.6;Parent=scaffold64|size1002091:hit:9491:1.3.0.6;Target=species:genome_1_9442|genus:Unspecified 3 507 +
scaffold64|size1002091	repeatmasker	match	629809	630137	1061	+	.	ID=scaffold64|size1002091:hit:9492:1.3.0.6;Name=species:rnd-5_family-884|genus:Unknown;Target=species:rnd-5_family-884|genus:Unknown 2 306 +
scaffold64|size1002091	repeatmasker	match_part	629809	630137	1061	+	.	ID=scaffold64|size1002091:hsp:16331:1.3.0.6;Parent=scaffold64|size1002091:hit:9492:1.3.0.6;Target=species:rnd-5_family-884|genus:Unknown 2 306 +
scaffold64|size1002091	repeatmasker	match	630369	631093	1279	+	.	ID=scaffold64|size1002091:hit:9493:1.3.0.6;Name=species:rnd-1_family-1363|genus:Unknown;Target=species:rnd-1_family-1363|genus:Unknown 1 218 +
scaffold64|size1002091	repeatmasker	match_part	630369	631093	1279	+	.	ID=scaffold64|size1002091:hsp:16332:1.3.0.6;Parent=scaffold64|size1002091:hit:9493:1.3.0.6;Target=species:rnd-1_family-1363|genus:Unknown 1 218 +
scaffold64|size1002091	repeatmasker	match	631170	631472	1968	+	.	ID=scaffold64|size1002091:hit:9494:1.3.0.6;Name=species:rnd-5_family-1940|genus:DNA%252FPiggyBac;Target=species:rnd-5_family-1940|genus:DNA%252FPiggyBac 1 304 +
scaffold64|size1002091	repeatmasker	match_part	631170	631472	1968	+	.	ID=scaffold64|size1002091:hsp:16333:1.3.0.6;Parent=scaffold64|size1002091:hit:9494:1.3.0.6;Target=species:rnd-5_family-1940|genus:DNA%25252FPiggyBac 1 304 +
scaffold64|size1002091	repeatmasker	match	631608	631863	1188	+	.	ID=scaffold64|size1002091:hit:9495:1.3.0.6;Name=species:rnd-1_family-1128|genus:Unknown;Target=species:rnd-1_family-1128|genus:Unknown 9 203 +
scaffold64|size1002091	repeatmasker	match_part	631608	631863	1188	+	.	ID=scaffold64|size1002091:hsp:16334:1.3.0.6;Parent=scaffold64|size1002091:hit:9495:1.3.0.6;Target=species:rnd-1_family-1128|genus:Unknown 9 203 +
scaffold64|size1002091	repeatmasker	match	636389	636750	1217	+	.	ID=scaffold64|size1002091:hit:9496:1.3.0.6;Name=species:rnd-5_family-1414|genus:Unknown;Target=species:rnd-5_family-1414|genus:Unknown 1 238 +
scaffold64|size1002091	repeatmasker	match_part	636389	636750	1217	+	.	ID=scaffold64|size1002091:hsp:16335:1.3.0.6;Parent=scaffold64|size1002091:hit:9496:1.3.0.6;Target=species:rnd-5_family-1414|genus:Unknown 1 238 +
scaffold64|size1002091	repeatmasker	match	636906	638405	3170	+	.	ID=scaffold64|size1002091:hit:9497:1.3.0.6;Name=species:rnd-5_family-1414|genus:Unknown;Target=species:rnd-5_family-1414|genus:Unknown 1151 2241 +
scaffold64|size1002091	repeatmasker	match_part	636906	638405	3170	+	.	ID=scaffold64|size1002091:hsp:16336:1.3.0.6;Parent=scaffold64|size1002091:hit:9497:1.3.0.6;Target=species:rnd-5_family-1414|genus:Unknown 1151 2241 +
scaffold64|size1002091	repeatmasker	match	649346	649408	370	+	.	ID=scaffold64|size1002091:hit:9498:1.3.0.6;Name=species:rnd-5_family-616|genus:Unknown;Target=species:rnd-5_family-616|genus:Unknown 5 67 +
scaffold64|size1002091	repeatmasker	match_part	649346	649408	370	+	.	ID=scaffold64|size1002091:hsp:16337:1.3.0.6;Parent=scaffold64|size1002091:hit:9498:1.3.0.6;Target=species:rnd-5_family-616|genus:Unknown 5 67 +
scaffold64|size1002091	repeatmasker	match	653450	653540	238	+	.	ID=scaffold64|size1002091:hit:9499:1.3.0.6;Name=species:rnd-5_family-1755|genus:Unknown;Target=species:rnd-5_family-1755|genus:Unknown 2 90 +
scaffold64|size1002091	repeatmasker	match_part	653450	653540	238	+	.	ID=scaffold64|size1002091:hsp:16338:1.3.0.6;Parent=scaffold64|size1002091:hit:9499:1.3.0.6;Target=species:rnd-5_family-1755|genus:Unknown 2 90 +
scaffold64|size1002091	repeatmasker	match	657788	657827	304	+	.	ID=scaffold64|size1002091:hit:9500:1.3.0.6;Name=species:rnd-1_family-224|genus:Unknown;Target=species:rnd-1_family-224|genus:Unknown 9 48 +
scaffold64|size1002091	repeatmasker	match_part	657788	657827	304	+	.	ID=scaffold64|size1002091:hsp:16339:1.3.0.6;Parent=scaffold64|size1002091:hit:9500:1.3.0.6;Target=species:rnd-1_family-224|genus:Unknown 9 48 +
scaffold64|size1002091	repeatmasker	match	657912	658146	272	+	.	ID=scaffold64|size1002091:hit:9501:1.3.0.6;Name=species:rnd-1_family-104|genus:Unknown;Target=species:rnd-1_family-104|genus:Unknown 50 282 +
scaffold64|size1002091	repeatmasker	match_part	657912	658146	272	+	.	ID=scaffold64|size1002091:hsp:16340:1.3.0.6;Parent=scaffold64|size1002091:hit:9501:1.3.0.6;Target=species:rnd-1_family-104|genus:Unknown 50 282 +
scaffold64|size1002091	repeatmasker	match	658922	659290	664	+	.	ID=scaffold64|size1002091:hit:9502:1.3.0.6;Name=species:rnd-1_family-1322|genus:Unknown;Target=species:rnd-1_family-1322|genus:Unknown 10 441 +
scaffold64|size1002091	repeatmasker	match_part	658922	659290	664	+	.	ID=scaffold64|size1002091:hsp:16341:1.3.0.6;Parent=scaffold64|size1002091:hit:9502:1.3.0.6;Target=species:rnd-1_family-1322|genus:Unknown 10 441 +
scaffold64|size1002091	repeatmasker	match	659413	659821	549	+	.	ID=scaffold64|size1002091:hit:9503:1.3.0.6;Name=species:rnd-5_family-421|genus:Unknown;Target=species:rnd-5_family-421|genus:Unknown 118 593 +
scaffold64|size1002091	repeatmasker	match_part	659413	659821	549	+	.	ID=scaffold64|size1002091:hsp:16342:1.3.0.6;Parent=scaffold64|size1002091:hit:9503:1.3.0.6;Target=species:rnd-5_family-421|genus:Unknown 118 593 +
scaffold64|size1002091	repeatmasker	match	659932	661555	4018	+	.	ID=scaffold64|size1002091:hit:9504:1.3.0.6;Name=species:rnd-5_family-421|genus:Unknown;Target=species:rnd-5_family-421|genus:Unknown 584 2377 +
scaffold64|size1002091	repeatmasker	match_part	659932	661555	4018	+	.	ID=scaffold64|size1002091:hsp:16343:1.3.0.6;Parent=scaffold64|size1002091:hit:9504:1.3.0.6;Target=species:rnd-5_family-421|genus:Unknown 584 2377 +
scaffold64|size1002091	repeatmasker	match	661814	669502	24943	+	.	ID=scaffold64|size1002091:hit:9505:1.3.0.6;Name=species:rnd-1_family-221|genus:Unknown;Target=species:rnd-1_family-221|genus:Unknown 1 3324 +
scaffold64|size1002091	repeatmasker	match_part	661814	669502	24943	+	.	ID=scaffold64|size1002091:hsp:16344:1.3.0.6;Parent=scaffold64|size1002091:hit:9505:1.3.0.6;Target=species:rnd-1_family-221|genus:Unknown 1 3324 +
scaffold64|size1002091	repeatmasker	match	669813	669958	280	+	.	ID=scaffold64|size1002091:hit:9506:1.3.0.6;Name=species:rnd-4_family-913|genus:Unknown;Target=species:rnd-4_family-913|genus:Unknown 253 386 +
scaffold64|size1002091	repeatmasker	match_part	669813	669958	280	+	.	ID=scaffold64|size1002091:hsp:16345:1.3.0.6;Parent=scaffold64|size1002091:hit:9506:1.3.0.6;Target=species:rnd-4_family-913|genus:Unknown 253 386 +
scaffold64|size1002091	repeatmasker	match	670612	671332	1446	+	.	ID=scaffold64|size1002091:hit:9507:1.3.0.6;Name=species:rnd-1_family-219|genus:Unknown;Target=species:rnd-1_family-219|genus:Unknown 78 398 +
scaffold64|size1002091	repeatmasker	match_part	670612	671332	1446	+	.	ID=scaffold64|size1002091:hsp:16346:1.3.0.6;Parent=scaffold64|size1002091:hit:9507:1.3.0.6;Target=species:rnd-1_family-219|genus:Unknown 78 398 +
scaffold64|size1002091	repeatmasker	match	672060	672119	257	+	.	ID=scaffold64|size1002091:hit:9508:1.3.0.6;Name=species:rnd-5_family-1301|genus:Unknown;Target=species:rnd-5_family-1301|genus:Unknown 250 302 +
scaffold64|size1002091	repeatmasker	match_part	672060	672119	257	+	.	ID=scaffold64|size1002091:hsp:16347:1.3.0.6;Parent=scaffold64|size1002091:hit:9508:1.3.0.6;Target=species:rnd-5_family-1301|genus:Unknown 250 302 +
scaffold64|size1002091	repeatmasker	match	675676	675731	272	+	.	ID=scaffold64|size1002091:hit:9509:1.3.0.6;Name=species:rnd-5_family-616|genus:Unknown;Target=species:rnd-5_family-616|genus:Unknown 6 61 +
scaffold64|size1002091	repeatmasker	match_part	675676	675731	272	+	.	ID=scaffold64|size1002091:hsp:16348:1.3.0.6;Parent=scaffold64|size1002091:hit:9509:1.3.0.6;Target=species:rnd-5_family-616|genus:Unknown 6 61 +
scaffold64|size1002091	repeatmasker	match	675953	682144	22954	+	.	ID=scaffold64|size1002091:hit:9510:1.3.0.6;Name=species:scaffold60|size524837_%2528dbseq-nr_150%2529_%255B42263%252C48465%255D|genus:Unspecified;Target=species:scaffold60|size524837_%2528dbseq-nr_150%2529_%255B42263%252C48465%255D|genus:Unspecified 2425 6203 +
scaffold64|size1002091	repeatmasker	match_part	675953	682144	22954	+	.	ID=scaffold64|size1002091:hsp:16349:1.3.0.6;Parent=scaffold64|size1002091:hit:9510:1.3.0.6;Target=species:scaffold60|size524837_%252528dbseq-nr_150%252529_%25255B42263%25252C48465%25255D|genus:Unspecified 2425 6203 +
scaffold64|size1002091	repeatmasker	match	682238	682551	831	+	.	ID=scaffold64|size1002091:hit:9511:1.3.0.6;Name=species:rnd-5_family-766|genus:DNA%252FTcMar-Tc2;Target=species:rnd-5_family-766|genus:DNA%252FTcMar-Tc2 167 480 +
scaffold64|size1002091	repeatmasker	match_part	682238	682551	831	+	.	ID=scaffold64|size1002091:hsp:16350:1.3.0.6;Parent=scaffold64|size1002091:hit:9511:1.3.0.6;Target=species:rnd-5_family-766|genus:DNA%25252FTcMar-Tc2 167 480 +
scaffold64|size1002091	repeatmasker	match	682745	685407	3935	+	.	ID=scaffold64|size1002091:hit:9512:1.3.0.6;Name=species:rnd-1_family-168|genus:Unknown;Target=species:rnd-1_family-168|genus:Unknown 2 779 +
scaffold64|size1002091	repeatmasker	match_part	682745	685407	3935	+	.	ID=scaffold64|size1002091:hsp:16351:1.3.0.6;Parent=scaffold64|size1002091:hit:9512:1.3.0.6;Target=species:rnd-1_family-168|genus:Unknown 2 779 +
scaffold64|size1002091	repeatmasker	match	685517	686737	855	+	.	ID=scaffold64|size1002091:hit:9513:1.3.0.6;Name=species:genome_3_21671|genus:Unspecified;Target=species:genome_3_21671|genus:Unspecified 1 433 +
scaffold64|size1002091	repeatmasker	match_part	685517	686737	855	+	.	ID=scaffold64|size1002091:hsp:16352:1.3.0.6;Parent=scaffold64|size1002091:hit:9513:1.3.0.6;Target=species:genome_3_21671|genus:Unspecified 1 433 +
scaffold64|size1002091	repeatmasker	match	688890	689124	402	+	.	ID=scaffold64|size1002091:hit:9514:1.3.0.6;Name=species:scaffold14|size2522936_%2528dbseq-nr_238%2529_%255B1322522%252C1328710%255D|genus:Unspecified;Target=species:scaffold14|size2522936_%2528dbseq-nr_238%2529_%255B1322522%252C1328710%255D|genus:Unspecified 3573 3804 +
scaffold64|size1002091	repeatmasker	match_part	688890	689124	402	+	.	ID=scaffold64|size1002091:hsp:16353:1.3.0.6;Parent=scaffold64|size1002091:hit:9514:1.3.0.6;Target=species:scaffold14|size2522936_%252528dbseq-nr_238%252529_%25255B1322522%25252C1328710%25255D|genus:Unspecified 3573 3804 +
scaffold64|size1002091	repeatrunner	protein_match	689645	689953	139	+	.	ID=scaffold64|size1002091:hit:9515:1.3.0.6;Name=gi|15225069|ref|NP_178670.1|;Target=gi|15225069|ref|NP_178670.1| 401 505 +
scaffold64|size1002091	repeatrunner	match_part	689645	689953	139	+	.	ID=scaffold64|size1002091:hsp:16354:1.3.0.6;Parent=scaffold64|size1002091:hit:9515:1.3.0.6;Target=gi|15225069|ref|NP_178670.1| 401 505 +
scaffold64|size1002091	repeatrunner	protein_match	690290	690613	199	+	.	ID=scaffold64|size1002091:hit:9516:1.3.0.6;Name=gi|3721633|dbj|BAA33571.1|;Target=gi|3721633|dbj|BAA33571.1| 29 134 +
scaffold64|size1002091	repeatrunner	match_part	690290	690613	199	+	.	ID=scaffold64|size1002091:hsp:16355:1.3.0.6;Parent=scaffold64|size1002091:hit:9516:1.3.0.6;Target=gi|3721633|dbj|BAA33571.1| 29 134 +
scaffold64|size1002091	repeatmasker	match	691931	692075	368	+	.	ID=scaffold64|size1002091:hit:9517:1.3.0.6;Name=species:scaffold63|size1124630_%2528dbseq-nr_381%2529_%255B331096%252C337000%255D|genus:Unspecified;Target=species:scaffold63|size1124630_%2528dbseq-nr_381%2529_%255B331096%252C337000%255D|genus:Unspecified 580 723 +
scaffold64|size1002091	repeatmasker	match_part	691931	692075	368	+	.	ID=scaffold64|size1002091:hsp:16356:1.3.0.6;Parent=scaffold64|size1002091:hit:9517:1.3.0.6;Target=species:scaffold63|size1124630_%252528dbseq-nr_381%252529_%25255B331096%25252C337000%25255D|genus:Unspecified 580 723 +
scaffold64|size1002091	repeatmasker	match	692193	694479	8728	+	.	ID=scaffold64|size1002091:hit:9518:1.3.0.6;Name=species:scaffold75|size1059443_%2528dbseq-nr_397%2529_%255B59387%252C65598%255D|genus:Unspecified;Target=species:scaffold75|size1059443_%2528dbseq-nr_397%2529_%255B59387%252C65598%255D|genus:Unspecified 1 1351 +
scaffold64|size1002091	repeatmasker	match_part	692193	694479	8728	+	.	ID=scaffold64|size1002091:hsp:16357:1.3.0.6;Parent=scaffold64|size1002091:hit:9518:1.3.0.6;Target=species:scaffold75|size1059443_%252528dbseq-nr_397%252529_%25255B59387%25252C65598%25255D|genus:Unspecified 1 1351 +
scaffold64|size1002091	repeatmasker	match	695984	696240	753	+	.	ID=scaffold64|size1002091:hit:9519:1.3.0.6;Name=species:rnd-5_family-4389|genus:Unknown;Target=species:rnd-5_family-4389|genus:Unknown 488 743 +
scaffold64|size1002091	repeatmasker	match_part	695984	696240	753	+	.	ID=scaffold64|size1002091:hsp:16358:1.3.0.6;Parent=scaffold64|size1002091:hit:9519:1.3.0.6;Target=species:rnd-5_family-4389|genus:Unknown 488 743 +
scaffold64|size1002091	repeatmasker	match	696582	696617	229	+	.	ID=scaffold64|size1002091:hit:9520:1.3.0.6;Name=species:rnd-5_family-3919|genus:Unknown;Target=species:rnd-5_family-3919|genus:Unknown 1 36 +
scaffold64|size1002091	repeatmasker	match_part	696582	696617	229	+	.	ID=scaffold64|size1002091:hsp:16359:1.3.0.6;Parent=scaffold64|size1002091:hit:9520:1.3.0.6;Target=species:rnd-5_family-3919|genus:Unknown 1 36 +
scaffold64|size1002091	repeatmasker	match	697983	698672	2806	+	.	ID=scaffold64|size1002091:hit:9521:1.3.0.6;Name=species:genome_6_2456|genus:Unspecified;Target=species:genome_6_2456|genus:Unspecified 1 370 +
scaffold64|size1002091	repeatmasker	match_part	697983	698672	2806	+	.	ID=scaffold64|size1002091:hsp:16360:1.3.0.6;Parent=scaffold64|size1002091:hit:9521:1.3.0.6;Target=species:genome_6_2456|genus:Unspecified 1 370 +
scaffold64|size1002091	repeatmasker	match	757054	757083	12	+	.	ID=scaffold64|size1002091:hit:9522:1.3.0.7;Name=species:%2528TTTCG%2529n|genus:Simple_repeat;Target=species:%2528TTTCG%2529n|genus:Simple_repeat 1 29 +
scaffold64|size1002091	repeatmasker	match_part	757054	757083	12	+	.	ID=scaffold64|size1002091:hsp:16361:1.3.0.7;Parent=scaffold64|size1002091:hit:9522:1.3.0.7;Target=species:%252528TTTCG%252529n|genus:Simple_repeat 1 29 +
scaffold64|size1002091	repeatmasker	match	713810	713858	21	+	.	ID=scaffold64|size1002091:hit:9523:1.3.0.7;Name=species:%2528TTTTTTA%2529n|genus:Simple_repeat;Target=species:%2528TTTTTTA%2529n|genus:Simple_repeat 1 47 +
scaffold64|size1002091	repeatmasker	match_part	713810	713858	21	+	.	ID=scaffold64|size1002091:hsp:16362:1.3.0.7;Parent=scaffold64|size1002091:hit:9523:1.3.0.7;Target=species:%252528TTTTTTA%252529n|genus:Simple_repeat 1 47 +
scaffold64|size1002091	repeatmasker	match	769204	769272	14	+	.	ID=scaffold64|size1002091:hit:9524:1.3.0.7;Name=species:%2528GTG%2529n|genus:Simple_repeat;Target=species:%2528GTG%2529n|genus:Simple_repeat 1 67 +
scaffold64|size1002091	repeatmasker	match_part	769204	769272	14	+	.	ID=scaffold64|size1002091:hsp:16363:1.3.0.7;Parent=scaffold64|size1002091:hit:9524:1.3.0.7;Target=species:%252528GTG%252529n|genus:Simple_repeat 1 67 +
scaffold64|size1002091	repeatmasker	match	749562	749605	11	+	.	ID=scaffold64|size1002091:hit:9525:1.3.0.7;Name=species:%2528ACGAAG%2529n|genus:Simple_repeat;Target=species:%2528ACGAAG%2529n|genus:Simple_repeat 1 46 +
scaffold64|size1002091	repeatmasker	match_part	749562	749605	11	+	.	ID=scaffold64|size1002091:hsp:16364:1.3.0.7;Parent=scaffold64|size1002091:hit:9525:1.3.0.7;Target=species:%252528ACGAAG%252529n|genus:Simple_repeat 1 46 +
scaffold64|size1002091	repeatmasker	match	770415	770439	15	+	.	ID=scaffold64|size1002091:hit:9526:1.3.0.7;Name=species:%2528GGT%2529n|genus:Simple_repeat;Target=species:%2528GGT%2529n|genus:Simple_repeat 1 24 +
scaffold64|size1002091	repeatmasker	match_part	770415	770439	15	+	.	ID=scaffold64|size1002091:hsp:16365:1.3.0.7;Parent=scaffold64|size1002091:hit:9526:1.3.0.7;Target=species:%252528GGT%252529n|genus:Simple_repeat 1 24 +
scaffold64|size1002091	repeatmasker	match	762272	762304	31	+	.	ID=scaffold64|size1002091:hit:9527:1.3.0.7;Name=species:%2528TTG%2529n|genus:Simple_repeat;Target=species:%2528TTG%2529n|genus:Simple_repeat 1 33 +
scaffold64|size1002091	repeatmasker	match_part	762272	762304	31	+	.	ID=scaffold64|size1002091:hsp:16366:1.3.0.7;Parent=scaffold64|size1002091:hit:9527:1.3.0.7;Target=species:%252528TTG%252529n|genus:Simple_repeat 1 33 +
scaffold64|size1002091	repeatmasker	match	762174	762244	16	+	.	ID=scaffold64|size1002091:hit:9528:1.3.0.7;Name=species:%2528TGT%2529n|genus:Simple_repeat;Target=species:%2528TGT%2529n|genus:Simple_repeat 1 71 +
scaffold64|size1002091	repeatmasker	match_part	762174	762244	16	+	.	ID=scaffold64|size1002091:hsp:16367:1.3.0.7;Parent=scaffold64|size1002091:hit:9528:1.3.0.7;Target=species:%252528TGT%252529n|genus:Simple_repeat 1 71 +
scaffold64|size1002091	repeatmasker	match	702347	702803	3789	+	.	ID=scaffold64|size1002091:hit:9529:1.3.0.7;Name=species:genome_5_4290|genus:Unspecified;Target=species:genome_5_4290|genus:Unspecified 1 458 +
scaffold64|size1002091	repeatmasker	match_part	702347	702803	3789	+	.	ID=scaffold64|size1002091:hsp:16368:1.3.0.7;Parent=scaffold64|size1002091:hit:9529:1.3.0.7;Target=species:genome_5_4290|genus:Unspecified 1 458 +
scaffold64|size1002091	repeatmasker	match	707963	708117	285	+	.	ID=scaffold64|size1002091:hit:9530:1.3.0.7;Name=species:rnd-5_family-1153|genus:Unknown;Target=species:rnd-5_family-1153|genus:Unknown 29 178 +
scaffold64|size1002091	repeatmasker	match_part	707963	708117	285	+	.	ID=scaffold64|size1002091:hsp:16369:1.3.0.7;Parent=scaffold64|size1002091:hit:9530:1.3.0.7;Target=species:rnd-5_family-1153|genus:Unknown 29 178 +
scaffold64|size1002091	repeatmasker	match	708413	708657	811	+	.	ID=scaffold64|size1002091:hit:9531:1.3.0.7;Name=species:rnd-5_family-1363|genus:Unknown;Target=species:rnd-5_family-1363|genus:Unknown 4231 4414 +
scaffold64|size1002091	repeatmasker	match_part	708413	708657	811	+	.	ID=scaffold64|size1002091:hsp:16370:1.3.0.7;Parent=scaffold64|size1002091:hit:9531:1.3.0.7;Target=species:rnd-5_family-1363|genus:Unknown 4231 4414 +
scaffold64|size1002091	repeatmasker	match	708829	709644	909	+	.	ID=scaffold64|size1002091:hit:9532:1.3.0.7;Name=species:rnd-5_family-1363|genus:Unknown;Target=species:rnd-5_family-1363|genus:Unknown 3276 4097 +
scaffold64|size1002091	repeatmasker	match_part	708829	709644	909	+	.	ID=scaffold64|size1002091:hsp:16371:1.3.0.7;Parent=scaffold64|size1002091:hit:9532:1.3.0.7;Target=species:rnd-5_family-1363|genus:Unknown 3276 4097 +
scaffold64|size1002091	repeatmasker	match	710858	710963	244	+	.	ID=scaffold64|size1002091:hit:9533:1.3.0.7;Name=species:scaffold21|size630201_%2528dbseq-nr_224%2529_%255B497027%252C503169%255D|genus:Unspecified;Target=species:scaffold21|size630201_%2528dbseq-nr_224%2529_%255B497027%252C503169%255D|genus:Unspecified 2657 2762 +
scaffold64|size1002091	repeatmasker	match_part	710858	710963	244	+	.	ID=scaffold64|size1002091:hsp:16372:1.3.0.7;Parent=scaffold64|size1002091:hit:9533:1.3.0.7;Target=species:scaffold21|size630201_%252528dbseq-nr_224%252529_%25255B497027%25252C503169%25255D|genus:Unspecified 2657 2762 +
scaffold64|size1002091	repeatmasker	match	711653	712092	584	+	.	ID=scaffold64|size1002091:hit:9534:1.3.0.7;Name=species:scaffold14|size2522936_%2528dbseq-nr_238%2529_%255B1322522%252C1328710%255D|genus:Unspecified;Target=species:scaffold14|size2522936_%2528dbseq-nr_238%2529_%255B1322522%252C1328710%255D|genus:Unspecified 3495 3836 +
scaffold64|size1002091	repeatmasker	match_part	711653	712092	584	+	.	ID=scaffold64|size1002091:hsp:16373:1.3.0.7;Parent=scaffold64|size1002091:hit:9534:1.3.0.7;Target=species:scaffold14|size2522936_%252528dbseq-nr_238%252529_%25255B1322522%25252C1328710%25255D|genus:Unspecified 3495 3836 +
scaffold64|size1002091	repeatmasker	match	712148	712216	371	+	.	ID=scaffold64|size1002091:hit:9535:1.3.0.7;Name=species:scaffold148|size484791_%2528dbseq-nr_708%2529_%255B394079%252C400011%255D|genus:Unspecified;Target=species:scaffold148|size484791_%2528dbseq-nr_708%2529_%255B394079%252C400011%255D|genus:Unspecified 4121 4190 +
scaffold64|size1002091	repeatmasker	match_part	712148	712216	371	+	.	ID=scaffold64|size1002091:hsp:16374:1.3.0.7;Parent=scaffold64|size1002091:hit:9535:1.3.0.7;Target=species:scaffold148|size484791_%252528dbseq-nr_708%252529_%25255B394079%25252C400011%25255D|genus:Unspecified 4121 4190 +
scaffold64|size1002091	repeatmasker	match	714407	714534	593	+	.	ID=scaffold64|size1002091:hit:9536:1.3.0.7;Name=species:rnd-1_family-928|genus:Unknown;Target=species:rnd-1_family-928|genus:Unknown 1 87 +
scaffold64|size1002091	repeatmasker	match_part	714407	714534	593	+	.	ID=scaffold64|size1002091:hsp:16375:1.3.0.7;Parent=scaffold64|size1002091:hit:9536:1.3.0.7;Target=species:rnd-1_family-928|genus:Unknown 1 87 +
scaffold64|size1002091	repeatmasker	match	714628	715070	1349	+	.	ID=scaffold64|size1002091:hit:9537:1.3.0.7;Name=species:rnd-5_family-1363|genus:Unknown;Target=species:rnd-5_family-1363|genus:Unknown 2746 3189 +
scaffold64|size1002091	repeatmasker	match_part	714628	715070	1349	+	.	ID=scaffold64|size1002091:hsp:16376:1.3.0.7;Parent=scaffold64|size1002091:hit:9537:1.3.0.7;Target=species:rnd-5_family-1363|genus:Unknown 2746 3189 +
scaffold64|size1002091	repeatmasker	match	717461	717726	850	+	.	ID=scaffold64|size1002091:hit:9538:1.3.0.7;Name=species:genome_3_7528|genus:Unspecified;Target=species:genome_3_7528|genus:Unspecified 322 456 +
scaffold64|size1002091	repeatmasker	match_part	717461	717726	850	+	.	ID=scaffold64|size1002091:hsp:16377:1.3.0.7;Parent=scaffold64|size1002091:hit:9538:1.3.0.7;Target=species:genome_3_7528|genus:Unspecified 322 456 +
scaffold64|size1002091	repeatmasker	match	717777	718261	3086	+	.	ID=scaffold64|size1002091:hit:9539:1.3.0.7;Name=species:genome_6_15486|genus:Unspecified;Target=species:genome_6_15486|genus:Unspecified 1 487 +
scaffold64|size1002091	repeatmasker	match_part	717777	718261	3086	+	.	ID=scaffold64|size1002091:hsp:16378:1.3.0.7;Parent=scaffold64|size1002091:hit:9539:1.3.0.7;Target=species:genome_6_15486|genus:Unspecified 1 487 +
scaffold64|size1002091	repeatmasker	match	718415	719926	3862	+	.	ID=scaffold64|size1002091:hit:9540:1.3.0.7;Name=species:genome_2_13490|genus:Unspecified;Target=species:genome_2_13490|genus:Unspecified 1 613 +
scaffold64|size1002091	repeatmasker	match_part	718415	719926	3862	+	.	ID=scaffold64|size1002091:hsp:16379:1.3.0.7;Parent=scaffold64|size1002091:hit:9540:1.3.0.7;Target=species:genome_2_13490|genus:Unspecified 1 613 +
scaffold64|size1002091	repeatmasker	match	719974	721935	8200	+	.	ID=scaffold64|size1002091:hit:9541:1.3.0.7;Name=species:rnd-1_family-235|genus:LINE%252FTad1;Target=species:rnd-1_family-235|genus:LINE%252FTad1 1 1114 +
scaffold64|size1002091	repeatmasker	match_part	719974	721935	8200	+	.	ID=scaffold64|size1002091:hsp:16380:1.3.0.7;Parent=scaffold64|size1002091:hit:9541:1.3.0.7;Target=species:rnd-1_family-235|genus:LINE%25252FTad1 1 1114 +
scaffold64|size1002091	repeatmasker	match	721985	723534	2761	+	.	ID=scaffold64|size1002091:hit:9542:1.3.0.7;Name=species:genome_7_17953|genus:Unspecified;Target=species:genome_7_17953|genus:Unspecified 1 755 +
scaffold64|size1002091	repeatmasker	match_part	721985	723534	2761	+	.	ID=scaffold64|size1002091:hsp:16381:1.3.0.7;Parent=scaffold64|size1002091:hit:9542:1.3.0.7;Target=species:genome_7_17953|genus:Unspecified 1 755 +
scaffold64|size1002091	repeatmasker	match	723663	724363	3777	+	.	ID=scaffold64|size1002091:hit:9543:1.3.0.7;Name=species:genome_2_13625|genus:Unspecified;Target=species:genome_2_13625|genus:Unspecified 1 504 +
scaffold64|size1002091	repeatmasker	match_part	723663	724363	3777	+	.	ID=scaffold64|size1002091:hsp:16382:1.3.0.7;Parent=scaffold64|size1002091:hit:9543:1.3.0.7;Target=species:genome_2_13625|genus:Unspecified 1 504 +
scaffold64|size1002091	repeatmasker	match	724572	725024	1680	+	.	ID=scaffold64|size1002091:hit:9544:1.3.0.7;Name=species:rnd-5_family-3985|genus:Unknown;Target=species:rnd-5_family-3985|genus:Unknown 95 441 +
scaffold64|size1002091	repeatmasker	match_part	724572	725024	1680	+	.	ID=scaffold64|size1002091:hsp:16383:1.3.0.7;Parent=scaffold64|size1002091:hit:9544:1.3.0.7;Target=species:rnd-5_family-3985|genus:Unknown 95 441 +
scaffold64|size1002091	repeatmasker	match	725104	725134	251	+	.	ID=scaffold64|size1002091:hit:9545:1.3.0.7;Name=species:rnd-5_family-3092|genus:Unknown;Target=species:rnd-5_family-3092|genus:Unknown 29 59 +
scaffold64|size1002091	repeatmasker	match_part	725104	725134	251	+	.	ID=scaffold64|size1002091:hsp:16384:1.3.0.7;Parent=scaffold64|size1002091:hit:9545:1.3.0.7;Target=species:rnd-5_family-3092|genus:Unknown 29 59 +
scaffold64|size1002091	repeatmasker	match	725245	725506	1204	+	.	ID=scaffold64|size1002091:hit:9546:1.3.0.7;Name=species:genome_1_8676|genus:Unspecified;Target=species:genome_1_8676|genus:Unspecified 1 267 +
scaffold64|size1002091	repeatmasker	match_part	725245	725506	1204	+	.	ID=scaffold64|size1002091:hsp:16385:1.3.0.7;Parent=scaffold64|size1002091:hit:9546:1.3.0.7;Target=species:genome_1_8676|genus:Unspecified 1 267 +
scaffold64|size1002091	repeatmasker	match	726392	727165	1573	+	.	ID=scaffold64|size1002091:hit:9547:1.3.0.7;Name=species:rnd-1_family-219|genus:Unknown;Target=species:rnd-1_family-219|genus:Unknown 17 430 +
scaffold64|size1002091	repeatmasker	match_part	726392	727165	1573	+	.	ID=scaffold64|size1002091:hsp:16386:1.3.0.7;Parent=scaffold64|size1002091:hit:9547:1.3.0.7;Target=species:rnd-1_family-219|genus:Unknown 17 430 +
scaffold64|size1002091	repeatmasker	match	727383	727423	248	+	.	ID=scaffold64|size1002091:hit:9548:1.3.0.7;Name=species:rnd-1_family-104|genus:Unknown;Target=species:rnd-1_family-104|genus:Unknown 994 1034 +
scaffold64|size1002091	repeatmasker	match_part	727383	727423	248	+	.	ID=scaffold64|size1002091:hsp:16387:1.3.0.7;Parent=scaffold64|size1002091:hit:9548:1.3.0.7;Target=species:rnd-1_family-104|genus:Unknown 994 1034 +
scaffold64|size1002091	repeatmasker	match	728308	728442	287	+	.	ID=scaffold64|size1002091:hit:9549:1.3.0.7;Name=species:rnd-4_family-913|genus:Unknown;Target=species:rnd-4_family-913|genus:Unknown 253 382 +
scaffold64|size1002091	repeatmasker	match_part	728308	728442	287	+	.	ID=scaffold64|size1002091:hsp:16388:1.3.0.7;Parent=scaffold64|size1002091:hit:9549:1.3.0.7;Target=species:rnd-4_family-913|genus:Unknown 253 382 +
scaffold64|size1002091	repeatmasker	match	728697	728740	228	+	.	ID=scaffold64|size1002091:hit:9550:1.3.0.7;Name=species:rnd-1_family-14|genus:Unknown;Target=species:rnd-1_family-14|genus:Unknown 859 902 +
scaffold64|size1002091	repeatmasker	match_part	728697	728740	228	+	.	ID=scaffold64|size1002091:hsp:16389:1.3.0.7;Parent=scaffold64|size1002091:hit:9550:1.3.0.7;Target=species:rnd-1_family-14|genus:Unknown 859 902 +
scaffold64|size1002091	repeatmasker	match	729280	731012	6057	+	.	ID=scaffold64|size1002091:hit:9551:1.3.0.7;Name=species:rnd-5_family-421|genus:Unknown;Target=species:rnd-5_family-421|genus:Unknown 570 2376 +
scaffold64|size1002091	repeatmasker	match_part	729280	731012	6057	+	.	ID=scaffold64|size1002091:hsp:16390:1.3.0.7;Parent=scaffold64|size1002091:hit:9551:1.3.0.7;Target=species:rnd-5_family-421|genus:Unknown 570 2376 +
scaffold64|size1002091	repeatmasker	match	731105	731367	410	+	.	ID=scaffold64|size1002091:hit:9552:1.3.0.7;Name=species:rnd-5_family-421|genus:Unknown;Target=species:rnd-5_family-421|genus:Unknown 322 586 +
scaffold64|size1002091	repeatmasker	match_part	731105	731367	410	+	.	ID=scaffold64|size1002091:hsp:16391:1.3.0.7;Parent=scaffold64|size1002091:hit:9552:1.3.0.7;Target=species:rnd-5_family-421|genus:Unknown 322 586 +
scaffold64|size1002091	repeatmasker	match	731685	731822	255	+	.	ID=scaffold64|size1002091:hit:9553:1.3.0.7;Name=species:rnd-1_family-1322|genus:Unknown;Target=species:rnd-1_family-1322|genus:Unknown 10 146 +
scaffold64|size1002091	repeatmasker	match_part	731685	731822	255	+	.	ID=scaffold64|size1002091:hsp:16392:1.3.0.7;Parent=scaffold64|size1002091:hit:9553:1.3.0.7;Target=species:rnd-1_family-1322|genus:Unknown 10 146 +
scaffold64|size1002091	repeatmasker	match	732777	732913	308	+	.	ID=scaffold64|size1002091:hit:9554:1.3.0.7;Name=species:rnd-1_family-0|genus:Unknown;Target=species:rnd-1_family-0|genus:Unknown 151 279 +
scaffold64|size1002091	repeatmasker	match_part	732777	732913	308	+	.	ID=scaffold64|size1002091:hsp:16393:1.3.0.7;Parent=scaffold64|size1002091:hit:9554:1.3.0.7;Target=species:rnd-1_family-0|genus:Unknown 151 279 +
scaffold64|size1002091	repeatmasker	match	733075	733114	238	+	.	ID=scaffold64|size1002091:hit:9555:1.3.0.7;Name=species:rnd-1_family-224|genus:Unknown;Target=species:rnd-1_family-224|genus:Unknown 9 48 +
scaffold64|size1002091	repeatmasker	match_part	733075	733114	238	+	.	ID=scaffold64|size1002091:hsp:16394:1.3.0.7;Parent=scaffold64|size1002091:hit:9555:1.3.0.7;Target=species:rnd-1_family-224|genus:Unknown 9 48 +
scaffold64|size1002091	repeatmasker	match	733785	736768	5925	+	.	ID=scaffold64|size1002091:hit:9556:1.3.0.7;Name=species:rnd-1_family-347|genus:Unknown;Target=species:rnd-1_family-347|genus:Unknown 130 1075 +
scaffold64|size1002091	repeatmasker	match_part	733785	736768	5925	+	.	ID=scaffold64|size1002091:hsp:16395:1.3.0.7;Parent=scaffold64|size1002091:hit:9556:1.3.0.7;Target=species:rnd-1_family-347|genus:Unknown 130 1075 +
scaffold64|size1002091	repeatmasker	match	737359	737855	701	+	.	ID=scaffold64|size1002091:hit:9557:1.3.0.7;Name=species:rnd-5_family-2623|genus:Unknown;Target=species:rnd-5_family-2623|genus:Unknown 1 329 +
scaffold64|size1002091	repeatmasker	match_part	737359	737855	701	+	.	ID=scaffold64|size1002091:hsp:16396:1.3.0.7;Parent=scaffold64|size1002091:hit:9557:1.3.0.7;Target=species:rnd-5_family-2623|genus:Unknown 1 329 +
scaffold64|size1002091	repeatmasker	match	737985	738096	287	+	.	ID=scaffold64|size1002091:hit:9558:1.3.0.7;Name=species:rnd-1_family-235|genus:LINE%252FTad1;Target=species:rnd-1_family-235|genus:LINE%252FTad1 263 346 +
scaffold64|size1002091	repeatmasker	match_part	737985	738096	287	+	.	ID=scaffold64|size1002091:hsp:16397:1.3.0.7;Parent=scaffold64|size1002091:hit:9558:1.3.0.7;Target=species:rnd-1_family-235|genus:LINE%25252FTad1 263 346 +
scaffold64|size1002091	repeatmasker	match	738370	739066	2523	+	.	ID=scaffold64|size1002091:hit:9559:1.3.0.7;Name=species:genome_5_4290|genus:Unspecified;Target=species:genome_5_4290|genus:Unspecified 1 324 +
scaffold64|size1002091	repeatmasker	match_part	738370	739066	2523	+	.	ID=scaffold64|size1002091:hsp:16398:1.3.0.7;Parent=scaffold64|size1002091:hit:9559:1.3.0.7;Target=species:genome_5_4290|genus:Unspecified 1 324 +
scaffold64|size1002091	repeatmasker	match	739132	739255	393	+	.	ID=scaffold64|size1002091:hit:9560:1.3.0.7;Name=species:rnd-5_family-4228|genus:Unknown;Target=species:rnd-5_family-4228|genus:Unknown 10 85 +
scaffold64|size1002091	repeatmasker	match_part	739132	739255	393	+	.	ID=scaffold64|size1002091:hsp:16399:1.3.0.7;Parent=scaffold64|size1002091:hit:9560:1.3.0.7;Target=species:rnd-5_family-4228|genus:Unknown 10 85 +
scaffold64|size1002091	repeatmasker	match	739298	739362	225	+	.	ID=scaffold64|size1002091:hit:9561:1.3.0.7;Name=species:rnd-5_family-1816|genus:Unknown;Target=species:rnd-5_family-1816|genus:Unknown 566 630 +
scaffold64|size1002091	repeatmasker	match_part	739298	739362	225	+	.	ID=scaffold64|size1002091:hsp:16400:1.3.0.7;Parent=scaffold64|size1002091:hit:9561:1.3.0.7;Target=species:rnd-5_family-1816|genus:Unknown 566 630 +
scaffold64|size1002091	repeatmasker	match	742237	742497	1053	+	.	ID=scaffold64|size1002091:hit:9562:1.3.0.7;Name=species:rnd-1_family-333|genus:Unknown;Target=species:rnd-1_family-333|genus:Unknown 1 259 +
scaffold64|size1002091	repeatmasker	match_part	742237	742497	1053	+	.	ID=scaffold64|size1002091:hsp:16401:1.3.0.7;Parent=scaffold64|size1002091:hit:9562:1.3.0.7;Target=species:rnd-1_family-333|genus:Unknown 1 259 +
scaffold64|size1002091	repeatmasker	match	744229	744634	2502	+	.	ID=scaffold64|size1002091:hit:9563:1.3.0.7;Name=species:genome_3_7528|genus:Unspecified;Target=species:genome_3_7528|genus:Unspecified 4 456 +
scaffold64|size1002091	repeatmasker	match_part	744229	744634	2502	+	.	ID=scaffold64|size1002091:hsp:16402:1.3.0.7;Parent=scaffold64|size1002091:hit:9563:1.3.0.7;Target=species:genome_3_7528|genus:Unspecified 4 456 +
scaffold64|size1002091	repeatmasker	match	746845	746968	256	+	.	ID=scaffold64|size1002091:hit:9564:1.3.0.7;Name=species:rnd-5_family-2695|genus:Unknown;Target=species:rnd-5_family-2695|genus:Unknown 1 124 +
scaffold64|size1002091	repeatmasker	match_part	746845	746968	256	+	.	ID=scaffold64|size1002091:hsp:16403:1.3.0.7;Parent=scaffold64|size1002091:hit:9564:1.3.0.7;Target=species:rnd-5_family-2695|genus:Unknown 1 124 +
scaffold64|size1002091	repeatmasker	match	747144	747234	345	+	.	ID=scaffold64|size1002091:hit:9565:1.3.0.7;Name=species:genome_10_11702|genus:Unspecified;Target=species:genome_10_11702|genus:Unspecified 290 380 +
scaffold64|size1002091	repeatmasker	match_part	747144	747234	345	+	.	ID=scaffold64|size1002091:hsp:16404:1.3.0.7;Parent=scaffold64|size1002091:hit:9565:1.3.0.7;Target=species:genome_10_11702|genus:Unspecified 290 380 +
scaffold64|size1002091	repeatmasker	match	747407	747860	3119	+	.	ID=scaffold64|size1002091:hit:9566:1.3.0.7;Name=species:genome_12_7730|genus:Unspecified;Target=species:genome_12_7730|genus:Unspecified 1 373 +
scaffold64|size1002091	repeatmasker	match_part	747407	747860	3119	+	.	ID=scaffold64|size1002091:hsp:16405:1.3.0.7;Parent=scaffold64|size1002091:hit:9566:1.3.0.7;Target=species:genome_12_7730|genus:Unspecified 1 373 +
scaffold64|size1002091	repeatmasker	match	754841	755846	5415	+	.	ID=scaffold64|size1002091:hit:9567:1.3.0.7;Name=species:genome_6_6142|genus:Unspecified;Target=species:genome_6_6142|genus:Unspecified 1 667 +
scaffold64|size1002091	repeatmasker	match_part	754841	755846	5415	+	.	ID=scaffold64|size1002091:hsp:16406:1.3.0.7;Parent=scaffold64|size1002091:hit:9567:1.3.0.7;Target=species:genome_6_6142|genus:Unspecified 1 667 +
scaffold64|size1002091	repeatmasker	match	760442	760475	233	+	.	ID=scaffold64|size1002091:hit:9568:1.3.0.7;Name=species:rnd-4_family-390|genus:Unknown;Target=species:rnd-4_family-390|genus:Unknown 30 63 +
scaffold64|size1002091	repeatmasker	match_part	760442	760475	233	+	.	ID=scaffold64|size1002091:hsp:16407:1.3.0.7;Parent=scaffold64|size1002091:hit:9568:1.3.0.7;Target=species:rnd-4_family-390|genus:Unknown 30 63 +
scaffold64|size1002091	repeatmasker	match	762932	763903	5648	+	.	ID=scaffold64|size1002091:hit:9569:1.3.0.7;Name=species:genome_7_15571|genus:Unspecified;Target=species:genome_7_15571|genus:Unspecified 3 954 +
scaffold64|size1002091	repeatmasker	match_part	762932	763903	5648	+	.	ID=scaffold64|size1002091:hsp:16408:1.3.0.7;Parent=scaffold64|size1002091:hit:9569:1.3.0.7;Target=species:genome_7_15571|genus:Unspecified 3 954 +
scaffold64|size1002091	repeatmasker	match	764048	764526	3625	+	.	ID=scaffold64|size1002091:hit:9570:1.3.0.7;Name=species:genome_11_18930|genus:Unspecified;Target=species:genome_11_18930|genus:Unspecified 1 479 +
scaffold64|size1002091	repeatmasker	match_part	764048	764526	3625	+	.	ID=scaffold64|size1002091:hsp:16409:1.3.0.7;Parent=scaffold64|size1002091:hit:9570:1.3.0.7;Target=species:genome_11_18930|genus:Unspecified 1 479 +
scaffold64|size1002091	repeatmasker	match	771224	771256	231	+	.	ID=scaffold64|size1002091:hit:9571:1.3.0.7;Name=species:rnd-1_family-838|genus:Unknown;Target=species:rnd-1_family-838|genus:Unknown 356 388 +
scaffold64|size1002091	repeatmasker	match_part	771224	771256	231	+	.	ID=scaffold64|size1002091:hsp:16410:1.3.0.7;Parent=scaffold64|size1002091:hit:9571:1.3.0.7;Target=species:rnd-1_family-838|genus:Unknown 356 388 +
scaffold64|size1002091	repeatmasker	match	771298	776141	13085	+	.	ID=scaffold64|size1002091:hit:9572:1.3.0.7;Name=species:rnd-5_family-1879|genus:Unknown;Target=species:rnd-5_family-1879|genus:Unknown 1 4519 +
scaffold64|size1002091	repeatmasker	match_part	771298	776141	13085	+	.	ID=scaffold64|size1002091:hsp:16411:1.3.0.7;Parent=scaffold64|size1002091:hit:9572:1.3.0.7;Target=species:rnd-5_family-1879|genus:Unknown 1 4519 +
scaffold64|size1002091	repeatmasker	match	776295	779679	5064	+	.	ID=scaffold64|size1002091:hit:9573:1.3.0.7;Name=species:rnd-1_family-482|genus:Unknown;Target=species:rnd-1_family-482|genus:Unknown 1642 3579 +
scaffold64|size1002091	repeatmasker	match_part	776295	779679	5064	+	.	ID=scaffold64|size1002091:hsp:16412:1.3.0.7;Parent=scaffold64|size1002091:hit:9573:1.3.0.7;Target=species:rnd-1_family-482|genus:Unknown 1642 3579 +
scaffold64|size1002091	repeatmasker	match	780157	780487	1527	+	.	ID=scaffold64|size1002091:hit:9574:1.3.0.7;Name=species:rnd-5_family-1879|genus:Unknown;Target=species:rnd-5_family-1879|genus:Unknown 1 290 +
scaffold64|size1002091	repeatmasker	match_part	780157	780487	1527	+	.	ID=scaffold64|size1002091:hsp:16413:1.3.0.7;Parent=scaffold64|size1002091:hit:9574:1.3.0.7;Target=species:rnd-5_family-1879|genus:Unknown 1 290 +
scaffold64|size1002091	repeatmasker	match	780862	781215	1632	+	.	ID=scaffold64|size1002091:hit:9575:1.3.0.7;Name=species:rnd-1_family-459|genus:Unknown;Target=species:rnd-1_family-459|genus:Unknown 1 317 +
scaffold64|size1002091	repeatmasker	match_part	780862	781215	1632	+	.	ID=scaffold64|size1002091:hsp:16414:1.3.0.7;Parent=scaffold64|size1002091:hit:9575:1.3.0.7;Target=species:rnd-1_family-459|genus:Unknown 1 317 +
scaffold64|size1002091	repeatmasker	match	781424	782140	1512	+	.	ID=scaffold64|size1002091:hit:9576:1.3.0.7;Name=species:rnd-1_family-295|genus:Unknown;Target=species:rnd-1_family-295|genus:Unknown 94 439 +
scaffold64|size1002091	repeatmasker	match_part	781424	782140	1512	+	.	ID=scaffold64|size1002091:hsp:16415:1.3.0.7;Parent=scaffold64|size1002091:hit:9576:1.3.0.7;Target=species:rnd-1_family-295|genus:Unknown 94 439 +
scaffold64|size1002091	repeatmasker	match	782294	782940	2888	+	.	ID=scaffold64|size1002091:hit:9577:1.3.0.7;Name=species:rnd-1_family-436|genus:Unknown;Target=species:rnd-1_family-436|genus:Unknown 1 478 +
scaffold64|size1002091	repeatmasker	match_part	782294	782940	2888	+	.	ID=scaffold64|size1002091:hsp:16416:1.3.0.7;Parent=scaffold64|size1002091:hit:9577:1.3.0.7;Target=species:rnd-1_family-436|genus:Unknown 1 478 +
scaffold64|size1002091	repeatmasker	match	789981	790320	1271	+	.	ID=scaffold64|size1002091:hit:9578:1.3.0.7;Name=species:rnd-1_family-1099|genus:Unknown;Target=species:rnd-1_family-1099|genus:Unknown 1 190 +
scaffold64|size1002091	repeatmasker	match_part	789981	790320	1271	+	.	ID=scaffold64|size1002091:hsp:16417:1.3.0.7;Parent=scaffold64|size1002091:hit:9578:1.3.0.7;Target=species:rnd-1_family-1099|genus:Unknown 1 190 +
scaffold64|size1002091	repeatmasker	match	795163	795472	2202	+	.	ID=scaffold64|size1002091:hit:9579:1.3.0.7;Name=species:genome_4_5555|genus:Unspecified;Target=species:genome_4_5555|genus:Unspecified 8 314 +
scaffold64|size1002091	repeatmasker	match_part	795163	795472	2202	+	.	ID=scaffold64|size1002091:hsp:16418:1.3.0.7;Parent=scaffold64|size1002091:hit:9579:1.3.0.7;Target=species:genome_4_5555|genus:Unspecified 8 314 +
scaffold64|size1002091	repeatmasker	match	806138	806167	13	+	.	ID=scaffold64|size1002091:hit:9580:1.3.0.8;Name=species:%2528ACG%2529n|genus:Simple_repeat;Target=species:%2528ACG%2529n|genus:Simple_repeat 1 30 +
scaffold64|size1002091	repeatmasker	match_part	806138	806167	13	+	.	ID=scaffold64|size1002091:hsp:16419:1.3.0.8;Parent=scaffold64|size1002091:hit:9580:1.3.0.8;Target=species:%252528ACG%252529n|genus:Simple_repeat 1 30 +
scaffold64|size1002091	repeatmasker	match	806612	806640	15	+	.	ID=scaffold64|size1002091:hit:9581:1.3.0.8;Name=species:%2528TGC%2529n|genus:Simple_repeat;Target=species:%2528TGC%2529n|genus:Simple_repeat 1 29 +
scaffold64|size1002091	repeatmasker	match_part	806612	806640	15	+	.	ID=scaffold64|size1002091:hsp:16420:1.3.0.8;Parent=scaffold64|size1002091:hit:9581:1.3.0.8;Target=species:%252528TGC%252529n|genus:Simple_repeat 1 29 +
scaffold64|size1002091	repeatmasker	match	882120	882142	19	+	.	ID=scaffold64|size1002091:hit:9582:1.3.0.8;Name=species:%2528A%2529n|genus:Simple_repeat;Target=species:%2528A%2529n|genus:Simple_repeat 1 23 +
scaffold64|size1002091	repeatmasker	match_part	882120	882142	19	+	.	ID=scaffold64|size1002091:hsp:16421:1.3.0.8;Parent=scaffold64|size1002091:hit:9582:1.3.0.8;Target=species:%252528A%252529n|genus:Simple_repeat 1 23 +
scaffold64|size1002091	repeatmasker	match	846870	846903	27	+	.	ID=scaffold64|size1002091:hit:9583:1.3.0.8;Name=species:%2528TATC%2529n|genus:Simple_repeat;Target=species:%2528TATC%2529n|genus:Simple_repeat 1 35 +
scaffold64|size1002091	repeatmasker	match_part	846870	846903	27	+	.	ID=scaffold64|size1002091:hsp:16422:1.3.0.8;Parent=scaffold64|size1002091:hit:9583:1.3.0.8;Target=species:%252528TATC%252529n|genus:Simple_repeat 1 35 +
scaffold64|size1002091	repeatmasker	match	861305	861564	261	+	.	ID=scaffold64|size1002091:hit:9584:1.3.0.8;Name=species:%2528AGAAGAAGG%2529n|genus:Simple_repeat;Target=species:%2528AGAAGAAGG%2529n|genus:Simple_repeat 1 260 +
scaffold64|size1002091	repeatmasker	match_part	861305	861564	261	+	.	ID=scaffold64|size1002091:hsp:16423:1.3.0.8;Parent=scaffold64|size1002091:hit:9584:1.3.0.8;Target=species:%252528AGAAGAAGG%252529n|genus:Simple_repeat 1 260 +
scaffold64|size1002091	repeatmasker	match	800170	800199	12	+	.	ID=scaffold64|size1002091:hit:9585:1.3.0.8;Name=species:%2528CTCTT%2529n|genus:Simple_repeat;Target=species:%2528CTCTT%2529n|genus:Simple_repeat 1 30 +
scaffold64|size1002091	repeatmasker	match_part	800170	800199	12	+	.	ID=scaffold64|size1002091:hsp:16424:1.3.0.8;Parent=scaffold64|size1002091:hit:9585:1.3.0.8;Target=species:%252528CTCTT%252529n|genus:Simple_repeat 1 30 +
scaffold64|size1002091	repeatmasker	match	806445	806566	25	+	.	ID=scaffold64|size1002091:hit:9586:1.3.0.8;Name=species:%2528GAGTGG%2529n|genus:Simple_repeat;Target=species:%2528GAGTGG%2529n|genus:Simple_repeat 1 131 +
scaffold64|size1002091	repeatmasker	match_part	806445	806566	25	+	.	ID=scaffold64|size1002091:hsp:16425:1.3.0.8;Parent=scaffold64|size1002091:hit:9586:1.3.0.8;Target=species:%252528GAGTGG%252529n|genus:Simple_repeat 1 131 +
scaffold64|size1002091	repeatmasker	match	882251	882296	13	+	.	ID=scaffold64|size1002091:hit:9587:1.3.0.8;Name=species:G-rich|genus:Low_complexity;Target=species:G-rich|genus:Low_complexity 1 46 +
scaffold64|size1002091	repeatmasker	match_part	882251	882296	13	+	.	ID=scaffold64|size1002091:hsp:16426:1.3.0.8;Parent=scaffold64|size1002091:hit:9587:1.3.0.8;Target=species:G-rich|genus:Low_complexity 1 46 +
scaffold64|size1002091	repeatmasker	match	806641	806670	15	+	.	ID=scaffold64|size1002091:hit:9588:1.3.0.8;Name=species:%2528GTGCTG%2529n|genus:Simple_repeat;Target=species:%2528GTGCTG%2529n|genus:Simple_repeat 2 60 +
scaffold64|size1002091	repeatmasker	match_part	806641	806670	15	+	.	ID=scaffold64|size1002091:hsp:16427:1.3.0.8;Parent=scaffold64|size1002091:hit:9588:1.3.0.8;Target=species:%252528GTGCTG%252529n|genus:Simple_repeat 2 60 +
scaffold64|size1002091	repeatmasker	match	850271	850311	15	+	.	ID=scaffold64|size1002091:hit:9589:1.3.0.8;Name=species:%2528CCTCTT%2529n|genus:Simple_repeat;Target=species:%2528CCTCTT%2529n|genus:Simple_repeat 1 40 +
scaffold64|size1002091	repeatmasker	match_part	850271	850311	15	+	.	ID=scaffold64|size1002091:hsp:16428:1.3.0.8;Parent=scaffold64|size1002091:hit:9589:1.3.0.8;Target=species:%252528CCTCTT%252529n|genus:Simple_repeat 1 40 +
scaffold64|size1002091	repeatmasker	match	813995	814464	746	+	.	ID=scaffold64|size1002091:hit:9590:1.3.0.8;Name=species:scaffold35|size490618_%2528dbseq-nr_715%2529_%255B281969%252C287860%255D|genus:Unspecified;Target=species:scaffold35|size490618_%2528dbseq-nr_715%2529_%255B281969%252C287860%255D|genus:Unspecified 129 355 +
scaffold64|size1002091	repeatmasker	match_part	813995	814464	746	+	.	ID=scaffold64|size1002091:hsp:16429:1.3.0.8;Parent=scaffold64|size1002091:hit:9590:1.3.0.8;Target=species:scaffold35|size490618_%252528dbseq-nr_715%252529_%25255B281969%25252C287860%25255D|genus:Unspecified 129 355 +
scaffold64|size1002091	repeatmasker	match	815854	821784	26942	+	.	ID=scaffold64|size1002091:hit:9591:1.3.0.8;Name=species:rnd-1_family-184|genus:DNA%252FhAT-Tag1;Target=species:rnd-1_family-184|genus:DNA%252FhAT-Tag1 3 3563 +
scaffold64|size1002091	repeatmasker	match_part	815854	821784	26942	+	.	ID=scaffold64|size1002091:hsp:16430:1.3.0.8;Parent=scaffold64|size1002091:hit:9591:1.3.0.8;Target=species:rnd-1_family-184|genus:DNA%25252FhAT-Tag1 3 3563 +
scaffold64|size1002091	repeatmasker	match	822334	822626	615	+	.	ID=scaffold64|size1002091:hit:9592:1.3.0.8;Name=species:scaffold183|size469198_%2528dbseq-nr_331%2529_%255B242129%252C248239%255D|genus:Unspecified;Target=species:scaffold183|size469198_%2528dbseq-nr_331%2529_%255B242129%252C248239%255D|genus:Unspecified 3597 3877 +
scaffold64|size1002091	repeatmasker	match_part	822334	822626	615	+	.	ID=scaffold64|size1002091:hsp:16431:1.3.0.8;Parent=scaffold64|size1002091:hit:9592:1.3.0.8;Target=species:scaffold183|size469198_%252528dbseq-nr_331%252529_%25255B242129%25252C248239%25255D|genus:Unspecified 3597 3877 +
scaffold64|size1002091	repeatmasker	match	826053	826265	583	+	.	ID=scaffold64|size1002091:hit:9593:1.3.0.8;Name=species:rnd-5_family-4058|genus:Unknown;Target=species:rnd-5_family-4058|genus:Unknown 14 221 +
scaffold64|size1002091	repeatmasker	match_part	826053	826265	583	+	.	ID=scaffold64|size1002091:hsp:16432:1.3.0.8;Parent=scaffold64|size1002091:hit:9593:1.3.0.8;Target=species:rnd-5_family-4058|genus:Unknown 14 221 +
scaffold64|size1002091	repeatmasker	match	826625	826707	243	+	.	ID=scaffold64|size1002091:hit:9594:1.3.0.8;Name=species:rnd-5_family-6879|genus:Unknown;Target=species:rnd-5_family-6879|genus:Unknown 1375 1458 +
scaffold64|size1002091	repeatmasker	match_part	826625	826707	243	+	.	ID=scaffold64|size1002091:hsp:16433:1.3.0.8;Parent=scaffold64|size1002091:hit:9594:1.3.0.8;Target=species:rnd-5_family-6879|genus:Unknown 1375 1458 +
scaffold64|size1002091	repeatmasker	match	827997	828813	4651	+	.	ID=scaffold64|size1002091:hit:9595:1.3.0.8;Name=species:genome_2_13648|genus:Unspecified;Target=species:genome_2_13648|genus:Unspecified 1 584 +
scaffold64|size1002091	repeatmasker	match_part	827997	828813	4651	+	.	ID=scaffold64|size1002091:hsp:16434:1.3.0.8;Parent=scaffold64|size1002091:hit:9595:1.3.0.8;Target=species:genome_2_13648|genus:Unspecified 1 584 +
scaffold64|size1002091	repeatmasker	match	829000	829546	1036	+	.	ID=scaffold64|size1002091:hit:9596:1.3.0.8;Name=species:genome_3_21671|genus:Unspecified;Target=species:genome_3_21671|genus:Unspecified 1 434 +
scaffold64|size1002091	repeatmasker	match_part	829000	829546	1036	+	.	ID=scaffold64|size1002091:hsp:16435:1.3.0.8;Parent=scaffold64|size1002091:hit:9596:1.3.0.8;Target=species:genome_3_21671|genus:Unspecified 1 434 +
scaffold64|size1002091	repeatmasker	match	829622	830236	381	+	.	ID=scaffold64|size1002091:hit:9597:1.3.0.8;Name=species:scaffold5|size2025720_%2528dbseq-nr_679%2529_%255B1395417%252C1401513%255D|genus:Unspecified;Target=species:scaffold5|size2025720_%2528dbseq-nr_679%2529_%255B1395417%252C1401513%255D|genus:Unspecified 547 1277 +
scaffold64|size1002091	repeatmasker	match_part	829622	830236	381	+	.	ID=scaffold64|size1002091:hsp:16436:1.3.0.8;Parent=scaffold64|size1002091:hit:9597:1.3.0.8;Target=species:scaffold5|size2025720_%252528dbseq-nr_679%252529_%25255B1395417%25252C1401513%25255D|genus:Unspecified 547 1277 +
scaffold64|size1002091	repeatrunner	protein_match	830941	832210	70	-	.	ID=scaffold64|size1002091:hit:9598:1.3.0.8;Name=gi|15222307|ref|NP_174947.1|;Target=gi|15222307|ref|NP_174947.1| 583 759 +
scaffold64|size1002091	repeatrunner	match_part	830941	832210	70	-	.	ID=scaffold64|size1002091:hsp:16437:1.3.0.8;Parent=scaffold64|size1002091:hit:9598:1.3.0.8;Target=gi|15222307|ref|NP_174947.1| 583 759 +
scaffold64|size1002091	repeatmasker	match	832606	832866	395	+	.	ID=scaffold64|size1002091:hit:9599:1.3.0.8;Name=species:scaffold14|size2522936_%2528dbseq-nr_238%2529_%255B1322522%252C1328710%255D|genus:Unspecified;Target=species:scaffold14|size2522936_%2528dbseq-nr_238%2529_%255B1322522%252C1328710%255D|genus:Unspecified 3573 3829 +
scaffold64|size1002091	repeatmasker	match_part	832606	832866	395	+	.	ID=scaffold64|size1002091:hsp:16438:1.3.0.8;Parent=scaffold64|size1002091:hit:9599:1.3.0.8;Target=species:scaffold14|size2522936_%252528dbseq-nr_238%252529_%25255B1322522%25252C1328710%25255D|genus:Unspecified 3573 3829 +
scaffold64|size1002091	repeatmasker	match	834985	836071	1064	+	.	ID=scaffold64|size1002091:hit:9600:1.3.0.8;Name=species:genome_3_21671|genus:Unspecified;Target=species:genome_3_21671|genus:Unspecified 1 433 +
scaffold64|size1002091	repeatmasker	match_part	834985	836071	1064	+	.	ID=scaffold64|size1002091:hsp:16439:1.3.0.8;Parent=scaffold64|size1002091:hit:9600:1.3.0.8;Target=species:genome_3_21671|genus:Unspecified 1 433 +
scaffold64|size1002091	repeatmasker	match	836141	836420	2354	+	.	ID=scaffold64|size1002091:hit:9601:1.3.0.8;Name=species:genome_3_13960|genus:Unspecified;Target=species:genome_3_13960|genus:Unspecified 1 280 +
scaffold64|size1002091	repeatmasker	match_part	836141	836420	2354	+	.	ID=scaffold64|size1002091:hsp:16440:1.3.0.8;Parent=scaffold64|size1002091:hit:9601:1.3.0.8;Target=species:genome_3_13960|genus:Unspecified 1 280 +
scaffold64|size1002091	repeatrunner	protein_match	837050	837519	122	-	.	ID=scaffold64|size1002091:hit:9602:1.3.0.8;Name=gi|15222307|ref|NP_174947.1|;Target=gi|15222307|ref|NP_174947.1| 768 876 +
scaffold64|size1002091	repeatrunner	match_part	837050	837519	122	-	.	ID=scaffold64|size1002091:hsp:16441:1.3.0.8;Parent=scaffold64|size1002091:hit:9602:1.3.0.8;Target=gi|15222307|ref|NP_174947.1| 768 876 +
scaffold64|size1002091	repeatmasker	match	837590	837688	240	+	.	ID=scaffold64|size1002091:hit:9603:1.3.0.8;Name=species:scaffold177|size204315_%2528dbseq-nr_273%2529_%255B38496%252C44408%255D|genus:Unspecified;Target=species:scaffold177|size204315_%2528dbseq-nr_273%2529_%255B38496%252C44408%255D|genus:Unspecified 2240 2332 +
scaffold64|size1002091	repeatmasker	match_part	837590	837688	240	+	.	ID=scaffold64|size1002091:hsp:16442:1.3.0.8;Parent=scaffold64|size1002091:hit:9603:1.3.0.8;Target=species:scaffold177|size204315_%252528dbseq-nr_273%252529_%25255B38496%25252C44408%25255D|genus:Unspecified 2240 2332 +
scaffold64|size1002091	repeatmasker	match	837824	837931	253	+	.	ID=scaffold64|size1002091:hit:9604:1.3.0.8;Name=species:scaffold21|size630201_%2528dbseq-nr_224%2529_%255B497027%252C503169%255D|genus:Unspecified;Target=species:scaffold21|size630201_%2528dbseq-nr_224%2529_%255B497027%252C503169%255D|genus:Unspecified 2656 2762 +
scaffold64|size1002091	repeatmasker	match_part	837824	837931	253	+	.	ID=scaffold64|size1002091:hsp:16443:1.3.0.8;Parent=scaffold64|size1002091:hit:9604:1.3.0.8;Target=species:scaffold21|size630201_%252528dbseq-nr_224%252529_%25255B497027%25252C503169%25255D|genus:Unspecified 2656 2762 +
scaffold64|size1002091	repeatmasker	match	839851	839941	251	+	.	ID=scaffold64|size1002091:hit:9605:1.3.0.8;Name=species:rnd-1_family-928|genus:Unknown;Target=species:rnd-1_family-928|genus:Unknown 4 82 +
scaffold64|size1002091	repeatmasker	match_part	839851	839941	251	+	.	ID=scaffold64|size1002091:hsp:16444:1.3.0.8;Parent=scaffold64|size1002091:hit:9605:1.3.0.8;Target=species:rnd-1_family-928|genus:Unknown 4 82 +
scaffold64|size1002091	repeatmasker	match	839987	840025	252	+	.	ID=scaffold64|size1002091:hit:9606:1.3.0.8;Name=species:rnd-4_family-406|genus:Unknown;Target=species:rnd-4_family-406|genus:Unknown 76 114 +
scaffold64|size1002091	repeatmasker	match_part	839987	840025	252	+	.	ID=scaffold64|size1002091:hsp:16445:1.3.0.8;Parent=scaffold64|size1002091:hit:9606:1.3.0.8;Target=species:rnd-4_family-406|genus:Unknown 76 114 +
scaffold64|size1002091	repeatmasker	match	841208	841444	1325	+	.	ID=scaffold64|size1002091:hit:9607:1.3.0.8;Name=species:genome_3_13960|genus:Unspecified;Target=species:genome_3_13960|genus:Unspecified 2 239 +
scaffold64|size1002091	repeatmasker	match_part	841208	841444	1325	+	.	ID=scaffold64|size1002091:hsp:16446:1.3.0.8;Parent=scaffold64|size1002091:hit:9607:1.3.0.8;Target=species:genome_3_13960|genus:Unspecified 2 239 +
scaffold64|size1002091	repeatmasker	match	843593	844126	2373	+	.	ID=scaffold64|size1002091:hit:9608:1.3.0.8;Name=species:rnd-5_family-3170|genus:Unknown;Target=species:rnd-5_family-3170|genus:Unknown 25 520 +
scaffold64|size1002091	repeatmasker	match_part	843593	844126	2373	+	.	ID=scaffold64|size1002091:hsp:16447:1.3.0.8;Parent=scaffold64|size1002091:hit:9608:1.3.0.8;Target=species:rnd-5_family-3170|genus:Unknown 25 520 +
scaffold64|size1002091	repeatmasker	match	845775	846853	1085	+	.	ID=scaffold64|size1002091:hit:9609:1.3.0.8;Name=species:genome_7_7989|genus:Unspecified;Target=species:genome_7_7989|genus:Unspecified 5 573 +
scaffold64|size1002091	repeatmasker	match_part	845775	846853	1085	+	.	ID=scaffold64|size1002091:hsp:16448:1.3.0.8;Parent=scaffold64|size1002091:hit:9609:1.3.0.8;Target=species:genome_7_7989|genus:Unspecified 5 573 +
scaffold64|size1002091	repeatmasker	match	846912	847952	4969	+	.	ID=scaffold64|size1002091:hit:9610:1.3.0.8;Name=species:rnd-1_family-230|genus:Unknown;Target=species:rnd-1_family-230|genus:Unknown 1 934 +
scaffold64|size1002091	repeatmasker	match_part	846912	847952	4969	+	.	ID=scaffold64|size1002091:hsp:16449:1.3.0.8;Parent=scaffold64|size1002091:hit:9610:1.3.0.8;Target=species:rnd-1_family-230|genus:Unknown 1 934 +
scaffold64|size1002091	repeatmasker	match	848091	848236	236	+	.	ID=scaffold64|size1002091:hit:9611:1.3.0.8;Name=species:rnd-1_family-622|genus:Unknown;Target=species:rnd-1_family-622|genus:Unknown 186 332 +
scaffold64|size1002091	repeatmasker	match_part	848091	848236	236	+	.	ID=scaffold64|size1002091:hsp:16450:1.3.0.8;Parent=scaffold64|size1002091:hit:9611:1.3.0.8;Target=species:rnd-1_family-622|genus:Unknown 186 332 +
scaffold64|size1002091	repeatmasker	match	848319	850265	4896	+	.	ID=scaffold64|size1002091:hit:9612:1.3.0.8;Name=species:rnd-1_family-607|genus:Unknown;Target=species:rnd-1_family-607|genus:Unknown 2 1092 +
scaffold64|size1002091	repeatmasker	match_part	848319	850265	4896	+	.	ID=scaffold64|size1002091:hsp:16451:1.3.0.8;Parent=scaffold64|size1002091:hit:9612:1.3.0.8;Target=species:rnd-1_family-607|genus:Unknown 2 1092 +
scaffold64|size1002091	repeatmasker	match	850816	851407	1003	+	.	ID=scaffold64|size1002091:hit:9613:1.3.0.8;Name=species:genome_11_9683|genus:Unspecified;Target=species:genome_11_9683|genus:Unspecified 130 456 +
scaffold64|size1002091	repeatmasker	match_part	850816	851407	1003	+	.	ID=scaffold64|size1002091:hsp:16452:1.3.0.8;Parent=scaffold64|size1002091:hit:9613:1.3.0.8;Target=species:genome_11_9683|genus:Unspecified 130 456 +
scaffold64|size1002091	repeatmasker	match	851796	853139	1813	+	.	ID=scaffold64|size1002091:hit:9614:1.3.0.8;Name=species:rnd-1_family-607|genus:Unknown;Target=species:rnd-1_family-607|genus:Unknown 461 1082 +
scaffold64|size1002091	repeatmasker	match_part	851796	853139	1813	+	.	ID=scaffold64|size1002091:hsp:16453:1.3.0.8;Parent=scaffold64|size1002091:hit:9614:1.3.0.8;Target=species:rnd-1_family-607|genus:Unknown 461 1082 +
scaffold64|size1002091	repeatmasker	match	859671	860410	2278	+	.	ID=scaffold64|size1002091:hit:9615:1.3.0.8;Name=species:rnd-1_family-939|genus:Unknown;Target=species:rnd-1_family-939|genus:Unknown 1 474 +
scaffold64|size1002091	repeatmasker	match_part	859671	860410	2278	+	.	ID=scaffold64|size1002091:hsp:16454:1.3.0.8;Parent=scaffold64|size1002091:hit:9615:1.3.0.8;Target=species:rnd-1_family-939|genus:Unknown 1 474 +
scaffold64|size1002091	repeatmasker	match	860461	861304	4413	+	.	ID=scaffold64|size1002091:hit:9616:1.3.0.8;Name=species:rnd-1_family-25|genus:Unknown;Target=species:rnd-1_family-25|genus:Unknown 1 484 +
scaffold64|size1002091	repeatmasker	match_part	860461	861304	4413	+	.	ID=scaffold64|size1002091:hsp:16455:1.3.0.8;Parent=scaffold64|size1002091:hit:9616:1.3.0.8;Target=species:rnd-1_family-25|genus:Unknown 1 484 +
scaffold64|size1002091	repeatmasker	match	861565	861920	1030	+	.	ID=scaffold64|size1002091:hit:9617:1.3.0.8;Name=species:rnd-4_family-212|genus:Unknown;Target=species:rnd-4_family-212|genus:Unknown 1811 1968 +
scaffold64|size1002091	repeatmasker	match_part	861565	861920	1030	+	.	ID=scaffold64|size1002091:hsp:16456:1.3.0.8;Parent=scaffold64|size1002091:hit:9617:1.3.0.8;Target=species:rnd-4_family-212|genus:Unknown 1811 1968 +
scaffold64|size1002091	repeatmasker	match	864860	865830	3400	+	.	ID=scaffold64|size1002091:hit:9618:1.3.0.8;Name=species:genome_2_13625|genus:Unspecified;Target=species:genome_2_13625|genus:Unspecified 1 505 +
scaffold64|size1002091	repeatmasker	match_part	864860	865830	3400	+	.	ID=scaffold64|size1002091:hsp:16457:1.3.0.8;Parent=scaffold64|size1002091:hit:9618:1.3.0.8;Target=species:genome_2_13625|genus:Unspecified 1 505 +
scaffold64|size1002091	repeatmasker	match	866861	867101	272	+	.	ID=scaffold64|size1002091:hit:9619:1.3.0.8;Name=species:scaffold148|size484791_%2528dbseq-nr_708%2529_%255B116097%252C122237%255D|genus:Unspecified;Target=species:scaffold148|size484791_%2528dbseq-nr_708%2529_%255B116097%252C122237%255D|genus:Unspecified 2423 2622 +
scaffold64|size1002091	repeatmasker	match_part	866861	867101	272	+	.	ID=scaffold64|size1002091:hsp:16458:1.3.0.8;Parent=scaffold64|size1002091:hit:9619:1.3.0.8;Target=species:scaffold148|size484791_%252528dbseq-nr_708%252529_%25255B116097%25252C122237%25255D|genus:Unspecified 2423 2622 +
scaffold64|size1002091	repeatmasker	match	867476	867718	1341	+	.	ID=scaffold64|size1002091:hit:9620:1.3.0.8;Name=species:rnd-1_family-1021|genus:Unknown;Target=species:rnd-1_family-1021|genus:Unknown 29 186 +
scaffold64|size1002091	repeatmasker	match_part	867476	867718	1341	+	.	ID=scaffold64|size1002091:hsp:16459:1.3.0.8;Parent=scaffold64|size1002091:hit:9620:1.3.0.8;Target=species:rnd-1_family-1021|genus:Unknown 29 186 +
scaffold64|size1002091	repeatmasker	match	869436	869871	2280	+	.	ID=scaffold64|size1002091:hit:9621:1.3.0.8;Name=species:rnd-5_family-4058|genus:Unknown;Target=species:rnd-5_family-4058|genus:Unknown 216 642 +
scaffold64|size1002091	repeatmasker	match_part	869436	869871	2280	+	.	ID=scaffold64|size1002091:hsp:16460:1.3.0.8;Parent=scaffold64|size1002091:hit:9621:1.3.0.8;Target=species:rnd-5_family-4058|genus:Unknown 216 642 +
scaffold64|size1002091	repeatmasker	match	871428	871651	788	+	.	ID=scaffold64|size1002091:hit:9622:1.3.0.8;Name=species:rnd-5_family-4058|genus:Unknown;Target=species:rnd-5_family-4058|genus:Unknown 2 221 +
scaffold64|size1002091	repeatmasker	match_part	871428	871651	788	+	.	ID=scaffold64|size1002091:hsp:16461:1.3.0.8;Parent=scaffold64|size1002091:hit:9622:1.3.0.8;Target=species:rnd-5_family-4058|genus:Unknown 2 221 +
scaffold64|size1002091	repeatmasker	match	871956	872114	311	+	.	ID=scaffold64|size1002091:hit:9623:1.3.0.8;Name=species:rnd-5_family-6879|genus:Unknown;Target=species:rnd-5_family-6879|genus:Unknown 1375 1531 +
scaffold64|size1002091	repeatmasker	match_part	871956	872114	311	+	.	ID=scaffold64|size1002091:hsp:16462:1.3.0.8;Parent=scaffold64|size1002091:hit:9623:1.3.0.8;Target=species:rnd-5_family-6879|genus:Unknown 1375 1531 +
scaffold64|size1002091	repeatmasker	match	873304	873489	1629	+	.	ID=scaffold64|size1002091:hit:9624:1.3.0.8;Name=species:rnd-1_family-1021|genus:Unknown;Target=species:rnd-1_family-1021|genus:Unknown 1 186 +
scaffold64|size1002091	repeatmasker	match_part	873304	873489	1629	+	.	ID=scaffold64|size1002091:hsp:16463:1.3.0.8;Parent=scaffold64|size1002091:hit:9624:1.3.0.8;Target=species:rnd-1_family-1021|genus:Unknown 1 186 +
scaffold64|size1002091	repeatmasker	match	873697	875943	6906	+	.	ID=scaffold64|size1002091:hit:9625:1.3.0.8;Name=species:rnd-4_family-161|genus:Unknown;Target=species:rnd-4_family-161|genus:Unknown 5 1405 +
scaffold64|size1002091	repeatmasker	match_part	873697	875943	6906	+	.	ID=scaffold64|size1002091:hsp:16464:1.3.0.8;Parent=scaffold64|size1002091:hit:9625:1.3.0.8;Target=species:rnd-4_family-161|genus:Unknown 5 1405 +
scaffold64|size1002091	repeatmasker	match	882629	884198	3153	+	.	ID=scaffold64|size1002091:hit:9626:1.3.0.8;Name=species:genome_11_17291|genus:Unspecified;Target=species:genome_11_17291|genus:Unspecified 1 546 +
scaffold64|size1002091	repeatmasker	match_part	882629	884198	3153	+	.	ID=scaffold64|size1002091:hsp:16465:1.3.0.8;Parent=scaffold64|size1002091:hit:9626:1.3.0.8;Target=species:genome_11_17291|genus:Unspecified 1 546 +
scaffold64|size1002091	repeatmasker	match	886172	886617	1206	+	.	ID=scaffold64|size1002091:hit:9627:1.3.0.8;Name=species:rnd-1_family-655|genus:DNA%252FSola;Target=species:rnd-1_family-655|genus:DNA%252FSola 1353 1801 +
scaffold64|size1002091	repeatmasker	match_part	886172	886617	1206	+	.	ID=scaffold64|size1002091:hsp:16466:1.3.0.8;Parent=scaffold64|size1002091:hit:9627:1.3.0.8;Target=species:rnd-1_family-655|genus:DNA%25252FSola 1353 1801 +
scaffold64|size1002091	repeatmasker	match	886669	886829	943	+	.	ID=scaffold64|size1002091:hit:9628:1.3.0.8;Name=species:genome_3_13960|genus:Unspecified;Target=species:genome_3_13960|genus:Unspecified 127 280 +
scaffold64|size1002091	repeatmasker	match_part	886669	886829	943	+	.	ID=scaffold64|size1002091:hsp:16467:1.3.0.8;Parent=scaffold64|size1002091:hit:9628:1.3.0.8;Target=species:genome_3_13960|genus:Unspecified 127 280 +
scaffold64|size1002091	repeatmasker	match	886890	888318	4716	+	.	ID=scaffold64|size1002091:hit:9629:1.3.0.8;Name=species:rnd-1_family-328|genus:Unknown;Target=species:rnd-1_family-328|genus:Unknown 1 1419 +
scaffold64|size1002091	repeatmasker	match_part	886890	888318	4716	+	.	ID=scaffold64|size1002091:hsp:16468:1.3.0.8;Parent=scaffold64|size1002091:hit:9629:1.3.0.8;Target=species:rnd-1_family-328|genus:Unknown 1 1419 +
scaffold64|size1002091	repeatmasker	match	888371	891020	13769	+	.	ID=scaffold64|size1002091:hit:9630:1.3.0.8;Name=species:rnd-1_family-304|genus:DNA%252FhAT-Tag1;Target=species:rnd-1_family-304|genus:DNA%252FhAT-Tag1 1 2189 +
scaffold64|size1002091	repeatmasker	match_part	888371	891020	13769	+	.	ID=scaffold64|size1002091:hsp:16469:1.3.0.8;Parent=scaffold64|size1002091:hit:9630:1.3.0.8;Target=species:rnd-1_family-304|genus:DNA%25252FhAT-Tag1 1 2189 +
scaffold64|size1002091	repeatmasker	match	893934	894124	495	+	.	ID=scaffold64|size1002091:hit:9631:1.3.0.8;Name=species:rnd-5_family-3738|genus:Unknown;Target=species:rnd-5_family-3738|genus:Unknown 1 189 +
scaffold64|size1002091	repeatmasker	match_part	893934	894124	495	+	.	ID=scaffold64|size1002091:hsp:16470:1.3.0.8;Parent=scaffold64|size1002091:hit:9631:1.3.0.8;Target=species:rnd-5_family-3738|genus:Unknown 1 189 +
scaffold64|size1002091	repeatmasker	match	896479	896527	244	+	.	ID=scaffold64|size1002091:hit:9632:1.3.0.8;Name=species:rnd-1_family-8|genus:Satellite;Target=species:rnd-1_family-8|genus:Satellite 12 60 +
scaffold64|size1002091	repeatmasker	match_part	896479	896527	244	+	.	ID=scaffold64|size1002091:hsp:16471:1.3.0.8;Parent=scaffold64|size1002091:hit:9632:1.3.0.8;Target=species:rnd-1_family-8|genus:Satellite 12 60 +
scaffold64|size1002091	repeatmasker	match	896992	897046	237	+	.	ID=scaffold64|size1002091:hit:9633:1.3.0.8;Name=species:rnd-1_family-4|genus:Satellite;Target=species:rnd-1_family-4|genus:Satellite 861 915 +
scaffold64|size1002091	repeatmasker	match_part	896992	897046	237	+	.	ID=scaffold64|size1002091:hsp:16472:1.3.0.8;Parent=scaffold64|size1002091:hit:9633:1.3.0.8;Target=species:rnd-1_family-4|genus:Satellite 861 915 +
scaffold64|size1002091	repeatmasker	match	897089	897151	272	+	.	ID=scaffold64|size1002091:hit:9634:1.3.0.8;Name=species:genome_1_17335|genus:Unspecified;Target=species:genome_1_17335|genus:Unspecified 625 678 +
scaffold64|size1002091	repeatmasker	match_part	897089	897151	272	+	.	ID=scaffold64|size1002091:hsp:16473:1.3.0.8;Parent=scaffold64|size1002091:hit:9634:1.3.0.8;Target=species:genome_1_17335|genus:Unspecified 625 678 +
scaffold64|size1002091	repeatmasker	match	897866	899283	3887	+	.	ID=scaffold64|size1002091:hit:9635:1.3.0.8;Name=species:rnd-5_family-1463|genus:LTR%252FCopia;Target=species:rnd-5_family-1463|genus:LTR%252FCopia 2457 3678 +
scaffold64|size1002091	repeatmasker	match_part	897866	899283	3887	+	.	ID=scaffold64|size1002091:hsp:16474:1.3.0.8;Parent=scaffold64|size1002091:hit:9635:1.3.0.8;Target=species:rnd-5_family-1463|genus:LTR%25252FCopia 2457 3678 +
scaffold64|size1002091	repeatmasker	match	899392	899999	2315	+	.	ID=scaffold64|size1002091:hit:9636:1.3.0.8;Name=species:rnd-5_family-1463|genus:LTR%252FCopia;Target=species:rnd-5_family-1463|genus:LTR%252FCopia 1839 2441 +
scaffold64|size1002091	repeatmasker	match_part	899392	899999	2315	+	.	ID=scaffold64|size1002091:hsp:16475:1.3.0.8;Parent=scaffold64|size1002091:hit:9636:1.3.0.8;Target=species:rnd-5_family-1463|genus:LTR%25252FCopia 1839 2441 +
scaffold64|size1002091	repeatmasker	match	901156	901182	16	+	.	ID=scaffold64|size1002091:hit:9637:1.3.0.9;Name=species:%2528TTGA%2529n|genus:Simple_repeat;Target=species:%2528TTGA%2529n|genus:Simple_repeat 1 26 +
scaffold64|size1002091	repeatmasker	match_part	901156	901182	16	+	.	ID=scaffold64|size1002091:hsp:16476:1.3.0.9;Parent=scaffold64|size1002091:hit:9637:1.3.0.9;Target=species:%252528TTGA%252529n|genus:Simple_repeat 1 26 +
scaffold64|size1002091	repeatmasker	match	914188	914214	16	+	.	ID=scaffold64|size1002091:hit:9638:1.3.0.9;Name=species:%2528TTGA%2529n|genus:Simple_repeat;Target=species:%2528TTGA%2529n|genus:Simple_repeat 1 26 +
scaffold64|size1002091	repeatmasker	match_part	914188	914214	16	+	.	ID=scaffold64|size1002091:hsp:16477:1.3.0.9;Parent=scaffold64|size1002091:hit:9638:1.3.0.9;Target=species:%252528TTGA%252529n|genus:Simple_repeat 1 26 +
scaffold64|size1002091	repeatmasker	match	980377	980409	30	+	.	ID=scaffold64|size1002091:hit:9639:1.3.0.9;Name=species:%2528TGGTCT%2529n|genus:Simple_repeat;Target=species:%2528TGGTCT%2529n|genus:Simple_repeat 1 32 +
scaffold64|size1002091	repeatmasker	match_part	980377	980409	30	+	.	ID=scaffold64|size1002091:hsp:16478:1.3.0.9;Parent=scaffold64|size1002091:hit:9639:1.3.0.9;Target=species:%252528TGGTCT%252529n|genus:Simple_repeat 1 32 +
scaffold64|size1002091	repeatmasker	match	921138	921166	31	+	.	ID=scaffold64|size1002091:hit:9640:1.3.0.9;Name=species:%2528AGAAGG%2529n|genus:Simple_repeat;Target=species:%2528AGAAGG%2529n|genus:Simple_repeat 1 29 +
scaffold64|size1002091	repeatmasker	match_part	921138	921166	31	+	.	ID=scaffold64|size1002091:hsp:16479:1.3.0.9;Parent=scaffold64|size1002091:hit:9640:1.3.0.9;Target=species:%252528AGAAGG%252529n|genus:Simple_repeat 1 29 +
scaffold64|size1002091	repeatmasker	match	931010	931045	17	+	.	ID=scaffold64|size1002091:hit:9641:1.3.0.9;Name=species:%2528ATG%2529n|genus:Simple_repeat;Target=species:%2528ATG%2529n|genus:Simple_repeat 1 37 +
scaffold64|size1002091	repeatmasker	match_part	931010	931045	17	+	.	ID=scaffold64|size1002091:hsp:16480:1.3.0.9;Parent=scaffold64|size1002091:hit:9641:1.3.0.9;Target=species:%252528ATG%252529n|genus:Simple_repeat 1 37 +
scaffold64|size1002091	repeatmasker	match	985062	985120	50	+	.	ID=scaffold64|size1002091:hit:9642:1.3.0.9;Name=species:%2528ACCAAT%2529n|genus:Simple_repeat;Target=species:%2528ACCAAT%2529n|genus:Simple_repeat 1 59 +
scaffold64|size1002091	repeatmasker	match_part	985062	985120	50	+	.	ID=scaffold64|size1002091:hsp:16481:1.3.0.9;Parent=scaffold64|size1002091:hit:9642:1.3.0.9;Target=species:%252528ACCAAT%252529n|genus:Simple_repeat 1 59 +
scaffold64|size1002091	repeatmasker	match	971852	971870	15	+	.	ID=scaffold64|size1002091:hit:9643:1.3.0.9;Name=species:%2528G%2529n|genus:Simple_repeat;Target=species:%2528G%2529n|genus:Simple_repeat 1 19 +
scaffold64|size1002091	repeatmasker	match_part	971852	971870	15	+	.	ID=scaffold64|size1002091:hsp:16482:1.3.0.9;Parent=scaffold64|size1002091:hit:9643:1.3.0.9;Target=species:%252528G%252529n|genus:Simple_repeat 1 19 +
scaffold64|size1002091	repeatmasker	match	981364	981784	272	+	.	ID=scaffold64|size1002091:hit:9644:1.3.0.9;Name=species:%2528ACAACA%2529n|genus:Simple_repeat;Target=species:%2528ACAACA%2529n|genus:Simple_repeat 1 420 +
scaffold64|size1002091	repeatmasker	match_part	981364	981784	272	+	.	ID=scaffold64|size1002091:hsp:16483:1.3.0.9;Parent=scaffold64|size1002091:hit:9644:1.3.0.9;Target=species:%252528ACAACA%252529n|genus:Simple_repeat 1 420 +
scaffold64|size1002091	repeatmasker	match	981797	984889	1479	+	.	ID=scaffold64|size1002091:hit:9645:1.3.0.9;Name=species:%2528ACAACA%2529n|genus:Simple_repeat;Target=species:%2528ACAACA%2529n|genus:Simple_repeat 1 3092 +
scaffold64|size1002091	repeatmasker	match_part	981797	984889	1479	+	.	ID=scaffold64|size1002091:hsp:16484:1.3.0.9;Parent=scaffold64|size1002091:hit:9645:1.3.0.9;Target=species:%252528ACAACA%252529n|genus:Simple_repeat 1 3092 +
scaffold64|size1002091	repeatmasker	match	985237	985297	272	+	.	ID=scaffold64|size1002091:hit:9646:1.3.0.9;Name=species:%2528ACAACA%2529n|genus:Simple_repeat;Target=species:%2528ACAACA%2529n|genus:Simple_repeat 2 62 +
scaffold64|size1002091	repeatmasker	match_part	985237	985297	272	+	.	ID=scaffold64|size1002091:hsp:16485:1.3.0.9;Parent=scaffold64|size1002091:hit:9646:1.3.0.9;Target=species:%252528ACAACA%252529n|genus:Simple_repeat 2 62 +
scaffold64|size1002091	repeatmasker	match	900054	900600	275	+	.	ID=scaffold64|size1002091:hit:9647:1.3.0.9;Name=species:rnd-5_family-1463|genus:LTR%252FCopia;Target=species:rnd-5_family-1463|genus:LTR%252FCopia 1254 1782 +
scaffold64|size1002091	repeatmasker	match_part	900054	900600	275	+	.	ID=scaffold64|size1002091:hsp:16486:1.3.0.9;Parent=scaffold64|size1002091:hit:9647:1.3.0.9;Target=species:rnd-5_family-1463|genus:LTR%25252FCopia 1254 1782 +
scaffold64|size1002091	repeatmasker	match	902231	903877	4810	+	.	ID=scaffold64|size1002091:hit:9648:1.3.0.9;Name=species:genome_12_16385|genus:Unspecified;Target=species:genome_12_16385|genus:Unspecified 1 562 +
scaffold64|size1002091	repeatmasker	match_part	902231	903877	4810	+	.	ID=scaffold64|size1002091:hsp:16487:1.3.0.9;Parent=scaffold64|size1002091:hit:9648:1.3.0.9;Target=species:genome_12_16385|genus:Unspecified 1 562 +
scaffold64|size1002091	repeatmasker	match	905445	908757	3506	+	.	ID=scaffold64|size1002091:hit:9649:1.3.0.9;Name=species:rnd-1_family-225|genus:Unknown;Target=species:rnd-1_family-225|genus:Unknown 26 2885 +
scaffold64|size1002091	repeatmasker	match_part	905445	908757	3506	+	.	ID=scaffold64|size1002091:hsp:16488:1.3.0.9;Parent=scaffold64|size1002091:hit:9649:1.3.0.9;Target=species:rnd-1_family-225|genus:Unknown 26 2885 +
scaffold64|size1002091	repeatmasker	match	908864	910269	2053	+	.	ID=scaffold64|size1002091:hit:9650:1.3.0.9;Name=species:rnd-5_family-1463|genus:LTR%252FCopia;Target=species:rnd-5_family-1463|genus:LTR%252FCopia 311 955 +
scaffold64|size1002091	repeatmasker	match_part	908864	910269	2053	+	.	ID=scaffold64|size1002091:hsp:16489:1.3.0.9;Parent=scaffold64|size1002091:hit:9650:1.3.0.9;Target=species:rnd-5_family-1463|genus:LTR%25252FCopia 311 955 +
scaffold64|size1002091	repeatmasker	match	910779	911076	529	+	.	ID=scaffold64|size1002091:hit:9651:1.3.0.9;Name=species:rnd-5_family-1463|genus:LTR%252FCopia;Target=species:rnd-5_family-1463|genus:LTR%252FCopia 89 285 +
scaffold64|size1002091	repeatmasker	match_part	910779	911076	529	+	.	ID=scaffold64|size1002091:hsp:16490:1.3.0.9;Parent=scaffold64|size1002091:hit:9651:1.3.0.9;Target=species:rnd-5_family-1463|genus:LTR%25252FCopia 89 285 +
scaffold64|size1002091	repeatmasker	match	911259	911592	784	+	.	ID=scaffold64|size1002091:hit:9652:1.3.0.9;Name=species:rnd-1_family-591|genus:Unknown;Target=species:rnd-1_family-591|genus:Unknown 96 311 +
scaffold64|size1002091	repeatmasker	match_part	911259	911592	784	+	.	ID=scaffold64|size1002091:hsp:16491:1.3.0.9;Parent=scaffold64|size1002091:hit:9652:1.3.0.9;Target=species:rnd-1_family-591|genus:Unknown 96 311 +
scaffold64|size1002091	repeatmasker	match	912953	913353	1594	+	.	ID=scaffold64|size1002091:hit:9653:1.3.0.9;Name=species:rnd-5_family-101|genus:Unknown;Target=species:rnd-5_family-101|genus:Unknown 2570 2799 +
scaffold64|size1002091	repeatmasker	match_part	912953	913353	1594	+	.	ID=scaffold64|size1002091:hsp:16492:1.3.0.9;Parent=scaffold64|size1002091:hit:9653:1.3.0.9;Target=species:rnd-5_family-101|genus:Unknown 2570 2799 +
scaffold64|size1002091	repeatmasker	match	915263	916228	2147	+	.	ID=scaffold64|size1002091:hit:9654:1.3.0.9;Name=species:rnd-5_family-1463|genus:LTR%252FCopia;Target=species:rnd-5_family-1463|genus:LTR%252FCopia 311 955 +
scaffold64|size1002091	repeatmasker	match_part	915263	916228	2147	+	.	ID=scaffold64|size1002091:hsp:16493:1.3.0.9;Parent=scaffold64|size1002091:hit:9654:1.3.0.9;Target=species:rnd-5_family-1463|genus:LTR%25252FCopia 311 955 +
scaffold64|size1002091	repeatmasker	match	916695	916946	529	+	.	ID=scaffold64|size1002091:hit:9655:1.3.0.9;Name=species:rnd-5_family-1463|genus:LTR%252FCopia;Target=species:rnd-5_family-1463|genus:LTR%252FCopia 89 285 +
scaffold64|size1002091	repeatmasker	match_part	916695	916946	529	+	.	ID=scaffold64|size1002091:hsp:16494:1.3.0.9;Parent=scaffold64|size1002091:hit:9655:1.3.0.9;Target=species:rnd-5_family-1463|genus:LTR%25252FCopia 89 285 +
scaffold64|size1002091	repeatmasker	match	917231	917573	917	+	.	ID=scaffold64|size1002091:hit:9656:1.3.0.9;Name=species:rnd-1_family-591|genus:Unknown;Target=species:rnd-1_family-591|genus:Unknown 96 311 +
scaffold64|size1002091	repeatmasker	match_part	917231	917573	917	+	.	ID=scaffold64|size1002091:hsp:16495:1.3.0.9;Parent=scaffold64|size1002091:hit:9656:1.3.0.9;Target=species:rnd-1_family-591|genus:Unknown 96 311 +
scaffold64|size1002091	repeatmasker	match	920410	921128	1366	+	.	ID=scaffold64|size1002091:hit:9657:1.3.0.9;Name=species:rnd-1_family-26|genus:Unknown;Target=species:rnd-1_family-26|genus:Unknown 1 322 +
scaffold64|size1002091	repeatmasker	match_part	920410	921128	1366	+	.	ID=scaffold64|size1002091:hsp:16496:1.3.0.9;Parent=scaffold64|size1002091:hit:9657:1.3.0.9;Target=species:rnd-1_family-26|genus:Unknown 1 322 +
scaffold64|size1002091	repeatmasker	match	921186	922494	5841	+	.	ID=scaffold64|size1002091:hit:9658:1.3.0.9;Name=species:rnd-1_family-180|genus:Unknown;Target=species:rnd-1_family-180|genus:Unknown 4 803 +
scaffold64|size1002091	repeatmasker	match_part	921186	922494	5841	+	.	ID=scaffold64|size1002091:hsp:16497:1.3.0.9;Parent=scaffold64|size1002091:hit:9658:1.3.0.9;Target=species:rnd-1_family-180|genus:Unknown 4 803 +
scaffold64|size1002091	repeatmasker	match	922620	923215	1490	+	.	ID=scaffold64|size1002091:hit:9659:1.3.0.9;Name=species:rnd-1_family-536|genus:Unknown;Target=species:rnd-1_family-536|genus:Unknown 1 357 +
scaffold64|size1002091	repeatmasker	match_part	922620	923215	1490	+	.	ID=scaffold64|size1002091:hsp:16498:1.3.0.9;Parent=scaffold64|size1002091:hit:9659:1.3.0.9;Target=species:rnd-1_family-536|genus:Unknown 1 357 +
scaffold64|size1002091	repeatmasker	match	923791	924457	1772	+	.	ID=scaffold64|size1002091:hit:9660:1.3.0.9;Name=species:genome_4_3041|genus:Unspecified;Target=species:genome_4_3041|genus:Unspecified 4 507 +
scaffold64|size1002091	repeatmasker	match_part	923791	924457	1772	+	.	ID=scaffold64|size1002091:hsp:16499:1.3.0.9;Parent=scaffold64|size1002091:hit:9660:1.3.0.9;Target=species:genome_4_3041|genus:Unspecified 4 507 +
scaffold64|size1002091	repeatmasker	match	925056	925150	554	+	.	ID=scaffold64|size1002091:hit:9661:1.3.0.9;Name=species:rnd-4_family-406|genus:Unknown;Target=species:rnd-4_family-406|genus:Unknown 1 92 +
scaffold64|size1002091	repeatmasker	match_part	925056	925150	554	+	.	ID=scaffold64|size1002091:hsp:16500:1.3.0.9;Parent=scaffold64|size1002091:hit:9661:1.3.0.9;Target=species:rnd-4_family-406|genus:Unknown 1 92 +
scaffold64|size1002091	repeatmasker	match	925565	926154	812	+	.	ID=scaffold64|size1002091:hit:9662:1.3.0.9;Name=species:rnd-1_family-482|genus:Unknown;Target=species:rnd-1_family-482|genus:Unknown 890 1472 +
scaffold64|size1002091	repeatmasker	match_part	925565	926154	812	+	.	ID=scaffold64|size1002091:hsp:16501:1.3.0.9;Parent=scaffold64|size1002091:hit:9662:1.3.0.9;Target=species:rnd-1_family-482|genus:Unknown 890 1472 +
scaffold64|size1002091	repeatmasker	match	926286	926915	1501	+	.	ID=scaffold64|size1002091:hit:9663:1.3.0.9;Name=species:genome_11_15231|genus:Unspecified;Target=species:genome_11_15231|genus:Unspecified 1 417 +
scaffold64|size1002091	repeatmasker	match_part	926286	926915	1501	+	.	ID=scaffold64|size1002091:hsp:16502:1.3.0.9;Parent=scaffold64|size1002091:hit:9663:1.3.0.9;Target=species:genome_11_15231|genus:Unspecified 1 417 +
scaffold64|size1002091	repeatmasker	match	926999	927163	778	+	.	ID=scaffold64|size1002091:hit:9664:1.3.0.9;Name=species:rnd-5_family-2153|genus:Unknown;Target=species:rnd-5_family-2153|genus:Unknown 2 182 +
scaffold64|size1002091	repeatmasker	match_part	926999	927163	778	+	.	ID=scaffold64|size1002091:hsp:16503:1.3.0.9;Parent=scaffold64|size1002091:hit:9664:1.3.0.9;Target=species:rnd-5_family-2153|genus:Unknown 2 182 +
scaffold64|size1002091	repeatmasker	match	927464	928092	4524	+	.	ID=scaffold64|size1002091:hit:9665:1.3.0.9;Name=species:genome_5_2387|genus:Unspecified;Target=species:genome_5_2387|genus:Unspecified 1 631 +
scaffold64|size1002091	repeatmasker	match_part	927464	928092	4524	+	.	ID=scaffold64|size1002091:hsp:16504:1.3.0.9;Parent=scaffold64|size1002091:hit:9665:1.3.0.9;Target=species:genome_5_2387|genus:Unspecified 1 631 +
scaffold64|size1002091	repeatmasker	match	932672	932826	527	+	.	ID=scaffold64|size1002091:hit:9666:1.3.0.9;Name=species:genome_5_4290|genus:Unspecified;Target=species:genome_5_4290|genus:Unspecified 319 458 +
scaffold64|size1002091	repeatmasker	match_part	932672	932826	527	+	.	ID=scaffold64|size1002091:hsp:16505:1.3.0.9;Parent=scaffold64|size1002091:hit:9666:1.3.0.9;Target=species:genome_5_4290|genus:Unspecified 319 458 +
scaffold64|size1002091	repeatmasker	match	932887	934365	3291	+	.	ID=scaffold64|size1002091:hit:9667:1.3.0.9;Name=species:genome_2_14458|genus:Unspecified;Target=species:genome_2_14458|genus:Unspecified 161 639 +
scaffold64|size1002091	repeatmasker	match_part	932887	934365	3291	+	.	ID=scaffold64|size1002091:hsp:16506:1.3.0.9;Parent=scaffold64|size1002091:hit:9667:1.3.0.9;Target=species:genome_2_14458|genus:Unspecified 161 639 +
scaffold64|size1002091	repeatmasker	match	934676	934911	519	+	.	ID=scaffold64|size1002091:hit:9668:1.3.0.9;Name=species:rnd-5_family-392|genus:Unknown;Target=species:rnd-5_family-392|genus:Unknown 315 535 +
scaffold64|size1002091	repeatmasker	match_part	934676	934911	519	+	.	ID=scaffold64|size1002091:hsp:16507:1.3.0.9;Parent=scaffold64|size1002091:hit:9668:1.3.0.9;Target=species:rnd-5_family-392|genus:Unknown 315 535 +
scaffold64|size1002091	repeatmasker	match	936513	937065	1303	+	.	ID=scaffold64|size1002091:hit:9669:1.3.0.9;Name=species:genome_3_19411|genus:Unspecified;Target=species:genome_3_19411|genus:Unspecified 146 392 +
scaffold64|size1002091	repeatmasker	match_part	936513	937065	1303	+	.	ID=scaffold64|size1002091:hsp:16508:1.3.0.9;Parent=scaffold64|size1002091:hit:9669:1.3.0.9;Target=species:genome_3_19411|genus:Unspecified 146 392 +
scaffold64|size1002091	repeatmasker	match	939881	947269	34138	+	.	ID=scaffold64|size1002091:hit:9670:1.3.0.9;Name=species:rnd-5_family-390|genus:Unknown;Target=species:rnd-5_family-390|genus:Unknown 699 4581 +
scaffold64|size1002091	repeatmasker	match_part	939881	947269	34138	+	.	ID=scaffold64|size1002091:hsp:16509:1.3.0.9;Parent=scaffold64|size1002091:hit:9670:1.3.0.9;Target=species:rnd-5_family-390|genus:Unknown 699 4581 +
scaffold64|size1002091	repeatmasker	match	949999	952048	18020	+	.	ID=scaffold64|size1002091:hit:9671:1.3.0.9;Name=species:rnd-5_family-390|genus:Unknown;Target=species:rnd-5_family-390|genus:Unknown 6884 8809 +
scaffold64|size1002091	repeatmasker	match_part	949999	952048	18020	+	.	ID=scaffold64|size1002091:hsp:16510:1.3.0.9;Parent=scaffold64|size1002091:hit:9671:1.3.0.9;Target=species:rnd-5_family-390|genus:Unknown 6884 8809 +
scaffold64|size1002091	repeatmasker	match	952330	960255	66414	+	.	ID=scaffold64|size1002091:hit:9672:1.3.0.9;Name=species:rnd-5_family-390|genus:Unknown;Target=species:rnd-5_family-390|genus:Unknown 8809 16089 +
scaffold64|size1002091	repeatmasker	match_part	952330	960255	66414	+	.	ID=scaffold64|size1002091:hsp:16511:1.3.0.9;Parent=scaffold64|size1002091:hit:9672:1.3.0.9;Target=species:rnd-5_family-390|genus:Unknown 8809 16089 +
scaffold64|size1002091	repeatmasker	match	960536	964611	10076	+	.	ID=scaffold64|size1002091:hit:9673:1.3.0.9;Name=species:rnd-5_family-3170|genus:Unknown;Target=species:rnd-5_family-3170|genus:Unknown 214 1412 +
scaffold64|size1002091	repeatmasker	match_part	960536	964611	10076	+	.	ID=scaffold64|size1002091:hsp:16512:1.3.0.9;Parent=scaffold64|size1002091:hit:9673:1.3.0.9;Target=species:rnd-5_family-3170|genus:Unknown 214 1412 +
scaffold64|size1002091	repeatmasker	match	964882	965355	243	+	.	ID=scaffold64|size1002091:hit:9674:1.3.0.9;Name=species:rnd-5_family-6879|genus:Unknown;Target=species:rnd-5_family-6879|genus:Unknown 311 786 +
scaffold64|size1002091	repeatmasker	match_part	964882	965355	243	+	.	ID=scaffold64|size1002091:hsp:16513:1.3.0.9;Parent=scaffold64|size1002091:hit:9674:1.3.0.9;Target=species:rnd-5_family-6879|genus:Unknown 311 786 +
scaffold64|size1002091	repeatmasker	match	969835	970674	2261	+	.	ID=scaffold64|size1002091:hit:9675:1.3.0.9;Name=species:genome_6_12811|genus:Unspecified;Target=species:genome_6_12811|genus:Unspecified 254 739 +
scaffold64|size1002091	repeatmasker	match_part	969835	970674	2261	+	.	ID=scaffold64|size1002091:hsp:16514:1.3.0.9;Parent=scaffold64|size1002091:hit:9675:1.3.0.9;Target=species:genome_6_12811|genus:Unspecified 254 739 +
scaffold64|size1002091	repeatmasker	match	972689	972742	256	+	.	ID=scaffold64|size1002091:hit:9676:1.3.0.9;Name=species:rnd-5_family-616|genus:Unknown;Target=species:rnd-5_family-616|genus:Unknown 9 62 +
scaffold64|size1002091	repeatmasker	match_part	972689	972742	256	+	.	ID=scaffold64|size1002091:hsp:16515:1.3.0.9;Parent=scaffold64|size1002091:hit:9676:1.3.0.9;Target=species:rnd-5_family-616|genus:Unknown 9 62 +
scaffold64|size1002091	repeatmasker	match	972840	973943	2782	+	.	ID=scaffold64|size1002091:hit:9677:1.3.0.9;Name=species:genome_12_13052|genus:Unspecified;Target=species:genome_12_13052|genus:Unspecified 1 654 +
scaffold64|size1002091	repeatmasker	match_part	972840	973943	2782	+	.	ID=scaffold64|size1002091:hsp:16516:1.3.0.9;Parent=scaffold64|size1002091:hit:9677:1.3.0.9;Target=species:genome_12_13052|genus:Unspecified 1 654 +
scaffold64|size1002091	repeatmasker	match	973986	974729	2131	+	.	ID=scaffold64|size1002091:hit:9678:1.3.0.9;Name=species:genome_10_2906|genus:Unspecified;Target=species:genome_10_2906|genus:Unspecified 1 745 +
scaffold64|size1002091	repeatmasker	match_part	973986	974729	2131	+	.	ID=scaffold64|size1002091:hsp:16517:1.3.0.9;Parent=scaffold64|size1002091:hit:9678:1.3.0.9;Target=species:genome_10_2906|genus:Unspecified 1 745 +
scaffold64|size1002091	repeatmasker	match	974863	975755	2715	+	.	ID=scaffold64|size1002091:hit:9679:1.3.0.9;Name=species:genome_6_12161|genus:Unspecified;Target=species:genome_6_12161|genus:Unspecified 1 566 +
scaffold64|size1002091	repeatmasker	match_part	974863	975755	2715	+	.	ID=scaffold64|size1002091:hsp:16518:1.3.0.9;Parent=scaffold64|size1002091:hit:9679:1.3.0.9;Target=species:genome_6_12161|genus:Unspecified 1 566 +
scaffold64|size1002091	repeatmasker	match	976100	976328	649	+	.	ID=scaffold64|size1002091:hit:9680:1.3.0.9;Name=species:rnd-5_family-6001|genus:Unknown;Target=species:rnd-5_family-6001|genus:Unknown 1409 1631 +
scaffold64|size1002091	repeatmasker	match_part	976100	976328	649	+	.	ID=scaffold64|size1002091:hsp:16519:1.3.0.9;Parent=scaffold64|size1002091:hit:9680:1.3.0.9;Target=species:rnd-5_family-6001|genus:Unknown 1409 1631 +
scaffold64|size1002091	repeatmasker	match	976423	977069	3029	+	.	ID=scaffold64|size1002091:hit:9681:1.3.0.9;Name=species:rnd-5_family-29|genus:Unknown;Target=species:rnd-5_family-29|genus:Unknown 1183 1817 +
scaffold64|size1002091	repeatmasker	match_part	976423	977069	3029	+	.	ID=scaffold64|size1002091:hsp:16520:1.3.0.9;Parent=scaffold64|size1002091:hit:9681:1.3.0.9;Target=species:rnd-5_family-29|genus:Unknown 1183 1817 +
scaffold64|size1002091	repeatmasker	match	977563	977953	1053	+	.	ID=scaffold64|size1002091:hit:9682:1.3.0.9;Name=species:rnd-5_family-29|genus:Unknown;Target=species:rnd-5_family-29|genus:Unknown 899 1163 +
scaffold64|size1002091	repeatmasker	match_part	977563	977953	1053	+	.	ID=scaffold64|size1002091:hsp:16521:1.3.0.9;Parent=scaffold64|size1002091:hit:9682:1.3.0.9;Target=species:rnd-5_family-29|genus:Unknown 899 1163 +
scaffold64|size1002091	repeatmasker	match	985327	985409	247	+	.	ID=scaffold64|size1002091:hit:9683:1.3.0.9;Name=species:rnd-5_family-339|genus:Unknown;Target=species:rnd-5_family-339|genus:Unknown 254 336 +
scaffold64|size1002091	repeatmasker	match_part	985327	985409	247	+	.	ID=scaffold64|size1002091:hsp:16522:1.3.0.9;Parent=scaffold64|size1002091:hit:9683:1.3.0.9;Target=species:rnd-5_family-339|genus:Unknown 254 336 +
scaffold64|size1002091	repeatmasker	match	985721	986036	420	+	.	ID=scaffold64|size1002091:hit:9684:1.3.0.9;Name=species:genome_3_19411|genus:Unspecified;Target=species:genome_3_19411|genus:Unspecified 84 392 +
scaffold64|size1002091	repeatmasker	match_part	985721	986036	420	+	.	ID=scaffold64|size1002091:hsp:16523:1.3.0.9;Parent=scaffold64|size1002091:hit:9684:1.3.0.9;Target=species:genome_3_19411|genus:Unspecified 84 392 +
scaffold64|size1002091	repeatmasker	match	986146	986458	416	+	.	ID=scaffold64|size1002091:hit:9685:1.3.0.9;Name=species:genome_1_15962|genus:Unspecified;Target=species:genome_1_15962|genus:Unspecified 20 368 +
scaffold64|size1002091	repeatmasker	match_part	986146	986458	416	+	.	ID=scaffold64|size1002091:hsp:16524:1.3.0.9;Parent=scaffold64|size1002091:hit:9685:1.3.0.9;Target=species:genome_1_15962|genus:Unspecified 20 368 +
scaffold64|size1002091	repeatmasker	match	986959	987275	608	+	.	ID=scaffold64|size1002091:hit:9686:1.3.0.9;Name=species:genome_3_19411|genus:Unspecified;Target=species:genome_3_19411|genus:Unspecified 55 392 +
scaffold64|size1002091	repeatmasker	match_part	986959	987275	608	+	.	ID=scaffold64|size1002091:hsp:16525:1.3.0.9;Parent=scaffold64|size1002091:hit:9686:1.3.0.9;Target=species:genome_3_19411|genus:Unspecified 55 392 +
scaffold64|size1002091	repeatmasker	match	987446	987581	246	+	.	ID=scaffold64|size1002091:hit:9687:1.3.0.9;Name=species:rnd-1_family-650|genus:Unknown;Target=species:rnd-1_family-650|genus:Unknown 189 320 +
scaffold64|size1002091	repeatmasker	match_part	987446	987581	246	+	.	ID=scaffold64|size1002091:hsp:16526:1.3.0.9;Parent=scaffold64|size1002091:hit:9687:1.3.0.9;Target=species:rnd-1_family-650|genus:Unknown 189 320 +
scaffold64|size1002091	repeatmasker	match	987652	988126	4097	+	.	ID=scaffold64|size1002091:hit:9688:1.3.0.9;Name=species:genome_12_13260|genus:Unspecified;Target=species:genome_12_13260|genus:Unspecified 1 478 +
scaffold64|size1002091	repeatmasker	match_part	987652	988126	4097	+	.	ID=scaffold64|size1002091:hsp:16527:1.3.0.9;Parent=scaffold64|size1002091:hit:9688:1.3.0.9;Target=species:genome_12_13260|genus:Unspecified 1 478 +
scaffold64|size1002091	repeatmasker	match	990460	995404	9502	+	.	ID=scaffold64|size1002091:hit:9689:1.3.0.9;Name=species:rnd-1_family-291|genus:Unknown;Target=species:rnd-1_family-291|genus:Unknown 1 1232 +
scaffold64|size1002091	repeatmasker	match_part	990460	995404	9502	+	.	ID=scaffold64|size1002091:hsp:16528:1.3.0.9;Parent=scaffold64|size1002091:hit:9689:1.3.0.9;Target=species:rnd-1_family-291|genus:Unknown 1 1232 +
scaffold64|size1002091	repeatmasker	match	997007	1000353	9759	+	.	ID=scaffold64|size1002091:hit:9690:1.3.0.9;Name=species:genome_6_9300|genus:Unspecified;Target=species:genome_6_9300|genus:Unspecified 1 1222 +
scaffold64|size1002091	repeatmasker	match_part	997007	1000353	9759	+	.	ID=scaffold64|size1002091:hsp:16529:1.3.0.9;Parent=scaffold64|size1002091:hit:9690:1.3.0.9;Target=species:genome_6_9300|genus:Unspecified 1 1222 +
###
scaffold64|size1002091	blastx	protein_match	3145	5412	521	+	.	ID=scaffold64|size1002091:hit:9691:3.12.0.0;Name=jgi|Thaps3|262343|thaps1_ua_kg.chr_4000353;score=521
scaffold64|size1002091	blastx	match_part	3145	3549	521	+	.	ID=scaffold64|size1002091:hsp:16530:3.12.0.0;Parent=scaffold64|size1002091:hit:9691:3.12.0.0;Target=jgi|Thaps3|262343|thaps1_ua_kg.chr_4000353 1 130 +;Gap=M405
scaffold64|size1002091	blastx	match_part	3593	3937	362	+	.	ID=scaffold64|size1002091:hsp:16531:3.12.0.0;Parent=scaffold64|size1002091:hit:9691:3.12.0.0;Target=jgi|Thaps3|262343|thaps1_ua_kg.chr_4000353 123 235 +;Gap=M345
scaffold64|size1002091	blastx	match_part	4024	5412	1105	+	.	ID=scaffold64|size1002091:hsp:16532:3.12.0.0;Parent=scaffold64|size1002091:hit:9691:3.12.0.0;Target=jgi|Thaps3|262343|thaps1_ua_kg.chr_4000353 236 664 +;Gap=M1389
scaffold64|size1002091	blastx	protein_match	1823	5409	513	+	.	ID=scaffold64|size1002091:hit:9692:3.12.0.0;Name=jgi|Thaoce1|77141|rna4679;score=513
scaffold64|size1002091	blastx	match_part	1823	2995	513	+	.	ID=scaffold64|size1002091:hsp:16533:3.12.0.0;Parent=scaffold64|size1002091:hit:9692:3.12.0.0;Target=jgi|Thaoce1|77141|rna4679 47 338 +;Gap=M1173
scaffold64|size1002091	blastx	match_part	3076	3549	481	+	.	ID=scaffold64|size1002091:hsp:16534:3.12.0.0;Parent=scaffold64|size1002091:hit:9692:3.12.0.0;Target=jgi|Thaoce1|77141|rna4679 354 509 +;Gap=M474
scaffold64|size1002091	blastx	match_part	3581	3937	368	+	.	ID=scaffold64|size1002091:hsp:16535:3.12.0.0;Parent=scaffold64|size1002091:hit:9692:3.12.0.0;Target=jgi|Thaoce1|77141|rna4679 498 612 +;Gap=M357
scaffold64|size1002091	blastx	match_part	4024	5409	911	+	.	ID=scaffold64|size1002091:hsp:16536:3.12.0.0;Parent=scaffold64|size1002091:hit:9692:3.12.0.0;Target=jgi|Thaoce1|77141|rna4679 613 1079 +;Gap=M1386
scaffold64|size1002091	blastx	protein_match	37250	37542	100	-	.	ID=scaffold64|size1002091:hit:9693:3.12.0.0;Name=jgi|Thaps3|262414|thaps1_ua_kg.chr_5000053;score=100
scaffold64|size1002091	blastx	match_part	37438	37542	130	-	.	ID=scaffold64|size1002091:hsp:16537:3.12.0.0;Parent=scaffold64|size1002091:hit:9693:3.12.0.0;Target=jgi|Thaps3|262414|thaps1_ua_kg.chr_5000053 1 35 +;Gap=M105
scaffold64|size1002091	blastx	match_part	37250	37348	100	-	.	ID=scaffold64|size1002091:hsp:16538:3.12.0.0;Parent=scaffold64|size1002091:hit:9693:3.12.0.0;Target=jgi|Thaps3|262414|thaps1_ua_kg.chr_5000053 38 70 +;Gap=M99
scaffold64|size1002091	blastx	protein_match	37259	37683	103	-	.	ID=scaffold64|size1002091:hit:9694:3.12.0.0;Name=jgi|Fracy1|208155|estExt_Genewise1Plus.C_60395;score=103
scaffold64|size1002091	blastx	match_part	37441	37683	199	-	.	ID=scaffold64|size1002091:hsp:16539:3.12.0.0;Parent=scaffold64|size1002091:hit:9694:3.12.0.0;Target=jgi|Fracy1|208155|estExt_Genewise1Plus.C_60395 1 78 +;Gap=M243
scaffold64|size1002091	blastx	match_part	37259	37354	103	-	.	ID=scaffold64|size1002091:hsp:16540:3.12.0.0;Parent=scaffold64|size1002091:hit:9694:3.12.0.0;Target=jgi|Fracy1|208155|estExt_Genewise1Plus.C_60395 80 112 +;Gap=M96
scaffold64|size1002091	blastx	protein_match	37441	37569	181	-	.	ID=scaffold64|size1002091:hit:9695:3.12.0.0;Name=jgi|Phatr2|12737|e_gw1.9.409.1;score=181
scaffold64|size1002091	blastx	match_part	37441	37569	181	-	.	ID=scaffold64|size1002091:hsp:16541:3.12.0.0;Parent=scaffold64|size1002091:hit:9695:3.12.0.0;Target=jgi|Phatr2|12737|e_gw1.9.409.1 5 47 +;Gap=M129
scaffold64|size1002091	blastx	protein_match	37441	37623	144	-	.	ID=scaffold64|size1002091:hit:9696:3.12.0.0;Name=jgi|Fracy1|268026|estExt_fgenesh2_kg.C_30073;score=144
scaffold64|size1002091	blastx	match_part	37441	37623	144	-	.	ID=scaffold64|size1002091:hsp:16542:3.12.0.0;Parent=scaffold64|size1002091:hit:9696:3.12.0.0;Target=jgi|Fracy1|268026|estExt_fgenesh2_kg.C_30073 24 83 +;Gap=M183
scaffold64|size1002091	blastx	protein_match	37259	37683	103	-	.	ID=scaffold64|size1002091:hit:9697:3.12.0.0;Name=jgi|Fracy1|208155|estExt_Genewise1Plus.C_60395;score=103
scaffold64|size1002091	blastx	match_part	37441	37683	199	-	.	ID=scaffold64|size1002091:hsp:16543:3.12.0.0;Parent=scaffold64|size1002091:hit:9697:3.12.0.0;Target=jgi|Fracy1|208155|estExt_Genewise1Plus.C_60395 1 78 +;Gap=M243
scaffold64|size1002091	blastx	match_part	37259	37354	103	-	.	ID=scaffold64|size1002091:hsp:16544:3.12.0.0;Parent=scaffold64|size1002091:hit:9697:3.12.0.0;Target=jgi|Fracy1|208155|estExt_Genewise1Plus.C_60395 80 112 +;Gap=M96
scaffold64|size1002091	blastx	protein_match	37259	37572	82	-	.	ID=scaffold64|size1002091:hit:9698:3.12.0.0;Name=jgi|Fracy1|155055|gw1.9.927.1;score=82
scaffold64|size1002091	blastx	match_part	37465	37572	107	-	.	ID=scaffold64|size1002091:hsp:16545:3.12.0.0;Parent=scaffold64|size1002091:hit:9698:3.12.0.0;Target=jgi|Fracy1|155055|gw1.9.927.1 2 41 +;Gap=M108
scaffold64|size1002091	blastx	match_part	37259	37354	82	-	.	ID=scaffold64|size1002091:hsp:16546:3.12.0.0;Parent=scaffold64|size1002091:hit:9698:3.12.0.0;Target=jgi|Fracy1|155055|gw1.9.927.1 53 84 +;Gap=M96
scaffold64|size1002091	blastx	protein_match	37441	37623	144	-	.	ID=scaffold64|size1002091:hit:9699:3.12.0.0;Name=jgi|Fracy1|268026|estExt_fgenesh2_kg.C_30073;score=144
scaffold64|size1002091	blastx	match_part	37441	37623	144	-	.	ID=scaffold64|size1002091:hsp:16547:3.12.0.0;Parent=scaffold64|size1002091:hit:9699:3.12.0.0;Target=jgi|Fracy1|268026|estExt_fgenesh2_kg.C_30073 24 83 +;Gap=M183
scaffold64|size1002091	blastx	protein_match	37259	37683	154	-	.	ID=scaffold64|size1002091:hit:9700:3.12.0.0;Name=jgi|Thaps3|40233|estExt_gwp_gw1.C_chr_40158;score=154
scaffold64|size1002091	blastx	match_part	37438	37683	261	-	.	ID=scaffold64|size1002091:hsp:16548:3.12.0.0;Parent=scaffold64|size1002091:hit:9700:3.12.0.0;Target=jgi|Thaps3|40233|estExt_gwp_gw1.C_chr_40158 1 83 +;Gap=M246
scaffold64|size1002091	blastx	match_part	37259	37354	154	-	.	ID=scaffold64|size1002091:hsp:16549:3.12.0.0;Parent=scaffold64|size1002091:hit:9700:3.12.0.0;Target=jgi|Thaps3|40233|estExt_gwp_gw1.C_chr_40158 84 115 +;Gap=M96
scaffold64|size1002091	blastx	protein_match	37441	37623	144	-	.	ID=scaffold64|size1002091:hit:9701:3.12.0.0;Name=jgi|Fracy1|270375|estExt_fgenesh2_kg.C_110150;score=144
scaffold64|size1002091	blastx	match_part	37441	37623	144	-	.	ID=scaffold64|size1002091:hsp:16550:3.12.0.0;Parent=scaffold64|size1002091:hit:9701:3.12.0.0;Target=jgi|Fracy1|270375|estExt_fgenesh2_kg.C_110150 24 83 +;Gap=M183
scaffold64|size1002091	blastx	protein_match	37250	37560	91	-	.	ID=scaffold64|size1002091:hit:9702:3.12.0.0;Name=jgi|Phatr2|15211|e_gw1.18.182.1;score=91
scaffold64|size1002091	blastx	match_part	37438	37560	169	-	.	ID=scaffold64|size1002091:hsp:16551:3.12.0.0;Parent=scaffold64|size1002091:hit:9702:3.12.0.0;Target=jgi|Phatr2|15211|e_gw1.18.182.1 7 47 +;Gap=M123
scaffold64|size1002091	blastx	match_part	37250	37354	91	-	.	ID=scaffold64|size1002091:hsp:16552:3.12.0.0;Parent=scaffold64|size1002091:hit:9702:3.12.0.0;Target=jgi|Phatr2|15211|e_gw1.18.182.1 48 82 +;Gap=M105
scaffold64|size1002091	blastx	protein_match	37259	37572	82	-	.	ID=scaffold64|size1002091:hit:9703:3.12.0.0;Name=jgi|Fracy1|155055|gw1.9.927.1;score=82
scaffold64|size1002091	blastx	match_part	37465	37572	107	-	.	ID=scaffold64|size1002091:hsp:16553:3.12.0.0;Parent=scaffold64|size1002091:hit:9703:3.12.0.0;Target=jgi|Fracy1|155055|gw1.9.927.1 2 41 +;Gap=M108
scaffold64|size1002091	blastx	match_part	37259	37354	82	-	.	ID=scaffold64|size1002091:hsp:16554:3.12.0.0;Parent=scaffold64|size1002091:hit:9703:3.12.0.0;Target=jgi|Fracy1|155055|gw1.9.927.1 53 84 +;Gap=M96
scaffold64|size1002091	blastx	protein_match	37259	37572	82	-	.	ID=scaffold64|size1002091:hit:9704:3.12.0.0;Name=jgi|Fracy1|155055|gw1.9.927.1;score=82
scaffold64|size1002091	blastx	match_part	37465	37572	107	-	.	ID=scaffold64|size1002091:hsp:16555:3.12.0.0;Parent=scaffold64|size1002091:hit:9704:3.12.0.0;Target=jgi|Fracy1|155055|gw1.9.927.1 2 41 +;Gap=M108
scaffold64|size1002091	blastx	match_part	37259	37354	82	-	.	ID=scaffold64|size1002091:hsp:16556:3.12.0.0;Parent=scaffold64|size1002091:hit:9704:3.12.0.0;Target=jgi|Fracy1|155055|gw1.9.927.1 53 84 +;Gap=M96
scaffold64|size1002091	blastx	protein_match	37259	37683	103	-	.	ID=scaffold64|size1002091:hit:9705:3.12.0.0;Name=jgi|Fracy1|213324|estExt_Genewise1Plus.C_390090;score=103
scaffold64|size1002091	blastx	match_part	37441	37683	199	-	.	ID=scaffold64|size1002091:hsp:16557:3.12.0.0;Parent=scaffold64|size1002091:hit:9705:3.12.0.0;Target=jgi|Fracy1|213324|estExt_Genewise1Plus.C_390090 1 78 +;Gap=M243
scaffold64|size1002091	blastx	match_part	37259	37354	103	-	.	ID=scaffold64|size1002091:hsp:16558:3.12.0.0;Parent=scaffold64|size1002091:hit:9705:3.12.0.0;Target=jgi|Fracy1|213324|estExt_Genewise1Plus.C_390090 80 112 +;Gap=M96
scaffold64|size1002091	blastx	protein_match	37250	37557	75	-	.	ID=scaffold64|size1002091:hit:9706:3.12.0.0;Name=jgi|Thaoce1|83080|rna7936;score=75
scaffold64|size1002091	blastx	match_part	37441	37557	160	-	.	ID=scaffold64|size1002091:hsp:16559:3.12.0.0;Parent=scaffold64|size1002091:hit:9706:3.12.0.0;Target=jgi|Thaoce1|83080|rna7936 37 75 +;Gap=M117
scaffold64|size1002091	blastx	match_part	37250	37354	75	-	.	ID=scaffold64|size1002091:hsp:16560:3.12.0.0;Parent=scaffold64|size1002091:hit:9706:3.12.0.0;Target=jgi|Thaoce1|83080|rna7936 77 112 +;Gap=M105
scaffold64|size1002091	blastx	protein_match	37259	37683	103	-	.	ID=scaffold64|size1002091:hit:9707:3.12.0.0;Name=jgi|Fracy1|208155|estExt_Genewise1Plus.C_60395;score=103
scaffold64|size1002091	blastx	match_part	37441	37683	199	-	.	ID=scaffold64|size1002091:hsp:16561:3.12.0.0;Parent=scaffold64|size1002091:hit:9707:3.12.0.0;Target=jgi|Fracy1|208155|estExt_Genewise1Plus.C_60395 1 78 +;Gap=M243
scaffold64|size1002091	blastx	match_part	37259	37354	103	-	.	ID=scaffold64|size1002091:hsp:16562:3.12.0.0;Parent=scaffold64|size1002091:hit:9707:3.12.0.0;Target=jgi|Fracy1|208155|estExt_Genewise1Plus.C_60395 80 112 +;Gap=M96
scaffold64|size1002091	blastx	protein_match	37441	37623	144	-	.	ID=scaffold64|size1002091:hit:9708:3.12.0.0;Name=jgi|Fracy1|268026|estExt_fgenesh2_kg.C_30073;score=144
scaffold64|size1002091	blastx	match_part	37441	37623	144	-	.	ID=scaffold64|size1002091:hsp:16563:3.12.0.0;Parent=scaffold64|size1002091:hit:9708:3.12.0.0;Target=jgi|Fracy1|268026|estExt_fgenesh2_kg.C_30073 24 83 +;Gap=M183
scaffold64|size1002091	blastx	protein_match	39278	39475	125	+	.	ID=scaffold64|size1002091:hit:9709:3.12.0.0;Name=jgi|Thaps3|1324|fgenesh1_pg.C_chr_1000458;score=125
scaffold64|size1002091	blastx	match_part	39278	39475	125	+	.	ID=scaffold64|size1002091:hsp:16564:3.12.0.0;Parent=scaffold64|size1002091:hit:9709:3.12.0.0;Target=jgi|Thaps3|1324|fgenesh1_pg.C_chr_1000458 16 82 +;Gap=M198
scaffold64|size1002091	blastx	protein_match	53423	54118	540	+	.	ID=scaffold64|size1002091:hit:9710:3.12.0.0;Name=jgi|Thaoce1|101102|rna21939;score=540
scaffold64|size1002091	blastx	match_part	53423	54118	540	+	.	ID=scaffold64|size1002091:hsp:16565:3.12.0.0;Parent=scaffold64|size1002091:hit:9710:3.12.0.0;Target=jgi|Thaoce1|101102|rna21939 15 256 +;Gap=M696
scaffold64|size1002091	blastx	protein_match	72108	74760	833	-	.	ID=scaffold64|size1002091:hit:9711:3.12.0.0;Name=jgi|Fracy1|185873|e_gw1.6.1044.1;score=833
scaffold64|size1002091	blastx	match_part	73702	74760	1108	-	.	ID=scaffold64|size1002091:hsp:16566:3.12.0.0;Parent=scaffold64|size1002091:hit:9711:3.12.0.0;Target=jgi|Fracy1|185873|e_gw1.6.1044.1 65 424 +;Gap=M1059
scaffold64|size1002091	blastx	match_part	73184	73627	509	-	.	ID=scaffold64|size1002091:hsp:16567:3.12.0.0;Parent=scaffold64|size1002091:hit:9711:3.12.0.0;Target=jgi|Fracy1|185873|e_gw1.6.1044.1 422 538 +;Gap=M444
scaffold64|size1002091	blastx	match_part	72108	73112	833	-	.	ID=scaffold64|size1002091:hsp:16568:3.12.0.0;Parent=scaffold64|size1002091:hit:9711:3.12.0.0;Target=jgi|Fracy1|185873|e_gw1.6.1044.1 538 824 +;Gap=M1005
scaffold64|size1002091	blastx	protein_match	72105	74661	1088	-	.	ID=scaffold64|size1002091:hit:9712:3.12.0.0;Name=jgi|Thaps3|268644|estExt_thaps1_ua_kg.C_chr_40103;score=1088
scaffold64|size1002091	blastx	match_part	73702	74661	1521	-	.	ID=scaffold64|size1002091:hsp:16569:3.12.0.0;Parent=scaffold64|size1002091:hit:9712:3.12.0.0;Target=jgi|Thaps3|268644|estExt_thaps1_ua_kg.C_chr_40103 1 320 +;Gap=M960
scaffold64|size1002091	blastx	match_part	73184	73627	546	-	.	ID=scaffold64|size1002091:hsp:16570:3.12.0.0;Parent=scaffold64|size1002091:hit:9712:3.12.0.0;Target=jgi|Thaps3|268644|estExt_thaps1_ua_kg.C_chr_40103 318 434 +;Gap=M444
scaffold64|size1002091	blastx	match_part	72105	73112	1088	-	.	ID=scaffold64|size1002091:hsp:16571:3.12.0.0;Parent=scaffold64|size1002091:hit:9712:3.12.0.0;Target=jgi|Thaps3|268644|estExt_thaps1_ua_kg.C_chr_40103 434 721 +;Gap=M1008
scaffold64|size1002091	blastx	protein_match	72108	74817	824	-	.	ID=scaffold64|size1002091:hit:9713:3.12.0.0;Name=jgi|Fracy1|229766|fgenesh2_pm.39_%2523_69;score=824
scaffold64|size1002091	blastx	match_part	73702	74817	1108	-	.	ID=scaffold64|size1002091:hsp:16572:3.12.0.0;Parent=scaffold64|size1002091:hit:9713:3.12.0.0;Target=jgi|Fracy1|229766|fgenesh2_pm.39_%252523_69 28 406 +;Gap=M1116
scaffold64|size1002091	blastx	match_part	73184	73627	509	-	.	ID=scaffold64|size1002091:hsp:16573:3.12.0.0;Parent=scaffold64|size1002091:hit:9713:3.12.0.0;Target=jgi|Fracy1|229766|fgenesh2_pm.39_%252523_69 404 520 +;Gap=M444
scaffold64|size1002091	blastx	match_part	72108	73112	824	-	.	ID=scaffold64|size1002091:hsp:16574:3.12.0.0;Parent=scaffold64|size1002091:hit:9713:3.12.0.0;Target=jgi|Fracy1|229766|fgenesh2_pm.39_%252523_69 520 805 +;Gap=M1005
scaffold64|size1002091	blastx	protein_match	72108	74760	833	-	.	ID=scaffold64|size1002091:hit:9714:3.12.0.0;Name=jgi|Fracy1|185873|e_gw1.6.1044.1;score=833
scaffold64|size1002091	blastx	match_part	73702	74760	1108	-	.	ID=scaffold64|size1002091:hsp:16575:3.12.0.0;Parent=scaffold64|size1002091:hit:9714:3.12.0.0;Target=jgi|Fracy1|185873|e_gw1.6.1044.1 65 424 +;Gap=M1059
scaffold64|size1002091	blastx	match_part	73184	73627	509	-	.	ID=scaffold64|size1002091:hsp:16576:3.12.0.0;Parent=scaffold64|size1002091:hit:9714:3.12.0.0;Target=jgi|Fracy1|185873|e_gw1.6.1044.1 422 538 +;Gap=M444
scaffold64|size1002091	blastx	match_part	72108	73112	833	-	.	ID=scaffold64|size1002091:hsp:16577:3.12.0.0;Parent=scaffold64|size1002091:hit:9714:3.12.0.0;Target=jgi|Fracy1|185873|e_gw1.6.1044.1 538 824 +;Gap=M1005
scaffold64|size1002091	blastx	protein_match	73702	74652	1275	-	.	ID=scaffold64|size1002091:hit:9715:3.12.0.0;Name=jgi|Thaoce1|97347|rna34033;score=1275
scaffold64|size1002091	blastx	match_part	73702	74652	1275	-	.	ID=scaffold64|size1002091:hsp:16578:3.12.0.0;Parent=scaffold64|size1002091:hit:9715:3.12.0.0;Target=jgi|Thaoce1|97347|rna34033 2 318 +;Gap=M951
scaffold64|size1002091	blastx	protein_match	72108	73363	1056	-	.	ID=scaffold64|size1002091:hit:9716:3.12.0.0;Name=jgi|Thaoce1|97348|rna34034;score=1056
scaffold64|size1002091	blastx	match_part	73184	73363	284	-	.	ID=scaffold64|size1002091:hsp:16579:3.12.0.0;Parent=scaffold64|size1002091:hit:9716:3.12.0.0;Target=jgi|Thaoce1|97348|rna34034 7 66 +;Gap=M180
scaffold64|size1002091	blastx	match_part	72108	73112	1056	-	.	ID=scaffold64|size1002091:hsp:16580:3.12.0.0;Parent=scaffold64|size1002091:hit:9716:3.12.0.0;Target=jgi|Thaoce1|97348|rna34034 66 374 +;Gap=M1005
scaffold64|size1002091	blastx	protein_match	72108	74760	833	-	.	ID=scaffold64|size1002091:hit:9717:3.12.0.0;Name=jgi|Fracy1|185873|e_gw1.6.1044.1;score=833
scaffold64|size1002091	blastx	match_part	73702	74760	1108	-	.	ID=scaffold64|size1002091:hsp:16581:3.12.0.0;Parent=scaffold64|size1002091:hit:9717:3.12.0.0;Target=jgi|Fracy1|185873|e_gw1.6.1044.1 65 424 +;Gap=M1059
scaffold64|size1002091	blastx	match_part	73184	73627	509	-	.	ID=scaffold64|size1002091:hsp:16582:3.12.0.0;Parent=scaffold64|size1002091:hit:9717:3.12.0.0;Target=jgi|Fracy1|185873|e_gw1.6.1044.1 422 538 +;Gap=M444
scaffold64|size1002091	blastx	match_part	72108	73112	833	-	.	ID=scaffold64|size1002091:hsp:16583:3.12.0.0;Parent=scaffold64|size1002091:hit:9717:3.12.0.0;Target=jgi|Fracy1|185873|e_gw1.6.1044.1 538 824 +;Gap=M1005
scaffold64|size1002091	blastx	protein_match	72105	74808	934	-	.	ID=scaffold64|size1002091:hit:9718:3.12.0.0;Name=jgi|Phatr2|20608|estExt_gwp_gw1.C_chr_90272;score=934
scaffold64|size1002091	blastx	match_part	73702	74808	1135	-	.	ID=scaffold64|size1002091:hsp:16584:3.12.0.0;Parent=scaffold64|size1002091:hit:9718:3.12.0.0;Target=jgi|Phatr2|20608|estExt_gwp_gw1.C_chr_90272 57 428 +;Gap=M1107
scaffold64|size1002091	blastx	match_part	73184	73627	477	-	.	ID=scaffold64|size1002091:hsp:16585:3.12.0.0;Parent=scaffold64|size1002091:hit:9718:3.12.0.0;Target=jgi|Phatr2|20608|estExt_gwp_gw1.C_chr_90272 426 542 +;Gap=M444
scaffold64|size1002091	blastx	match_part	72105	73112	934	-	.	ID=scaffold64|size1002091:hsp:16586:3.12.0.0;Parent=scaffold64|size1002091:hit:9718:3.12.0.0;Target=jgi|Phatr2|20608|estExt_gwp_gw1.C_chr_90272 542 830 +;Gap=M1008
scaffold64|size1002091	blastx	protein_match	79603	81165	1289	+	.	ID=scaffold64|size1002091:hit:9719:3.12.0.0;Name=jgi|Thaps3|22162|estExt_fgenesh1_pg.C_chr_40201;score=1289
scaffold64|size1002091	blastx	match_part	79603	81165	1289	+	.	ID=scaffold64|size1002091:hsp:16587:3.12.0.0;Parent=scaffold64|size1002091:hit:9719:3.12.0.0;Target=jgi|Thaps3|22162|estExt_fgenesh1_pg.C_chr_40201 488 1044 +;Gap=M1563
scaffold64|size1002091	blastx	match_part	79642	81114	1200	+	.	ID=scaffold64|size1002091:hsp:16588:3.12.0.0;Parent=scaffold64|size1002091:hit:9719:3.12.0.0;Target=jgi|Thaps3|22162|estExt_fgenesh1_pg.C_chr_40201 10 469 +;Gap=M1473
scaffold64|size1002091	blastx	protein_match	80002	80484	507	+	.	ID=scaffold64|size1002091:hit:9720:3.12.0.0;Name=jgi|Thaoce1|87738|rna12692;score=507
scaffold64|size1002091	blastx	match_part	80002	80484	507	+	.	ID=scaffold64|size1002091:hsp:16589:3.12.0.0;Parent=scaffold64|size1002091:hit:9720:3.12.0.0;Target=jgi|Thaoce1|87738|rna12692 3 167 +;Gap=M483
scaffold64|size1002091	blastx	protein_match	81337	84196	320	-	.	ID=scaffold64|size1002091:hit:9721:3.12.0.0;Name=jgi|Phatr2|46281|estExt_fgenesh1_pg.C_chr_90323;score=320
scaffold64|size1002091	blastx	match_part	81965	84196	816	-	.	ID=scaffold64|size1002091:hsp:16590:3.12.0.0;Parent=scaffold64|size1002091:hit:9721:3.12.0.0;Target=jgi|Phatr2|46281|estExt_fgenesh1_pg.C_chr_90323 44 769 +;Gap=M2232
scaffold64|size1002091	blastx	match_part	81337	81942	320	-	.	ID=scaffold64|size1002091:hsp:16591:3.12.0.0;Parent=scaffold64|size1002091:hit:9721:3.12.0.0;Target=jgi|Phatr2|46281|estExt_fgenesh1_pg.C_chr_90323 750 940 +;Gap=M606
scaffold64|size1002091	blastx	protein_match	81331	84241	616	-	.	ID=scaffold64|size1002091:hit:9722:3.12.0.0;Name=jgi|Thaps3|22162|estExt_fgenesh1_pg.C_chr_40201;score=616
scaffold64|size1002091	blastx	match_part	81965	84241	2142	-	.	ID=scaffold64|size1002091:hsp:16592:3.12.0.0;Parent=scaffold64|size1002091:hit:9722:3.12.0.0;Target=jgi|Thaps3|22162|estExt_fgenesh1_pg.C_chr_40201 492 1250 +;Gap=M2277
scaffold64|size1002091	blastx	match_part	82607	84241	1142	-	.	ID=scaffold64|size1002091:hsp:16593:3.12.0.0;Parent=scaffold64|size1002091:hit:9722:3.12.0.0;Target=jgi|Thaps3|22162|estExt_fgenesh1_pg.C_chr_40201 1 470 +;Gap=M1635
scaffold64|size1002091	blastx	match_part	81331	81942	616	-	.	ID=scaffold64|size1002091:hsp:16594:3.12.0.0;Parent=scaffold64|size1002091:hit:9722:3.12.0.0;Target=jgi|Thaps3|22162|estExt_fgenesh1_pg.C_chr_40201 1231 1428 +;Gap=M612
scaffold64|size1002091	blastx	protein_match	83306	83788	502	-	.	ID=scaffold64|size1002091:hit:9723:3.12.0.0;Name=jgi|Thaoce1|87738|rna12692;score=502
scaffold64|size1002091	blastx	match_part	83306	83788	502	-	.	ID=scaffold64|size1002091:hsp:16595:3.12.0.0;Parent=scaffold64|size1002091:hit:9723:3.12.0.0;Target=jgi|Thaoce1|87738|rna12692 3 167 +;Gap=M483
scaffold64|size1002091	blastx	protein_match	81388	82405	412	-	.	ID=scaffold64|size1002091:hit:9724:3.12.0.0;Name=jgi|Thaoce1|79832|rna19604;score=412
scaffold64|size1002091	blastx	match_part	81965	82405	542	-	.	ID=scaffold64|size1002091:hsp:16596:3.12.0.0;Parent=scaffold64|size1002091:hit:9724:3.12.0.0;Target=jgi|Thaoce1|79832|rna19604 113 259 +;Gap=M441
scaffold64|size1002091	blastx	match_part	81388	81942	412	-	.	ID=scaffold64|size1002091:hsp:16597:3.12.0.0;Parent=scaffold64|size1002091:hit:9724:3.12.0.0;Target=jgi|Thaoce1|79832|rna19604 240 422 +;Gap=M555
scaffold64|size1002091	protein2genome	protein_match	3238	5412	1860	+	.	ID=scaffold64|size1002091:hit:9725:3.12.0.0;Name=jgi|Thaps3|262343|thaps1_ua_kg.chr_4000353;score=1860
scaffold64|size1002091	protein2genome	match_part	3238	3544	1860	+	.	ID=scaffold64|size1002091:hsp:16598:3.12.0.0;Parent=scaffold64|size1002091:hit:9725:3.12.0.0;Target=jgi|Thaps3|262343|thaps1_ua_kg.chr_4000353 27 128 +;Gap=M307
scaffold64|size1002091	protein2genome	match_part	3612	3937	1860	+	.	ID=scaffold64|size1002091:hsp:16599:3.12.0.0;Parent=scaffold64|size1002091:hit:9725:3.12.0.0;Target=jgi|Thaps3|262343|thaps1_ua_kg.chr_4000353 129 235 +;Gap=M326
scaffold64|size1002091	protein2genome	match_part	4024	4066	1860	+	.	ID=scaffold64|size1002091:hsp:16600:3.12.0.0;Parent=scaffold64|size1002091:hit:9725:3.12.0.0;Target=jgi|Thaps3|262343|thaps1_ua_kg.chr_4000353 236 249 +;Gap=M43
scaffold64|size1002091	protein2genome	match_part	4148	5412	1860	+	.	ID=scaffold64|size1002091:hsp:16601:3.12.0.0;Parent=scaffold64|size1002091:hit:9725:3.12.0.0;Target=jgi|Thaps3|262343|thaps1_ua_kg.chr_4000353 250 664 +;Gap=M1265
scaffold64|size1002091	protein2genome	protein_match	2390	4911	1551	+	.	ID=scaffold64|size1002091:hit:9726:3.12.0.0;Name=jgi|Thaoce1|77141|rna4679;score=1551
scaffold64|size1002091	protein2genome	match_part	2390	2507	1551	+	.	ID=scaffold64|size1002091:hsp:16602:3.12.0.0;Parent=scaffold64|size1002091:hit:9726:3.12.0.0;Target=jgi|Thaoce1|77141|rna4679 176 217 +;Gap=M118
scaffold64|size1002091	protein2genome	match_part	2604	2827	1551	+	.	ID=scaffold64|size1002091:hsp:16603:3.12.0.0;Parent=scaffold64|size1002091:hit:9726:3.12.0.0;Target=jgi|Thaoce1|77141|rna4679 218 292 +;Gap=M224
scaffold64|size1002091	protein2genome	match_part	2864	2999	1551	+	.	ID=scaffold64|size1002091:hsp:16604:3.12.0.0;Parent=scaffold64|size1002091:hit:9726:3.12.0.0;Target=jgi|Thaoce1|77141|rna4679 293 339 +;Gap=M136
scaffold64|size1002091	protein2genome	match_part	3035	3544	1551	+	.	ID=scaffold64|size1002091:hsp:16605:3.12.0.0;Parent=scaffold64|size1002091:hit:9726:3.12.0.0;Target=jgi|Thaoce1|77141|rna4679 340 507 +;Gap=M510
scaffold64|size1002091	protein2genome	match_part	3612	3937	1551	+	.	ID=scaffold64|size1002091:hsp:16606:3.12.0.0;Parent=scaffold64|size1002091:hit:9726:3.12.0.0;Target=jgi|Thaoce1|77141|rna4679 508 612 +;Gap=M326
scaffold64|size1002091	protein2genome	match_part	3970	4911	1551	+	.	ID=scaffold64|size1002091:hsp:16607:3.12.0.0;Parent=scaffold64|size1002091:hit:9726:3.12.0.0;Target=jgi|Thaoce1|77141|rna4679 613 923 +;Gap=M942
scaffold64|size1002091	protein2genome	protein_match	37250	37542	202	-	.	ID=scaffold64|size1002091:hit:9727:3.12.0.0;Name=jgi|Thaps3|262414|thaps1_ua_kg.chr_5000053;score=202
scaffold64|size1002091	protein2genome	match_part	37438	37542	202	-	.	ID=scaffold64|size1002091:hsp:16608:3.12.0.0;Parent=scaffold64|size1002091:hit:9727:3.12.0.0;Target=jgi|Thaps3|262414|thaps1_ua_kg.chr_5000053 1 35 +;Gap=M105
scaffold64|size1002091	protein2genome	match_part	37250	37354	202	-	.	ID=scaffold64|size1002091:hsp:16609:3.12.0.0;Parent=scaffold64|size1002091:hit:9727:3.12.0.0;Target=jgi|Thaps3|262414|thaps1_ua_kg.chr_5000053 36 70 +;Gap=M105
scaffold64|size1002091	protein2genome	protein_match	37259	37683	259	-	.	ID=scaffold64|size1002091:hit:9728:3.12.0.0;Name=jgi|Fracy1|208155|estExt_Genewise1Plus.C_60395;score=259
scaffold64|size1002091	protein2genome	match_part	37438	37683	259	-	.	ID=scaffold64|size1002091:hsp:16610:3.12.0.0;Parent=scaffold64|size1002091:hit:9728:3.12.0.0;Target=jgi|Fracy1|208155|estExt_Genewise1Plus.C_60395 1 79 +;Gap=M246
scaffold64|size1002091	protein2genome	match_part	37259	37354	259	-	.	ID=scaffold64|size1002091:hsp:16611:3.12.0.0;Parent=scaffold64|size1002091:hit:9728:3.12.0.0;Target=jgi|Fracy1|208155|estExt_Genewise1Plus.C_60395 80 112 +;Gap=M96
scaffold64|size1002091	protein2genome	protein_match	37286	37569	214	-	.	ID=scaffold64|size1002091:hit:9729:3.12.0.0;Name=jgi|Phatr2|12737|e_gw1.9.409.1;score=214
scaffold64|size1002091	protein2genome	match_part	37438	37569	214	-	.	ID=scaffold64|size1002091:hsp:16612:3.12.0.0;Parent=scaffold64|size1002091:hit:9729:3.12.0.0;Target=jgi|Phatr2|12737|e_gw1.9.409.1 5 48 +;Gap=M132
scaffold64|size1002091	protein2genome	match_part	37286	37354	214	-	.	ID=scaffold64|size1002091:hsp:16613:3.12.0.0;Parent=scaffold64|size1002091:hit:9729:3.12.0.0;Target=jgi|Phatr2|12737|e_gw1.9.409.1 49 71 +;Gap=M69
scaffold64|size1002091	protein2genome	protein_match	37441	37623	137	-	.	ID=scaffold64|size1002091:hit:9730:3.12.0.0;Name=jgi|Fracy1|268026|estExt_fgenesh2_kg.C_30073;score=137
scaffold64|size1002091	protein2genome	match_part	37441	37623	137	-	.	ID=scaffold64|size1002091:hsp:16614:3.12.0.0;Parent=scaffold64|size1002091:hit:9730:3.12.0.0;Target=jgi|Fracy1|268026|estExt_fgenesh2_kg.C_30073 24 83 +;Gap=M183
scaffold64|size1002091	protein2genome	protein_match	37259	37572	118	-	.	ID=scaffold64|size1002091:hit:9731:3.12.0.0;Name=jgi|Fracy1|155055|gw1.9.927.1;score=118
scaffold64|size1002091	protein2genome	match_part	37438	37572	118	-	.	ID=scaffold64|size1002091:hsp:16615:3.12.0.0;Parent=scaffold64|size1002091:hit:9731:3.12.0.0;Target=jgi|Fracy1|155055|gw1.9.927.1 2 52 +;Gap=M135
scaffold64|size1002091	protein2genome	match_part	37259	37354	118	-	.	ID=scaffold64|size1002091:hsp:16616:3.12.0.0;Parent=scaffold64|size1002091:hit:9731:3.12.0.0;Target=jgi|Fracy1|155055|gw1.9.927.1 53 84 +;Gap=M96
scaffold64|size1002091	protein2genome	protein_match	37259	37683	375	-	.	ID=scaffold64|size1002091:hit:9732:3.12.0.0;Name=jgi|Thaps3|40233|estExt_gwp_gw1.C_chr_40158;score=375
scaffold64|size1002091	protein2genome	match_part	37438	37683	375	-	.	ID=scaffold64|size1002091:hsp:16617:3.12.0.0;Parent=scaffold64|size1002091:hit:9732:3.12.0.0;Target=jgi|Thaps3|40233|estExt_gwp_gw1.C_chr_40158 1 83 +;Gap=M246
scaffold64|size1002091	protein2genome	match_part	37259	37354	375	-	.	ID=scaffold64|size1002091:hsp:16618:3.12.0.0;Parent=scaffold64|size1002091:hit:9732:3.12.0.0;Target=jgi|Thaps3|40233|estExt_gwp_gw1.C_chr_40158 84 115 +;Gap=M96
scaffold64|size1002091	protein2genome	protein_match	37441	37623	137	-	.	ID=scaffold64|size1002091:hit:9733:3.12.0.0;Name=jgi|Fracy1|270375|estExt_fgenesh2_kg.C_110150;score=137
scaffold64|size1002091	protein2genome	match_part	37441	37623	137	-	.	ID=scaffold64|size1002091:hsp:16619:3.12.0.0;Parent=scaffold64|size1002091:hit:9733:3.12.0.0;Target=jgi|Fracy1|270375|estExt_fgenesh2_kg.C_110150 24 83 +;Gap=M183
scaffold64|size1002091	protein2genome	protein_match	37259	37683	259	-	.	ID=scaffold64|size1002091:hit:9734:3.12.0.0;Name=jgi|Fracy1|213324|estExt_Genewise1Plus.C_390090;score=259
scaffold64|size1002091	protein2genome	match_part	37438	37683	259	-	.	ID=scaffold64|size1002091:hsp:16620:3.12.0.0;Parent=scaffold64|size1002091:hit:9734:3.12.0.0;Target=jgi|Fracy1|213324|estExt_Genewise1Plus.C_390090 1 79 +;Gap=M246
scaffold64|size1002091	protein2genome	match_part	37259	37354	259	-	.	ID=scaffold64|size1002091:hsp:16621:3.12.0.0;Parent=scaffold64|size1002091:hit:9734:3.12.0.0;Target=jgi|Fracy1|213324|estExt_Genewise1Plus.C_390090 80 112 +;Gap=M96
scaffold64|size1002091	protein2genome	protein_match	37250	37557	205	-	.	ID=scaffold64|size1002091:hit:9735:3.12.0.0;Name=jgi|Thaoce1|83080|rna7936;score=205
scaffold64|size1002091	protein2genome	match_part	37438	37557	205	-	.	ID=scaffold64|size1002091:hsp:16622:3.12.0.0;Parent=scaffold64|size1002091:hit:9735:3.12.0.0;Target=jgi|Thaoce1|83080|rna7936 37 76 +;Gap=M120
scaffold64|size1002091	protein2genome	match_part	37250	37354	205	-	.	ID=scaffold64|size1002091:hsp:16623:3.12.0.0;Parent=scaffold64|size1002091:hit:9735:3.12.0.0;Target=jgi|Thaoce1|83080|rna7936 77 112 +;Gap=M105
scaffold64|size1002091	protein2genome	protein_match	39278	39865	284	+	.	ID=scaffold64|size1002091:hit:9736:3.12.0.0;Name=jgi|Thaps3|1324|fgenesh1_pg.C_chr_1000458;score=284
scaffold64|size1002091	protein2genome	match_part	39278	39620	284	+	.	ID=scaffold64|size1002091:hsp:16624:3.12.0.0;Parent=scaffold64|size1002091:hit:9736:3.12.0.0;Target=jgi|Thaps3|1324|fgenesh1_pg.C_chr_1000458 16 131 +;Gap=M343
scaffold64|size1002091	protein2genome	match_part	39705	39865	284	+	.	ID=scaffold64|size1002091:hsp:16625:3.12.0.0;Parent=scaffold64|size1002091:hit:9736:3.12.0.0;Target=jgi|Thaps3|1324|fgenesh1_pg.C_chr_1000458 132 186 +;Gap=M161
scaffold64|size1002091	protein2genome	protein_match	72234	74727	2296	-	.	ID=scaffold64|size1002091:hit:9737:3.12.0.0;Name=jgi|Fracy1|185873|e_gw1.6.1044.1;score=2296
scaffold64|size1002091	protein2genome	match_part	73701	74727	2296	-	.	ID=scaffold64|size1002091:hsp:16626:3.12.0.0;Parent=scaffold64|size1002091:hit:9737:3.12.0.0;Target=jgi|Fracy1|185873|e_gw1.6.1044.1 79 424 +;Gap=M1027
scaffold64|size1002091	protein2genome	match_part	73452	73617	2296	-	.	ID=scaffold64|size1002091:hsp:16627:3.12.0.0;Parent=scaffold64|size1002091:hit:9737:3.12.0.0;Target=jgi|Fracy1|185873|e_gw1.6.1044.1 425 479 +;Gap=M166
scaffold64|size1002091	protein2genome	match_part	73186	73358	2296	-	.	ID=scaffold64|size1002091:hsp:16628:3.12.0.0;Parent=scaffold64|size1002091:hit:9737:3.12.0.0;Target=jgi|Fracy1|185873|e_gw1.6.1044.1 480 537 +;Gap=M173
scaffold64|size1002091	protein2genome	match_part	72632	73111	2296	-	.	ID=scaffold64|size1002091:hsp:16629:3.12.0.0;Parent=scaffold64|size1002091:hit:9737:3.12.0.0;Target=jgi|Fracy1|185873|e_gw1.6.1044.1 538 697 +;Gap=M480
scaffold64|size1002091	protein2genome	match_part	72380	72577	2296	-	.	ID=scaffold64|size1002091:hsp:16630:3.12.0.0;Parent=scaffold64|size1002091:hit:9737:3.12.0.0;Target=jgi|Fracy1|185873|e_gw1.6.1044.1 698 763 +;Gap=M198
scaffold64|size1002091	protein2genome	match_part	72234	72307	2296	-	.	ID=scaffold64|size1002091:hsp:16631:3.12.0.0;Parent=scaffold64|size1002091:hit:9737:3.12.0.0;Target=jgi|Fracy1|185873|e_gw1.6.1044.1 764 788 +;Gap=M74
scaffold64|size1002091	protein2genome	protein_match	72204	74661	2986	-	.	ID=scaffold64|size1002091:hit:9738:3.12.0.0;Name=jgi|Thaps3|268644|estExt_thaps1_ua_kg.C_chr_40103;score=2986
scaffold64|size1002091	protein2genome	match_part	73701	74661	2986	-	.	ID=scaffold64|size1002091:hsp:16632:3.12.0.0;Parent=scaffold64|size1002091:hit:9738:3.12.0.0;Target=jgi|Thaps3|268644|estExt_thaps1_ua_kg.C_chr_40103 1 320 +;Gap=M961
scaffold64|size1002091	protein2genome	match_part	73452	73617	2986	-	.	ID=scaffold64|size1002091:hsp:16633:3.12.0.0;Parent=scaffold64|size1002091:hit:9738:3.12.0.0;Target=jgi|Thaps3|268644|estExt_thaps1_ua_kg.C_chr_40103 321 375 +;Gap=M166
scaffold64|size1002091	protein2genome	match_part	73186	73358	2986	-	.	ID=scaffold64|size1002091:hsp:16634:3.12.0.0;Parent=scaffold64|size1002091:hit:9738:3.12.0.0;Target=jgi|Thaps3|268644|estExt_thaps1_ua_kg.C_chr_40103 376 433 +;Gap=M173
scaffold64|size1002091	protein2genome	match_part	72641	73111	2986	-	.	ID=scaffold64|size1002091:hsp:16635:3.12.0.0;Parent=scaffold64|size1002091:hit:9738:3.12.0.0;Target=jgi|Thaps3|268644|estExt_thaps1_ua_kg.C_chr_40103 434 590 +;Gap=M471
scaffold64|size1002091	protein2genome	match_part	72380	72583	2986	-	.	ID=scaffold64|size1002091:hsp:16636:3.12.0.0;Parent=scaffold64|size1002091:hit:9738:3.12.0.0;Target=jgi|Thaps3|268644|estExt_thaps1_ua_kg.C_chr_40103 591 658 +;Gap=M204
scaffold64|size1002091	protein2genome	match_part	72204	72307	2986	-	.	ID=scaffold64|size1002091:hsp:16637:3.12.0.0;Parent=scaffold64|size1002091:hit:9738:3.12.0.0;Target=jgi|Thaps3|268644|estExt_thaps1_ua_kg.C_chr_40103 659 693 +;Gap=M104
scaffold64|size1002091	protein2genome	protein_match	72234	74727	2289	-	.	ID=scaffold64|size1002091:hit:9739:3.12.0.0;Name=jgi|Fracy1|229766|fgenesh2_pm.39_%2523_69;score=2289
scaffold64|size1002091	protein2genome	match_part	73701	74727	2289	-	.	ID=scaffold64|size1002091:hsp:16638:3.12.0.0;Parent=scaffold64|size1002091:hit:9739:3.12.0.0;Target=jgi|Fracy1|229766|fgenesh2_pm.39_%252523_69 61 406 +;Gap=M1027
scaffold64|size1002091	protein2genome	match_part	73452	73617	2289	-	.	ID=scaffold64|size1002091:hsp:16639:3.12.0.0;Parent=scaffold64|size1002091:hit:9739:3.12.0.0;Target=jgi|Fracy1|229766|fgenesh2_pm.39_%252523_69 407 461 +;Gap=M166
scaffold64|size1002091	protein2genome	match_part	73186	73358	2289	-	.	ID=scaffold64|size1002091:hsp:16640:3.12.0.0;Parent=scaffold64|size1002091:hit:9739:3.12.0.0;Target=jgi|Fracy1|229766|fgenesh2_pm.39_%252523_69 462 519 +;Gap=M173
scaffold64|size1002091	protein2genome	match_part	72641	73111	2289	-	.	ID=scaffold64|size1002091:hsp:16641:3.12.0.0;Parent=scaffold64|size1002091:hit:9739:3.12.0.0;Target=jgi|Fracy1|229766|fgenesh2_pm.39_%252523_69 520 676 +;Gap=M471
scaffold64|size1002091	protein2genome	match_part	72380	72583	2289	-	.	ID=scaffold64|size1002091:hsp:16642:3.12.0.0;Parent=scaffold64|size1002091:hit:9739:3.12.0.0;Target=jgi|Fracy1|229766|fgenesh2_pm.39_%252523_69 677 744 +;Gap=M204
scaffold64|size1002091	protein2genome	match_part	72234	72307	2289	-	.	ID=scaffold64|size1002091:hsp:16643:3.12.0.0;Parent=scaffold64|size1002091:hit:9739:3.12.0.0;Target=jgi|Fracy1|229766|fgenesh2_pm.39_%252523_69 745 769 +;Gap=M74
scaffold64|size1002091	protein2genome	protein_match	73586	74655	1293	-	.	ID=scaffold64|size1002091:hit:9740:3.12.0.0;Name=jgi|Thaoce1|97347|rna34033;score=1293
scaffold64|size1002091	protein2genome	match_part	73701	74655	1293	-	.	ID=scaffold64|size1002091:hsp:16644:3.12.0.0;Parent=scaffold64|size1002091:hit:9740:3.12.0.0;Target=jgi|Thaoce1|97347|rna34033 1 318 +;Gap=M955
scaffold64|size1002091	protein2genome	match_part	73586	73617	1293	-	.	ID=scaffold64|size1002091:hsp:16645:3.12.0.0;Parent=scaffold64|size1002091:hit:9740:3.12.0.0;Target=jgi|Thaoce1|97347|rna34033 319 329 +;Gap=M32
scaffold64|size1002091	protein2genome	protein_match	72108	73363	1356	-	.	ID=scaffold64|size1002091:hit:9741:3.12.0.0;Name=jgi|Thaoce1|97348|rna34034;score=1356
scaffold64|size1002091	protein2genome	match_part	73186	73363	1356	-	.	ID=scaffold64|size1002091:hsp:16646:3.12.0.0;Parent=scaffold64|size1002091:hit:9741:3.12.0.0;Target=jgi|Thaoce1|97348|rna34034 7 65 +;Gap=M178
scaffold64|size1002091	protein2genome	match_part	72380	73111	1356	-	.	ID=scaffold64|size1002091:hsp:16647:3.12.0.0;Parent=scaffold64|size1002091:hit:9741:3.12.0.0;Target=jgi|Thaoce1|97348|rna34034 66 310 +;Gap=M732
scaffold64|size1002091	protein2genome	match_part	72108	72307	1356	-	.	ID=scaffold64|size1002091:hsp:16648:3.12.0.0;Parent=scaffold64|size1002091:hit:9741:3.12.0.0;Target=jgi|Thaoce1|97348|rna34034 311 374 +;Gap=M200
scaffold64|size1002091	protein2genome	protein_match	72105	74715	2433	-	.	ID=scaffold64|size1002091:hit:9742:3.12.0.0;Name=jgi|Phatr2|20608|estExt_gwp_gw1.C_chr_90272;score=2433
scaffold64|size1002091	protein2genome	match_part	73701	74715	2433	-	.	ID=scaffold64|size1002091:hsp:16649:3.12.0.0;Parent=scaffold64|size1002091:hit:9742:3.12.0.0;Target=jgi|Phatr2|20608|estExt_gwp_gw1.C_chr_90272 89 428 +;Gap=M1015
scaffold64|size1002091	protein2genome	match_part	73452	73617	2433	-	.	ID=scaffold64|size1002091:hsp:16650:3.12.0.0;Parent=scaffold64|size1002091:hit:9742:3.12.0.0;Target=jgi|Phatr2|20608|estExt_gwp_gw1.C_chr_90272 429 483 +;Gap=M166
scaffold64|size1002091	protein2genome	match_part	73186	73358	2433	-	.	ID=scaffold64|size1002091:hsp:16651:3.12.0.0;Parent=scaffold64|size1002091:hit:9742:3.12.0.0;Target=jgi|Phatr2|20608|estExt_gwp_gw1.C_chr_90272 484 541 +;Gap=M173
scaffold64|size1002091	protein2genome	match_part	72641	73111	2433	-	.	ID=scaffold64|size1002091:hsp:16652:3.12.0.0;Parent=scaffold64|size1002091:hit:9742:3.12.0.0;Target=jgi|Phatr2|20608|estExt_gwp_gw1.C_chr_90272 542 698 +;Gap=M471
scaffold64|size1002091	protein2genome	match_part	72380	72583	2433	-	.	ID=scaffold64|size1002091:hsp:16653:3.12.0.0;Parent=scaffold64|size1002091:hit:9742:3.12.0.0;Target=jgi|Phatr2|20608|estExt_gwp_gw1.C_chr_90272 699 766 +;Gap=M204
scaffold64|size1002091	protein2genome	match_part	72105	72307	2433	-	.	ID=scaffold64|size1002091:hsp:16654:3.12.0.0;Parent=scaffold64|size1002091:hit:9742:3.12.0.0;Target=jgi|Phatr2|20608|estExt_gwp_gw1.C_chr_90272 767 830 +;Gap=M203
scaffold64|size1002091	protein2genome	protein_match	80002	80481	475	+	.	ID=scaffold64|size1002091:hit:9743:3.12.0.0;Name=jgi|Thaoce1|87738|rna12692;score=475
scaffold64|size1002091	protein2genome	match_part	80002	80481	475	+	.	ID=scaffold64|size1002091:hsp:16655:3.12.0.0;Parent=scaffold64|size1002091:hit:9743:3.12.0.0;Target=jgi|Thaoce1|87738|rna12692 3 166 +;Gap=M480
scaffold64|size1002091	protein2genome	protein_match	81337	83992	1067	-	.	ID=scaffold64|size1002091:hit:9744:3.12.0.0;Name=jgi|Phatr2|46281|estExt_fgenesh1_pg.C_chr_90323;score=1067
scaffold64|size1002091	protein2genome	match_part	81992	83992	1067	-	.	ID=scaffold64|size1002091:hsp:16656:3.12.0.0;Parent=scaffold64|size1002091:hit:9744:3.12.0.0;Target=jgi|Phatr2|46281|estExt_fgenesh1_pg.C_chr_90323 101 760 +;Gap=M2001
scaffold64|size1002091	protein2genome	match_part	81337	81891	1067	-	.	ID=scaffold64|size1002091:hsp:16657:3.12.0.0;Parent=scaffold64|size1002091:hit:9744:3.12.0.0;Target=jgi|Phatr2|46281|estExt_fgenesh1_pg.C_chr_90323 761 940 +;Gap=M555
scaffold64|size1002091	protein2genome	protein_match	81331	84022	2933	-	.	ID=scaffold64|size1002091:hit:9745:3.12.0.0;Name=jgi|Thaps3|22162|estExt_fgenesh1_pg.C_chr_40201;score=2933
scaffold64|size1002091	protein2genome	match_part	81992	84022	2933	-	.	ID=scaffold64|size1002091:hsp:16658:3.12.0.0;Parent=scaffold64|size1002091:hit:9745:3.12.0.0;Target=jgi|Thaps3|22162|estExt_fgenesh1_pg.C_chr_40201 563 1241 +;Gap=M2031
scaffold64|size1002091	protein2genome	match_part	81331	81891	2933	-	.	ID=scaffold64|size1002091:hsp:16659:3.12.0.0;Parent=scaffold64|size1002091:hit:9745:3.12.0.0;Target=jgi|Thaps3|22162|estExt_fgenesh1_pg.C_chr_40201 1242 1428 +;Gap=M561
scaffold64|size1002091	protein2genome	protein_match	83309	83788	472	-	.	ID=scaffold64|size1002091:hit:9746:3.12.0.0;Name=jgi|Thaoce1|87738|rna12692;score=472
scaffold64|size1002091	protein2genome	match_part	83309	83788	472	-	.	ID=scaffold64|size1002091:hsp:16660:3.12.0.0;Parent=scaffold64|size1002091:hit:9746:3.12.0.0;Target=jgi|Thaoce1|87738|rna12692 3 166 +;Gap=M480
scaffold64|size1002091	protein2genome	protein_match	81388	82738	1218	-	.	ID=scaffold64|size1002091:hit:9747:3.12.0.0;Name=jgi|Thaoce1|79832|rna19604;score=1218
scaffold64|size1002091	protein2genome	match_part	81992	82738	1218	-	.	ID=scaffold64|size1002091:hsp:16661:3.12.0.0;Parent=scaffold64|size1002091:hit:9747:3.12.0.0;Target=jgi|Thaoce1|79832|rna19604 1 250 +;Gap=M747
scaffold64|size1002091	protein2genome	match_part	81388	81891	1218	-	.	ID=scaffold64|size1002091:hsp:16662:3.12.0.0;Parent=scaffold64|size1002091:hit:9747:3.12.0.0;Target=jgi|Thaoce1|79832|rna19604 251 422 +;Gap=M504
scaffold64|size1002091	blastx	protein_match	99105	103613	3628	+	.	ID=scaffold64|size1002091:hit:9748:3.12.0.0;Name=jgi|Thaoce1|72140|rna26127;score=3628
scaffold64|size1002091	blastx	match_part	99105	103613	3628	+	.	ID=scaffold64|size1002091:hsp:16663:3.12.0.0;Parent=scaffold64|size1002091:hit:9748:3.12.0.0;Target=jgi|Thaoce1|72140|rna26127 239 1691 +;Gap=M4509
scaffold64|size1002091	blastx	protein_match	99744	103520	2414	+	.	ID=scaffold64|size1002091:hit:9749:3.12.0.0;Name=jgi|Thaps3|261781|thaps1_ua_kg.chr_3000159;score=2414
scaffold64|size1002091	blastx	match_part	99744	101102	1150	+	.	ID=scaffold64|size1002091:hsp:16664:3.12.0.0;Parent=scaffold64|size1002091:hit:9749:3.12.0.0;Target=jgi|Thaps3|261781|thaps1_ua_kg.chr_3000159 98 458 +;Gap=M1359
scaffold64|size1002091	blastx	match_part	101445	103520	2414	+	.	ID=scaffold64|size1002091:hsp:16665:3.12.0.0;Parent=scaffold64|size1002091:hit:9749:3.12.0.0;Target=jgi|Thaps3|261781|thaps1_ua_kg.chr_3000159 479 1099 +;Gap=M2076
scaffold64|size1002091	blastx	protein_match	99105	103547	2006	+	.	ID=scaffold64|size1002091:hit:9750:3.12.0.0;Name=jgi|Phatr2|53969|estExt_Phatr1_ua_kg.C_chr_10052;score=2006
scaffold64|size1002091	blastx	match_part	99105	101102	971	+	.	ID=scaffold64|size1002091:hsp:16666:3.12.0.0;Parent=scaffold64|size1002091:hit:9750:3.12.0.0;Target=jgi|Phatr2|53969|estExt_Phatr1_ua_kg.C_chr_10052 26 706 +;Gap=M1998
scaffold64|size1002091	blastx	match_part	101289	103547	2006	+	.	ID=scaffold64|size1002091:hsp:16667:3.12.0.0;Parent=scaffold64|size1002091:hit:9750:3.12.0.0;Target=jgi|Phatr2|53969|estExt_Phatr1_ua_kg.C_chr_10052 718 1417 +;Gap=M2259
scaffold64|size1002091	protein2genome	protein_match	99465	103520	3429	+	.	ID=scaffold64|size1002091:hit:9751:3.12.0.0;Name=jgi|Thaps3|261781|thaps1_ua_kg.chr_3000159;score=3429
scaffold64|size1002091	protein2genome	match_part	99465	100279	3429	+	.	ID=scaffold64|size1002091:hsp:16668:3.12.0.0;Parent=scaffold64|size1002091:hit:9751:3.12.0.0;Target=jgi|Thaps3|261781|thaps1_ua_kg.chr_3000159 7 275 +;Gap=M815
scaffold64|size1002091	protein2genome	match_part	100373	100470	3429	+	.	ID=scaffold64|size1002091:hsp:16669:3.12.0.0;Parent=scaffold64|size1002091:hit:9751:3.12.0.0;Target=jgi|Thaps3|261781|thaps1_ua_kg.chr_3000159 276 310 +;Gap=M98
scaffold64|size1002091	protein2genome	match_part	100504	100643	3429	+	.	ID=scaffold64|size1002091:hsp:16670:3.12.0.0;Parent=scaffold64|size1002091:hit:9751:3.12.0.0;Target=jgi|Thaps3|261781|thaps1_ua_kg.chr_3000159 311 357 +;Gap=M140
scaffold64|size1002091	protein2genome	match_part	100809	101103	3429	+	.	ID=scaffold64|size1002091:hsp:16671:3.12.0.0;Parent=scaffold64|size1002091:hit:9751:3.12.0.0;Target=jgi|Thaps3|261781|thaps1_ua_kg.chr_3000159 358 458 +;Gap=M295
scaffold64|size1002091	protein2genome	match_part	101184	101216	3429	+	.	ID=scaffold64|size1002091:hsp:16672:3.12.0.0;Parent=scaffold64|size1002091:hit:9751:3.12.0.0;Target=jgi|Thaps3|261781|thaps1_ua_kg.chr_3000159 459 469 +;Gap=M33
scaffold64|size1002091	protein2genome	match_part	101419	101948	3429	+	.	ID=scaffold64|size1002091:hsp:16673:3.12.0.0;Parent=scaffold64|size1002091:hit:9751:3.12.0.0;Target=jgi|Thaps3|261781|thaps1_ua_kg.chr_3000159 470 652 +;Gap=M530
scaffold64|size1002091	protein2genome	match_part	102024	102552	3429	+	.	ID=scaffold64|size1002091:hsp:16674:3.12.0.0;Parent=scaffold64|size1002091:hit:9751:3.12.0.0;Target=jgi|Thaps3|261781|thaps1_ua_kg.chr_3000159 653 828 +;Gap=M529
scaffold64|size1002091	protein2genome	match_part	102625	102878	3429	+	.	ID=scaffold64|size1002091:hsp:16675:3.12.0.0;Parent=scaffold64|size1002091:hit:9751:3.12.0.0;Target=jgi|Thaps3|261781|thaps1_ua_kg.chr_3000159 829 910 +;Gap=M254
scaffold64|size1002091	protein2genome	match_part	102954	103520	3429	+	.	ID=scaffold64|size1002091:hsp:16676:3.12.0.0;Parent=scaffold64|size1002091:hit:9751:3.12.0.0;Target=jgi|Thaps3|261781|thaps1_ua_kg.chr_3000159 911 1099 +;Gap=M567
scaffold64|size1002091	blastn	expressed_sequence_match	1553	5467	1923	+	.	ID=scaffold64|size1002091:hit:9752:3.12.0.0;Name=TRINITY_DN17621_c0_g1_i1;score=1923
scaffold64|size1002091	blastn	match_part	1553	3545	1923	+	.	ID=scaffold64|size1002091:hsp:16677:3.12.0.0;Parent=scaffold64|size1002091:hit:9752:3.12.0.0;Target=TRINITY_DN17621_c0_g1_i1 1 1994 +;Gap=M1993
scaffold64|size1002091	blastn	match_part	3609	5467	1817	+	.	ID=scaffold64|size1002091:hsp:16678:3.12.0.0;Parent=scaffold64|size1002091:hit:9752:3.12.0.0;Target=TRINITY_DN17621_c0_g1_i1 1991 3849 +;Gap=M1859
scaffold64|size1002091	blastn	expressed_sequence_match	1553	5467	1947	+	.	ID=scaffold64|size1002091:hit:9753:3.12.0.0;Name=TRINITY_DN17621_c0_g1_i2;score=1947
scaffold64|size1002091	blastn	match_part	1553	3545	1947	+	.	ID=scaffold64|size1002091:hsp:16679:3.12.0.0;Parent=scaffold64|size1002091:hit:9753:3.12.0.0;Target=TRINITY_DN17621_c0_g1_i2 1 1994 +;Gap=M1993
scaffold64|size1002091	blastn	match_part	3609	3937	329	+	.	ID=scaffold64|size1002091:hsp:16680:3.12.0.0;Parent=scaffold64|size1002091:hit:9753:3.12.0.0;Target=TRINITY_DN17621_c0_g1_i2 1991 2319 +;Gap=M329
scaffold64|size1002091	blastn	match_part	4024	5467	1408	+	.	ID=scaffold64|size1002091:hsp:16681:3.12.0.0;Parent=scaffold64|size1002091:hit:9753:3.12.0.0;Target=TRINITY_DN17621_c0_g1_i2 2320 3763 +;Gap=M1444
scaffold64|size1002091	blastn	expressed_sequence_match	24888	26625	185	+	.	ID=scaffold64|size1002091:hit:9754:3.12.0.0;Name=TRINITY_DN16950_c0_g1_i1;score=185
scaffold64|size1002091	blastn	match_part	24888	25072	185	+	.	ID=scaffold64|size1002091:hsp:16682:3.12.0.0;Parent=scaffold64|size1002091:hit:9754:3.12.0.0;Target=TRINITY_DN16950_c0_g1_i1 1 185 +;Gap=M185
scaffold64|size1002091	blastn	match_part	25203	25471	233	+	.	ID=scaffold64|size1002091:hsp:16683:3.12.0.0;Parent=scaffold64|size1002091:hit:9754:3.12.0.0;Target=TRINITY_DN16950_c0_g1_i1 185 453 +;Gap=M269
scaffold64|size1002091	blastn	match_part	25497	26625	1030	+	.	ID=scaffold64|size1002091:hsp:16684:3.12.0.0;Parent=scaffold64|size1002091:hit:9754:3.12.0.0;Target=TRINITY_DN16950_c0_g1_i1 467 1594 +;Gap=M1129
scaffold64|size1002091	blastn	expressed_sequence_match	24849	26622	569	+	.	ID=scaffold64|size1002091:hit:9755:3.12.0.0;Name=TRINITY_DN8423_c0_g1_i1;score=569
scaffold64|size1002091	blastn	match_part	24849	25471	569	+	.	ID=scaffold64|size1002091:hsp:16685:3.12.0.0;Parent=scaffold64|size1002091:hit:9755:3.12.0.0;Target=TRINITY_DN8423_c0_g1_i1 1 623 +;Gap=M623
scaffold64|size1002091	blastn	match_part	25497	26622	1078	+	.	ID=scaffold64|size1002091:hsp:16686:3.12.0.0;Parent=scaffold64|size1002091:hit:9755:3.12.0.0;Target=TRINITY_DN8423_c0_g1_i1 637 1762 +;Gap=M1126
scaffold64|size1002091	blastn	expressed_sequence_match	24888	26625	548	+	.	ID=scaffold64|size1002091:hit:9756:3.12.0.0;Name=TRINITY_DN16950_c0_g1_i2;score=548
scaffold64|size1002091	blastn	match_part	24888	25471	548	+	.	ID=scaffold64|size1002091:hsp:16687:3.12.0.0;Parent=scaffold64|size1002091:hit:9756:3.12.0.0;Target=TRINITY_DN16950_c0_g1_i2 1 584 +;Gap=M584
scaffold64|size1002091	blastn	match_part	25497	26625	1030	+	.	ID=scaffold64|size1002091:hsp:16688:3.12.0.0;Parent=scaffold64|size1002091:hit:9756:3.12.0.0;Target=TRINITY_DN16950_c0_g1_i2 598 1725 +;Gap=M1129
scaffold64|size1002091	blastn	expressed_sequence_match	24849	26622	224	+	.	ID=scaffold64|size1002091:hit:9757:3.12.0.0;Name=TRINITY_DN8423_c0_g1_i2;score=224
scaffold64|size1002091	blastn	match_part	24849	25072	224	+	.	ID=scaffold64|size1002091:hsp:16689:3.12.0.0;Parent=scaffold64|size1002091:hit:9757:3.12.0.0;Target=TRINITY_DN8423_c0_g1_i2 1 224 +;Gap=M224
scaffold64|size1002091	blastn	match_part	25203	25471	233	+	.	ID=scaffold64|size1002091:hsp:16690:3.12.0.0;Parent=scaffold64|size1002091:hit:9757:3.12.0.0;Target=TRINITY_DN8423_c0_g1_i2 224 492 +;Gap=M269
scaffold64|size1002091	blastn	match_part	25497	26622	1078	+	.	ID=scaffold64|size1002091:hsp:16691:3.12.0.0;Parent=scaffold64|size1002091:hit:9757:3.12.0.0;Target=TRINITY_DN8423_c0_g1_i2 506 1631 +;Gap=M1126
scaffold64|size1002091	blastn	expressed_sequence_match	36848	37101	254	+	.	ID=scaffold64|size1002091:hit:9758:3.12.0.0;Name=TRINITY_DN6854_c1_g1_i1;score=254
scaffold64|size1002091	blastn	match_part	36848	37101	254	+	.	ID=scaffold64|size1002091:hsp:16692:3.12.0.0;Parent=scaffold64|size1002091:hit:9758:3.12.0.0;Target=TRINITY_DN6854_c1_g1_i1 11 264 +;Gap=M254
scaffold64|size1002091	blastn	expressed_sequence_match	36655	37902	374	-	.	ID=scaffold64|size1002091:hit:9759:3.12.0.0;Name=TRINITY_DN14930_c0_g3_i1;score=374
scaffold64|size1002091	blastn	match_part	37437	37902	374	-	.	ID=scaffold64|size1002091:hsp:16693:3.12.0.0;Parent=scaffold64|size1002091:hit:9759:3.12.0.0;Target=TRINITY_DN14930_c0_g3_i1 6 474 +;Gap=M466
scaffold64|size1002091	blastn	match_part	37258	37355	98	-	.	ID=scaffold64|size1002091:hsp:16694:3.12.0.0;Parent=scaffold64|size1002091:hit:9759:3.12.0.0;Target=TRINITY_DN14930_c0_g3_i1 473 570 +;Gap=M98
scaffold64|size1002091	blastn	match_part	36655	37165	511	-	.	ID=scaffold64|size1002091:hsp:16695:3.12.0.0;Parent=scaffold64|size1002091:hit:9759:3.12.0.0;Target=TRINITY_DN14930_c0_g3_i1 568 1078 +;Gap=M511
scaffold64|size1002091	blastn	expressed_sequence_match	37077	37902	362	-	.	ID=scaffold64|size1002091:hit:9760:3.12.0.0;Name=TRINITY_DN6854_c1_g2_i1;score=362
scaffold64|size1002091	blastn	match_part	37437	37902	362	-	.	ID=scaffold64|size1002091:hsp:16696:3.12.0.0;Parent=scaffold64|size1002091:hit:9760:3.12.0.0;Target=TRINITY_DN6854_c1_g2_i1 25 493 +;Gap=M466
scaffold64|size1002091	blastn	match_part	37258	37355	98	-	.	ID=scaffold64|size1002091:hsp:16697:3.12.0.0;Parent=scaffold64|size1002091:hit:9760:3.12.0.0;Target=TRINITY_DN6854_c1_g2_i1 492 589 +;Gap=M98
scaffold64|size1002091	blastn	match_part	37077	37165	89	-	.	ID=scaffold64|size1002091:hsp:16698:3.12.0.0;Parent=scaffold64|size1002091:hit:9760:3.12.0.0;Target=TRINITY_DN6854_c1_g2_i1 587 675 +;Gap=M89
scaffold64|size1002091	blastn	expressed_sequence_match	36655	36915	255	+	.	ID=scaffold64|size1002091:hit:9761:3.12.0.0;Name=TRINITY_DN14981_c0_g1_i1;score=255
scaffold64|size1002091	blastn	match_part	36655	36915	255	+	.	ID=scaffold64|size1002091:hsp:16699:3.12.0.0;Parent=scaffold64|size1002091:hit:9761:3.12.0.0;Target=TRINITY_DN14981_c0_g1_i1 84 344 +;Gap=M261
scaffold64|size1002091	blastn	expressed_sequence_match	36655	37838	402	-	.	ID=scaffold64|size1002091:hit:9762:3.12.0.0;Name=TRINITY_DN14930_c0_g3_i2;score=402
scaffold64|size1002091	blastn	match_part	37437	37838	402	-	.	ID=scaffold64|size1002091:hsp:16700:3.12.0.0;Parent=scaffold64|size1002091:hit:9762:3.12.0.0;Target=TRINITY_DN14930_c0_g3_i2 1 402 +;Gap=M402
scaffold64|size1002091	blastn	match_part	36655	37355	701	-	.	ID=scaffold64|size1002091:hsp:16701:3.12.0.0;Parent=scaffold64|size1002091:hit:9762:3.12.0.0;Target=TRINITY_DN14930_c0_g3_i2 401 1101 +;Gap=M701
scaffold64|size1002091	blastn	expressed_sequence_match	36655	37902	1156	-	.	ID=scaffold64|size1002091:hit:9763:3.12.0.0;Name=TRINITY_DN14930_c0_g3_i3;score=1156
scaffold64|size1002091	blastn	match_part	36655	37902	1156	-	.	ID=scaffold64|size1002091:hsp:16702:3.12.0.0;Parent=scaffold64|size1002091:hit:9763:3.12.0.0;Target=TRINITY_DN14930_c0_g3_i3 6 1256 +;Gap=M1248
scaffold64|size1002091	blastn	expressed_sequence_match	37085	37351	249	-	.	ID=scaffold64|size1002091:hit:9764:3.12.0.0;Name=TRINITY_DN2933_c0_g1_i1;score=249
scaffold64|size1002091	blastn	match_part	37085	37351	249	-	.	ID=scaffold64|size1002091:hsp:16703:3.12.0.0;Parent=scaffold64|size1002091:hit:9764:3.12.0.0;Target=TRINITY_DN2933_c0_g1_i1 1 267 +;Gap=M267
scaffold64|size1002091	blastn	expressed_sequence_match	53250	54889	1562	+	.	ID=scaffold64|size1002091:hit:9765:3.12.0.0;Name=TRINITY_DN15222_c0_g1_i1;score=1562
scaffold64|size1002091	blastn	match_part	53250	54889	1562	+	.	ID=scaffold64|size1002091:hsp:16704:3.12.0.0;Parent=scaffold64|size1002091:hit:9765:3.12.0.0;Target=TRINITY_DN15222_c0_g1_i1 25 1664 +;Gap=M1640
scaffold64|size1002091	blastn	expressed_sequence_match	53219	54931	798	+	.	ID=scaffold64|size1002091:hit:9766:3.12.0.0;Name=TRINITY_DN8031_c0_g1_i1;score=798
scaffold64|size1002091	blastn	match_part	53219	54117	798	+	.	ID=scaffold64|size1002091:hsp:16705:3.12.0.0;Parent=scaffold64|size1002091:hit:9766:3.12.0.0;Target=TRINITY_DN8031_c0_g1_i1 58 954 +;Gap=M899
scaffold64|size1002091	blastn	match_part	54217	54931	709	+	.	ID=scaffold64|size1002091:hsp:16706:3.12.0.0;Parent=scaffold64|size1002091:hit:9766:3.12.0.0;Target=TRINITY_DN8031_c0_g1_i1 955 1669 +;Gap=M715
scaffold64|size1002091	blastn	expressed_sequence_match	54095	54931	831	+	.	ID=scaffold64|size1002091:hit:9767:3.12.0.0;Name=TRINITY_DN8031_c0_g1_i2;score=831
scaffold64|size1002091	blastn	match_part	54095	54931	831	+	.	ID=scaffold64|size1002091:hsp:16707:3.12.0.0;Parent=scaffold64|size1002091:hit:9767:3.12.0.0;Target=TRINITY_DN8031_c0_g1_i2 1 837 +;Gap=M837
scaffold64|size1002091	blastn	expressed_sequence_match	72074	75303	1603	-	.	ID=scaffold64|size1002091:hit:9768:3.12.0.0;Name=TRINITY_DN14548_c0_g1_i6;score=1603
scaffold64|size1002091	blastn	match_part	73701	75303	1603	-	.	ID=scaffold64|size1002091:hsp:16708:3.12.0.0;Parent=scaffold64|size1002091:hit:9768:3.12.0.0;Target=TRINITY_DN14548_c0_g1_i6 5 1607 +;Gap=M1603
scaffold64|size1002091	blastn	match_part	73452	73618	161	-	.	ID=scaffold64|size1002091:hsp:16709:3.12.0.0;Parent=scaffold64|size1002091:hit:9768:3.12.0.0;Target=TRINITY_DN14548_c0_g1_i6 1607 1773 +;Gap=M167
scaffold64|size1002091	blastn	match_part	72380	73360	975	-	.	ID=scaffold64|size1002091:hsp:16710:3.12.0.0;Parent=scaffold64|size1002091:hit:9768:3.12.0.0;Target=TRINITY_DN14548_c0_g1_i6 1772 2752 +;Gap=M981
scaffold64|size1002091	blastn	match_part	72074	72308	235	-	.	ID=scaffold64|size1002091:hsp:16711:3.12.0.0;Parent=scaffold64|size1002091:hit:9768:3.12.0.0;Target=TRINITY_DN14548_c0_g1_i6 2752 2986 +;Gap=M235
scaffold64|size1002091	blastn	expressed_sequence_match	72074	75303	1846	-	.	ID=scaffold64|size1002091:hit:9769:3.12.0.0;Name=TRINITY_DN14548_c0_g1_i1;score=1846
scaffold64|size1002091	blastn	match_part	73452	75303	1846	-	.	ID=scaffold64|size1002091:hsp:16712:3.12.0.0;Parent=scaffold64|size1002091:hit:9769:3.12.0.0;Target=TRINITY_DN14548_c0_g1_i1 5 1856 +;Gap=M1852
scaffold64|size1002091	blastn	match_part	73183	73360	172	-	.	ID=scaffold64|size1002091:hsp:16713:3.12.0.0;Parent=scaffold64|size1002091:hit:9769:3.12.0.0;Target=TRINITY_DN14548_c0_g1_i1 1855 2032 +;Gap=M178
scaffold64|size1002091	blastn	match_part	72380	73112	727	-	.	ID=scaffold64|size1002091:hsp:16714:3.12.0.0;Parent=scaffold64|size1002091:hit:9769:3.12.0.0;Target=TRINITY_DN14548_c0_g1_i1 2029 2761 +;Gap=M733
scaffold64|size1002091	blastn	match_part	72074	72308	235	-	.	ID=scaffold64|size1002091:hsp:16715:3.12.0.0;Parent=scaffold64|size1002091:hit:9769:3.12.0.0;Target=TRINITY_DN14548_c0_g1_i1 2761 2995 +;Gap=M235
scaffold64|size1002091	blastn	expressed_sequence_match	72074	75303	2115	-	.	ID=scaffold64|size1002091:hit:9770:3.12.0.0;Name=TRINITY_DN14548_c0_g1_i2;score=2115
scaffold64|size1002091	blastn	match_part	73183	75303	2115	-	.	ID=scaffold64|size1002091:hsp:16716:3.12.0.0;Parent=scaffold64|size1002091:hit:9770:3.12.0.0;Target=TRINITY_DN14548_c0_g1_i2 5 2125 +;Gap=M2121
scaffold64|size1002091	blastn	match_part	72380	73112	727	-	.	ID=scaffold64|size1002091:hsp:16717:3.12.0.0;Parent=scaffold64|size1002091:hit:9770:3.12.0.0;Target=TRINITY_DN14548_c0_g1_i2 2122 2854 +;Gap=M733
scaffold64|size1002091	blastn	match_part	72074	72308	235	-	.	ID=scaffold64|size1002091:hsp:16718:3.12.0.0;Parent=scaffold64|size1002091:hit:9770:3.12.0.0;Target=TRINITY_DN14548_c0_g1_i2 2854 3088 +;Gap=M235
scaffold64|size1002091	blastn	expressed_sequence_match	70674	75316	1616	-	.	ID=scaffold64|size1002091:hit:9771:3.12.0.0;Name=TRINITY_DN7278_c1_g1_i1;score=1616
scaffold64|size1002091	blastn	match_part	73701	75316	1616	-	.	ID=scaffold64|size1002091:hsp:16719:3.12.0.0;Parent=scaffold64|size1002091:hit:9771:3.12.0.0;Target=TRINITY_DN7278_c1_g1_i1 1 1616 +;Gap=M1616
scaffold64|size1002091	blastn	match_part	73452	73618	161	-	.	ID=scaffold64|size1002091:hsp:16720:3.12.0.0;Parent=scaffold64|size1002091:hit:9771:3.12.0.0;Target=TRINITY_DN7278_c1_g1_i1 1616 1782 +;Gap=M167
scaffold64|size1002091	blastn	match_part	73183	73360	172	-	.	ID=scaffold64|size1002091:hsp:16721:3.12.0.0;Parent=scaffold64|size1002091:hit:9771:3.12.0.0;Target=TRINITY_DN7278_c1_g1_i1 1781 1958 +;Gap=M178
scaffold64|size1002091	blastn	match_part	72380	73112	721	-	.	ID=scaffold64|size1002091:hsp:16722:3.12.0.0;Parent=scaffold64|size1002091:hit:9771:3.12.0.0;Target=TRINITY_DN7278_c1_g1_i1 1955 2687 +;Gap=M733
scaffold64|size1002091	blastn	match_part	70674	72308	1629	-	.	ID=scaffold64|size1002091:hsp:16723:3.12.0.0;Parent=scaffold64|size1002091:hit:9771:3.12.0.0;Target=TRINITY_DN7278_c1_g1_i1 2687 4321 +;Gap=M1635
scaffold64|size1002091	blastn	expressed_sequence_match	72074	75303	1603	-	.	ID=scaffold64|size1002091:hit:9772:3.12.0.0;Name=TRINITY_DN14548_c0_g1_i4;score=1603
scaffold64|size1002091	blastn	match_part	73701	75303	1603	-	.	ID=scaffold64|size1002091:hsp:16724:3.12.0.0;Parent=scaffold64|size1002091:hit:9772:3.12.0.0;Target=TRINITY_DN14548_c0_g1_i4 5 1607 +;Gap=M1603
scaffold64|size1002091	blastn	match_part	73183	73618	430	-	.	ID=scaffold64|size1002091:hsp:16725:3.12.0.0;Parent=scaffold64|size1002091:hit:9772:3.12.0.0;Target=TRINITY_DN14548_c0_g1_i4 1607 2042 +;Gap=M436
scaffold64|size1002091	blastn	match_part	72380	73112	727	-	.	ID=scaffold64|size1002091:hsp:16726:3.12.0.0;Parent=scaffold64|size1002091:hit:9772:3.12.0.0;Target=TRINITY_DN14548_c0_g1_i4 2039 2771 +;Gap=M733
scaffold64|size1002091	blastn	match_part	72074	72308	235	-	.	ID=scaffold64|size1002091:hsp:16727:3.12.0.0;Parent=scaffold64|size1002091:hit:9772:3.12.0.0;Target=TRINITY_DN14548_c0_g1_i4 2771 3005 +;Gap=M235
scaffold64|size1002091	blastn	expressed_sequence_match	72074	75303	1603	-	.	ID=scaffold64|size1002091:hit:9773:3.12.0.0;Name=TRINITY_DN14548_c0_g1_i5;score=1603
scaffold64|size1002091	blastn	match_part	73701	75303	1603	-	.	ID=scaffold64|size1002091:hsp:16728:3.12.0.0;Parent=scaffold64|size1002091:hit:9773:3.12.0.0;Target=TRINITY_DN14548_c0_g1_i5 5 1607 +;Gap=M1603
scaffold64|size1002091	blastn	match_part	73452	73618	161	-	.	ID=scaffold64|size1002091:hsp:16729:3.12.0.0;Parent=scaffold64|size1002091:hit:9773:3.12.0.0;Target=TRINITY_DN14548_c0_g1_i5 1607 1773 +;Gap=M167
scaffold64|size1002091	blastn	match_part	73183	73360	172	-	.	ID=scaffold64|size1002091:hsp:16730:3.12.0.0;Parent=scaffold64|size1002091:hit:9773:3.12.0.0;Target=TRINITY_DN14548_c0_g1_i5 1772 1949 +;Gap=M178
scaffold64|size1002091	blastn	match_part	72074	73112	1033	-	.	ID=scaffold64|size1002091:hsp:16731:3.12.0.0;Parent=scaffold64|size1002091:hit:9773:3.12.0.0;Target=TRINITY_DN14548_c0_g1_i5 1946 2984 +;Gap=M1039
scaffold64|size1002091	blastn	expressed_sequence_match	70685	72096	1394	+	.	ID=scaffold64|size1002091:hit:9774:3.12.0.0;Name=TRINITY_DN10155_c0_g1_i1;score=1394
scaffold64|size1002091	blastn	match_part	70685	72096	1394	+	.	ID=scaffold64|size1002091:hsp:16732:3.12.0.0;Parent=scaffold64|size1002091:hit:9774:3.12.0.0;Target=TRINITY_DN10155_c0_g1_i1 1 1412 +;Gap=M1412
scaffold64|size1002091	blastn	expressed_sequence_match	79526	83933	1943	-	.	ID=scaffold64|size1002091:hit:9775:3.12.0.0;Name=TRINITY_DN6765_c0_g2_i1;score=1943
scaffold64|size1002091	blastn	match_part	81991	83933	1943	-	.	ID=scaffold64|size1002091:hsp:16733:3.12.0.0;Parent=scaffold64|size1002091:hit:9775:3.12.0.0;Target=TRINITY_DN6765_c0_g2_i1 394 2336 +;Gap=M1943
scaffold64|size1002091	blastn	match_part	81817	81893	77	-	.	ID=scaffold64|size1002091:hsp:16734:3.12.0.0;Parent=scaffold64|size1002091:hit:9775:3.12.0.0;Target=TRINITY_DN6765_c0_g2_i1 2334 2410 +;Gap=M77
scaffold64|size1002091	blastn	match_part	79526	80699	1126	-	.	ID=scaffold64|size1002091:hsp:16735:3.12.0.0;Parent=scaffold64|size1002091:hit:9775:3.12.0.0;Target=TRINITY_DN6765_c0_g2_i1 63 1236 -;Gap=M1174
scaffold64|size1002091	blastn	expressed_sequence_match	79857	84357	2361	-	.	ID=scaffold64|size1002091:hit:9776:3.12.0.0;Name=TRINITY_DN6765_c0_g2_i2;score=2361
scaffold64|size1002091	blastn	match_part	81991	84357	2361	-	.	ID=scaffold64|size1002091:hsp:16736:3.12.0.0;Parent=scaffold64|size1002091:hit:9776:3.12.0.0;Target=TRINITY_DN6765_c0_g2_i2 1 2367 +;Gap=M2367
scaffold64|size1002091	blastn	match_part	81817	81893	77	-	.	ID=scaffold64|size1002091:hsp:16737:3.12.0.0;Parent=scaffold64|size1002091:hit:9776:3.12.0.0;Target=TRINITY_DN6765_c0_g2_i2 2365 2441 +;Gap=M77
scaffold64|size1002091	blastn	match_part	79857	80699	795	-	.	ID=scaffold64|size1002091:hsp:16738:3.12.0.0;Parent=scaffold64|size1002091:hit:9776:3.12.0.0;Target=TRINITY_DN6765_c0_g2_i2 425 1267 -;Gap=M843
scaffold64|size1002091	blastn	expressed_sequence_match	79526	83933	2286	+	.	ID=scaffold64|size1002091:hit:9777:3.12.0.0;Name=TRINITY_DN6765_c0_g2_i3;score=2286
scaffold64|size1002091	blastn	match_part	79526	81841	2286	+	.	ID=scaffold64|size1002091:hsp:16739:3.12.0.0;Parent=scaffold64|size1002091:hit:9777:3.12.0.0;Target=TRINITY_DN6765_c0_g2_i3 63 2378 +;Gap=M2316
scaffold64|size1002091	blastn	match_part	83091	83933	825	+	.	ID=scaffold64|size1002091:hsp:16740:3.12.0.0;Parent=scaffold64|size1002091:hit:9777:3.12.0.0;Target=TRINITY_DN6765_c0_g2_i3 394 1236 -;Gap=M843
scaffold64|size1002091	blastn	expressed_sequence_match	79857	84357	1955	+	.	ID=scaffold64|size1002091:hit:9778:3.12.0.0;Name=TRINITY_DN6765_c0_g2_i4;score=1955
scaffold64|size1002091	blastn	match_part	79857	81841	1955	+	.	ID=scaffold64|size1002091:hsp:16741:3.12.0.0;Parent=scaffold64|size1002091:hit:9778:3.12.0.0;Target=TRINITY_DN6765_c0_g2_i4 425 2409 +;Gap=M1985
scaffold64|size1002091	blastn	match_part	83091	84357	1243	+	.	ID=scaffold64|size1002091:hsp:16742:3.12.0.0;Parent=scaffold64|size1002091:hit:9778:3.12.0.0;Target=TRINITY_DN6765_c0_g2_i4 1 1267 -;Gap=M1267
scaffold64|size1002091	blastn	expressed_sequence_match	79857	84311	2321	-	.	ID=scaffold64|size1002091:hit:9779:3.12.0.0;Name=TRINITY_DN13681_c0_g2_i2;score=2321
scaffold64|size1002091	blastn	match_part	81991	84311	2321	-	.	ID=scaffold64|size1002091:hsp:16743:3.12.0.0;Parent=scaffold64|size1002091:hit:9779:3.12.0.0;Target=TRINITY_DN13681_c0_g2_i2 1 2321 +;Gap=M2321
scaffold64|size1002091	blastn	match_part	81166	81893	728	-	.	ID=scaffold64|size1002091:hsp:16744:3.12.0.0;Parent=scaffold64|size1002091:hit:9779:3.12.0.0;Target=TRINITY_DN13681_c0_g2_i2 2319 3046 +;Gap=M728
scaffold64|size1002091	blastn	match_part	79857	80699	795	-	.	ID=scaffold64|size1002091:hsp:16745:3.12.0.0;Parent=scaffold64|size1002091:hit:9779:3.12.0.0;Target=TRINITY_DN13681_c0_g2_i2 379 1221 -;Gap=M843
scaffold64|size1002091	blastn	expressed_sequence_match	79537	83933	1943	-	.	ID=scaffold64|size1002091:hit:9780:3.12.0.0;Name=TRINITY_DN13681_c0_g2_i3;score=1943
scaffold64|size1002091	blastn	match_part	81991	83933	1943	-	.	ID=scaffold64|size1002091:hsp:16746:3.12.0.0;Parent=scaffold64|size1002091:hit:9780:3.12.0.0;Target=TRINITY_DN13681_c0_g2_i3 321 2263 +;Gap=M1943
scaffold64|size1002091	blastn	match_part	81166	81893	728	-	.	ID=scaffold64|size1002091:hsp:16747:3.12.0.0;Parent=scaffold64|size1002091:hit:9780:3.12.0.0;Target=TRINITY_DN13681_c0_g2_i3 2261 2988 +;Gap=M728
scaffold64|size1002091	blastn	match_part	79537	80699	1115	-	.	ID=scaffold64|size1002091:hsp:16748:3.12.0.0;Parent=scaffold64|size1002091:hit:9780:3.12.0.0;Target=TRINITY_DN13681_c0_g2_i3 1 1163 -;Gap=M1163
scaffold64|size1002091	blastn	expressed_sequence_match	79857	84311	795	+	.	ID=scaffold64|size1002091:hit:9781:3.12.0.0;Name=TRINITY_DN13681_c0_g2_i5;score=795
scaffold64|size1002091	blastn	match_part	79857	80699	795	+	.	ID=scaffold64|size1002091:hsp:16749:3.12.0.0;Parent=scaffold64|size1002091:hit:9781:3.12.0.0;Target=TRINITY_DN13681_c0_g2_i5 379 1221 +;Gap=M843
scaffold64|size1002091	blastn	match_part	81166	84311	3146	+	.	ID=scaffold64|size1002091:hsp:16750:3.12.0.0;Parent=scaffold64|size1002091:hit:9781:3.12.0.0;Target=TRINITY_DN13681_c0_g2_i5 1 3146 -;Gap=M3146
scaffold64|size1002091	est2genome	expressed_sequence_match	1553	5467	19064	+	.	ID=scaffold64|size1002091:hit:9782:3.12.0.0;Name=TRINITY_DN17621_c0_g1_i1;score=19064
scaffold64|size1002091	est2genome	match_part	1553	3544	19064	+	.	ID=scaffold64|size1002091:hsp:16751:3.12.0.0;Parent=scaffold64|size1002091:hit:9782:3.12.0.0;Target=TRINITY_DN17621_c0_g1_i1 1 1993 +;Gap=M1992
scaffold64|size1002091	est2genome	match_part	3612	5467	19064	+	.	ID=scaffold64|size1002091:hsp:16752:3.12.0.0;Parent=scaffold64|size1002091:hit:9782:3.12.0.0;Target=TRINITY_DN17621_c0_g1_i1 1994 3849 +;Gap=M1856
scaffold64|size1002091	est2genome	expressed_sequence_match	1553	5467	18661	+	.	ID=scaffold64|size1002091:hit:9783:3.12.0.0;Name=TRINITY_DN17621_c0_g1_i2;score=18661
scaffold64|size1002091	est2genome	match_part	1553	3544	18661	+	.	ID=scaffold64|size1002091:hsp:16753:3.12.0.0;Parent=scaffold64|size1002091:hit:9783:3.12.0.0;Target=TRINITY_DN17621_c0_g1_i2 1 1993 +;Gap=M1992
scaffold64|size1002091	est2genome	match_part	3612	3937	18661	+	.	ID=scaffold64|size1002091:hsp:16754:3.12.0.0;Parent=scaffold64|size1002091:hit:9783:3.12.0.0;Target=TRINITY_DN17621_c0_g1_i2 1994 2319 +;Gap=M326
scaffold64|size1002091	est2genome	match_part	4024	5467	18661	+	.	ID=scaffold64|size1002091:hsp:16755:3.12.0.0;Parent=scaffold64|size1002091:hit:9783:3.12.0.0;Target=TRINITY_DN17621_c0_g1_i2 2320 3763 +;Gap=M1444
scaffold64|size1002091	est2genome	expressed_sequence_match	24888	26680	7946	+	.	ID=scaffold64|size1002091:hit:9784:3.12.0.0;Name=TRINITY_DN16950_c0_g1_i1;score=7946
scaffold64|size1002091	est2genome	match_part	24888	25072	7946	+	.	ID=scaffold64|size1002091:hsp:16756:3.12.0.0;Parent=scaffold64|size1002091:hit:9784:3.12.0.0;Target=TRINITY_DN16950_c0_g1_i1 1 185 +;Gap=M185
scaffold64|size1002091	est2genome	match_part	25204	26680	7946	+	.	ID=scaffold64|size1002091:hsp:16757:3.12.0.0;Parent=scaffold64|size1002091:hit:9784:3.12.0.0;Target=TRINITY_DN16950_c0_g1_i1 186 1649 +;Gap=M1477
scaffold64|size1002091	est2genome	expressed_sequence_match	24849	26624	8585	-	.	ID=scaffold64|size1002091:hit:9785:3.12.0.0;Name=TRINITY_DN8423_c0_g1_i1;score=8585
scaffold64|size1002091	est2genome	match_part	24849	26624	8585	-	.	ID=scaffold64|size1002091:hsp:16758:3.12.0.0;Parent=scaffold64|size1002091:hit:9785:3.12.0.0;Target=TRINITY_DN8423_c0_g1_i1 1 1764 -;Gap=M1776
scaffold64|size1002091	est2genome	expressed_sequence_match	24888	26680	8623	-	.	ID=scaffold64|size1002091:hit:9786:3.12.0.0;Name=TRINITY_DN16950_c0_g1_i2;score=8623
scaffold64|size1002091	est2genome	match_part	24888	26680	8623	-	.	ID=scaffold64|size1002091:hsp:16759:3.12.0.0;Parent=scaffold64|size1002091:hit:9786:3.12.0.0;Target=TRINITY_DN16950_c0_g1_i2 1 1780 -;Gap=M1793
scaffold64|size1002091	est2genome	expressed_sequence_match	24849	26624	7935	+	.	ID=scaffold64|size1002091:hit:9787:3.12.0.0;Name=TRINITY_DN8423_c0_g1_i2;score=7935
scaffold64|size1002091	est2genome	match_part	24849	25072	7935	+	.	ID=scaffold64|size1002091:hsp:16760:3.12.0.0;Parent=scaffold64|size1002091:hit:9787:3.12.0.0;Target=TRINITY_DN8423_c0_g1_i2 1 224 +;Gap=M224
scaffold64|size1002091	est2genome	match_part	25204	26624	7935	+	.	ID=scaffold64|size1002091:hsp:16761:3.12.0.0;Parent=scaffold64|size1002091:hit:9787:3.12.0.0;Target=TRINITY_DN8423_c0_g1_i2 225 1633 +;Gap=M1421
scaffold64|size1002091	est2genome	expressed_sequence_match	36848	37101	1270	-	.	ID=scaffold64|size1002091:hit:9788:3.12.0.0;Name=TRINITY_DN6854_c1_g1_i1;score=1270
scaffold64|size1002091	est2genome	match_part	36848	37101	1270	-	.	ID=scaffold64|size1002091:hsp:16762:3.12.0.0;Parent=scaffold64|size1002091:hit:9788:3.12.0.0;Target=TRINITY_DN6854_c1_g1_i1 11 264 -;Gap=M254
scaffold64|size1002091	est2genome	expressed_sequence_match	36593	37902	5494	-	.	ID=scaffold64|size1002091:hit:9789:3.12.0.0;Name=TRINITY_DN14930_c0_g3_i1;score=5494
scaffold64|size1002091	est2genome	match_part	37438	37902	5494	-	.	ID=scaffold64|size1002091:hsp:16763:3.12.0.0;Parent=scaffold64|size1002091:hit:9789:3.12.0.0;Target=TRINITY_DN14930_c0_g3_i1 6 473 +;Gap=M465
scaffold64|size1002091	est2genome	match_part	37260	37354	5494	-	.	ID=scaffold64|size1002091:hsp:16764:3.12.0.0;Parent=scaffold64|size1002091:hit:9789:3.12.0.0;Target=TRINITY_DN14930_c0_g3_i1 474 568 +;Gap=M95
scaffold64|size1002091	est2genome	match_part	36593	37164	5494	-	.	ID=scaffold64|size1002091:hsp:16765:3.12.0.0;Parent=scaffold64|size1002091:hit:9789:3.12.0.0;Target=TRINITY_DN14930_c0_g3_i1 569 1140 +;Gap=M572
scaffold64|size1002091	est2genome	expressed_sequence_match	37077	37922	3084	-	.	ID=scaffold64|size1002091:hit:9790:3.12.0.0;Name=TRINITY_DN6854_c1_g2_i1;score=3084
scaffold64|size1002091	est2genome	match_part	37438	37922	3084	-	.	ID=scaffold64|size1002091:hsp:16766:3.12.0.0;Parent=scaffold64|size1002091:hit:9790:3.12.0.0;Target=TRINITY_DN6854_c1_g2_i1 1 492 +;Gap=M485
scaffold64|size1002091	est2genome	match_part	37260	37354	3084	-	.	ID=scaffold64|size1002091:hsp:16767:3.12.0.0;Parent=scaffold64|size1002091:hit:9790:3.12.0.0;Target=TRINITY_DN6854_c1_g2_i1 493 587 +;Gap=M95
scaffold64|size1002091	est2genome	match_part	37077	37164	3084	-	.	ID=scaffold64|size1002091:hsp:16768:3.12.0.0;Parent=scaffold64|size1002091:hit:9790:3.12.0.0;Target=TRINITY_DN6854_c1_g2_i1 588 675 +;Gap=M88
scaffold64|size1002091	est2genome	expressed_sequence_match	36572	36915	1711	-	.	ID=scaffold64|size1002091:hit:9791:3.12.0.0;Name=TRINITY_DN14981_c0_g1_i1;score=1711
scaffold64|size1002091	est2genome	match_part	36572	36915	1711	-	.	ID=scaffold64|size1002091:hsp:16769:3.12.0.0;Parent=scaffold64|size1002091:hit:9791:3.12.0.0;Target=TRINITY_DN14981_c0_g1_i1 1 344 -;Gap=M344
scaffold64|size1002091	est2genome	expressed_sequence_match	36593	37838	5792	-	.	ID=scaffold64|size1002091:hit:9792:3.12.0.0;Name=TRINITY_DN14930_c0_g3_i2;score=5792
scaffold64|size1002091	est2genome	match_part	37438	37838	5792	-	.	ID=scaffold64|size1002091:hsp:16770:3.12.0.0;Parent=scaffold64|size1002091:hit:9792:3.12.0.0;Target=TRINITY_DN14930_c0_g3_i2 1 401 +;Gap=M401
scaffold64|size1002091	est2genome	match_part	36593	37354	5792	-	.	ID=scaffold64|size1002091:hsp:16771:3.12.0.0;Parent=scaffold64|size1002091:hit:9792:3.12.0.0;Target=TRINITY_DN14930_c0_g3_i2 402 1163 +;Gap=M762
scaffold64|size1002091	est2genome	expressed_sequence_match	36593	37902	6422	-	.	ID=scaffold64|size1002091:hit:9793:3.12.0.0;Name=TRINITY_DN14930_c0_g3_i3;score=6422
scaffold64|size1002091	est2genome	match_part	36593	37902	6422	-	.	ID=scaffold64|size1002091:hsp:16772:3.12.0.0;Parent=scaffold64|size1002091:hit:9793:3.12.0.0;Target=TRINITY_DN14930_c0_g3_i3 6 1318 +;Gap=M1310
scaffold64|size1002091	est2genome	expressed_sequence_match	37085	37351	1308	-	.	ID=scaffold64|size1002091:hit:9794:3.12.0.0;Name=TRINITY_DN2933_c0_g1_i1;score=1308
scaffold64|size1002091	est2genome	match_part	37085	37351	1308	-	.	ID=scaffold64|size1002091:hsp:16773:3.12.0.0;Parent=scaffold64|size1002091:hit:9794:3.12.0.0;Target=TRINITY_DN2933_c0_g1_i1 1 267 +;Gap=M267
scaffold64|size1002091	est2genome	expressed_sequence_match	53224	54889	8169	+	.	ID=scaffold64|size1002091:hit:9795:3.12.0.0;Name=TRINITY_DN15222_c0_g1_i1;score=8169
scaffold64|size1002091	est2genome	match_part	53224	54889	8169	+	.	ID=scaffold64|size1002091:hsp:16774:3.12.0.0;Parent=scaffold64|size1002091:hit:9795:3.12.0.0;Target=TRINITY_DN15222_c0_g1_i1 1 1664 +;Gap=M1666
scaffold64|size1002091	est2genome	expressed_sequence_match	53153	54931	8052	+	.	ID=scaffold64|size1002091:hit:9796:3.12.0.0;Name=TRINITY_DN8031_c0_g1_i1;score=8052
scaffold64|size1002091	est2genome	match_part	53153	54117	8052	+	.	ID=scaffold64|size1002091:hsp:16775:3.12.0.0;Parent=scaffold64|size1002091:hit:9796:3.12.0.0;Target=TRINITY_DN8031_c0_g1_i1 1 954 +;Gap=M965
scaffold64|size1002091	est2genome	match_part	54217	54931	8052	+	.	ID=scaffold64|size1002091:hsp:16776:3.12.0.0;Parent=scaffold64|size1002091:hit:9796:3.12.0.0;Target=TRINITY_DN8031_c0_g1_i1 955 1669 +;Gap=M715
scaffold64|size1002091	est2genome	expressed_sequence_match	54095	54931	4176	+	.	ID=scaffold64|size1002091:hit:9797:3.12.0.0;Name=TRINITY_DN8031_c0_g1_i2;score=4176
scaffold64|size1002091	est2genome	match_part	54095	54931	4176	+	.	ID=scaffold64|size1002091:hsp:16777:3.12.0.0;Parent=scaffold64|size1002091:hit:9797:3.12.0.0;Target=TRINITY_DN8031_c0_g1_i2 1 837 +;Gap=M837
scaffold64|size1002091	est2genome	expressed_sequence_match	72074	75303	14846	-	.	ID=scaffold64|size1002091:hit:9798:3.12.0.0;Name=TRINITY_DN14548_c0_g1_i6;score=14846
scaffold64|size1002091	est2genome	match_part	73701	75303	14846	-	.	ID=scaffold64|size1002091:hsp:16778:3.12.0.0;Parent=scaffold64|size1002091:hit:9798:3.12.0.0;Target=TRINITY_DN14548_c0_g1_i6 5 1607 +;Gap=M1603
scaffold64|size1002091	est2genome	match_part	73452	73617	14846	-	.	ID=scaffold64|size1002091:hsp:16779:3.12.0.0;Parent=scaffold64|size1002091:hit:9798:3.12.0.0;Target=TRINITY_DN14548_c0_g1_i6 1608 1773 +;Gap=M166
scaffold64|size1002091	est2genome	match_part	72380	73358	14846	-	.	ID=scaffold64|size1002091:hsp:16780:3.12.0.0;Parent=scaffold64|size1002091:hit:9798:3.12.0.0;Target=TRINITY_DN14548_c0_g1_i6 1774 2752 +;Gap=M979
scaffold64|size1002091	est2genome	match_part	72074	72307	14846	-	.	ID=scaffold64|size1002091:hsp:16781:3.12.0.0;Parent=scaffold64|size1002091:hit:9798:3.12.0.0;Target=TRINITY_DN14548_c0_g1_i6 2753 2986 +;Gap=M234
scaffold64|size1002091	est2genome	expressed_sequence_match	72074	75303	14881	-	.	ID=scaffold64|size1002091:hit:9799:3.12.0.0;Name=TRINITY_DN14548_c0_g1_i1;score=14881
scaffold64|size1002091	est2genome	match_part	73452	75303	14881	-	.	ID=scaffold64|size1002091:hsp:16782:3.12.0.0;Parent=scaffold64|size1002091:hit:9799:3.12.0.0;Target=TRINITY_DN14548_c0_g1_i1 5 1856 +;Gap=M1852
scaffold64|size1002091	est2genome	match_part	73186	73358	14881	-	.	ID=scaffold64|size1002091:hsp:16783:3.12.0.0;Parent=scaffold64|size1002091:hit:9799:3.12.0.0;Target=TRINITY_DN14548_c0_g1_i1 1857 2029 +;Gap=M173
scaffold64|size1002091	est2genome	match_part	72380	73111	14881	-	.	ID=scaffold64|size1002091:hsp:16784:3.12.0.0;Parent=scaffold64|size1002091:hit:9799:3.12.0.0;Target=TRINITY_DN14548_c0_g1_i1 2030 2761 +;Gap=M732
scaffold64|size1002091	est2genome	match_part	72074	72307	14881	-	.	ID=scaffold64|size1002091:hsp:16785:3.12.0.0;Parent=scaffold64|size1002091:hit:9799:3.12.0.0;Target=TRINITY_DN14548_c0_g1_i1 2762 2995 +;Gap=M234
scaffold64|size1002091	est2genome	expressed_sequence_match	72074	75303	15366	-	.	ID=scaffold64|size1002091:hit:9800:3.12.0.0;Name=TRINITY_DN14548_c0_g1_i2;score=15366
scaffold64|size1002091	est2genome	match_part	73186	75303	15366	-	.	ID=scaffold64|size1002091:hsp:16786:3.12.0.0;Parent=scaffold64|size1002091:hit:9800:3.12.0.0;Target=TRINITY_DN14548_c0_g1_i2 5 2122 +;Gap=M2118
scaffold64|size1002091	est2genome	match_part	72380	73111	15366	-	.	ID=scaffold64|size1002091:hsp:16787:3.12.0.0;Parent=scaffold64|size1002091:hit:9800:3.12.0.0;Target=TRINITY_DN14548_c0_g1_i2 2123 2854 +;Gap=M732
scaffold64|size1002091	est2genome	match_part	72074	72307	15366	-	.	ID=scaffold64|size1002091:hsp:16788:3.12.0.0;Parent=scaffold64|size1002091:hit:9800:3.12.0.0;Target=TRINITY_DN14548_c0_g1_i2 2855 3088 +;Gap=M234
scaffold64|size1002091	est2genome	expressed_sequence_match	70674	75316	21495	-	.	ID=scaffold64|size1002091:hit:9801:3.12.0.0;Name=TRINITY_DN7278_c1_g1_i1;score=21495
scaffold64|size1002091	est2genome	match_part	73701	75316	21495	-	.	ID=scaffold64|size1002091:hsp:16789:3.12.0.0;Parent=scaffold64|size1002091:hit:9801:3.12.0.0;Target=TRINITY_DN7278_c1_g1_i1 1 1616 +;Gap=M1616
scaffold64|size1002091	est2genome	match_part	73452	73617	21495	-	.	ID=scaffold64|size1002091:hsp:16790:3.12.0.0;Parent=scaffold64|size1002091:hit:9801:3.12.0.0;Target=TRINITY_DN7278_c1_g1_i1 1617 1782 +;Gap=M166
scaffold64|size1002091	est2genome	match_part	73186	73358	21495	-	.	ID=scaffold64|size1002091:hsp:16791:3.12.0.0;Parent=scaffold64|size1002091:hit:9801:3.12.0.0;Target=TRINITY_DN7278_c1_g1_i1 1783 1955 +;Gap=M173
scaffold64|size1002091	est2genome	match_part	72380	73111	21495	-	.	ID=scaffold64|size1002091:hsp:16792:3.12.0.0;Parent=scaffold64|size1002091:hit:9801:3.12.0.0;Target=TRINITY_DN7278_c1_g1_i1 1956 2687 +;Gap=M732
scaffold64|size1002091	est2genome	match_part	70674	72307	21495	-	.	ID=scaffold64|size1002091:hsp:16793:3.12.0.0;Parent=scaffold64|size1002091:hit:9801:3.12.0.0;Target=TRINITY_DN7278_c1_g1_i1 2688 4321 +;Gap=M1634
scaffold64|size1002091	est2genome	expressed_sequence_match	72074	75303	14933	-	.	ID=scaffold64|size1002091:hit:9802:3.12.0.0;Name=TRINITY_DN14548_c0_g1_i4;score=14933
scaffold64|size1002091	est2genome	match_part	73701	75303	14933	-	.	ID=scaffold64|size1002091:hsp:16794:3.12.0.0;Parent=scaffold64|size1002091:hit:9802:3.12.0.0;Target=TRINITY_DN14548_c0_g1_i4 5 1607 +;Gap=M1603
scaffold64|size1002091	est2genome	match_part	73186	73617	14933	-	.	ID=scaffold64|size1002091:hsp:16795:3.12.0.0;Parent=scaffold64|size1002091:hit:9802:3.12.0.0;Target=TRINITY_DN14548_c0_g1_i4 1608 2039 +;Gap=M432
scaffold64|size1002091	est2genome	match_part	72380	73111	14933	-	.	ID=scaffold64|size1002091:hsp:16796:3.12.0.0;Parent=scaffold64|size1002091:hit:9802:3.12.0.0;Target=TRINITY_DN14548_c0_g1_i4 2040 2771 +;Gap=M732
scaffold64|size1002091	est2genome	match_part	72074	72307	14933	-	.	ID=scaffold64|size1002091:hsp:16797:3.12.0.0;Parent=scaffold64|size1002091:hit:9802:3.12.0.0;Target=TRINITY_DN14548_c0_g1_i4 2772 3005 +;Gap=M234
scaffold64|size1002091	est2genome	expressed_sequence_match	72074	75303	14825	-	.	ID=scaffold64|size1002091:hit:9803:3.12.0.0;Name=TRINITY_DN14548_c0_g1_i5;score=14825
scaffold64|size1002091	est2genome	match_part	73701	75303	14825	-	.	ID=scaffold64|size1002091:hsp:16798:3.12.0.0;Parent=scaffold64|size1002091:hit:9803:3.12.0.0;Target=TRINITY_DN14548_c0_g1_i5 5 1607 +;Gap=M1603
scaffold64|size1002091	est2genome	match_part	73452	73617	14825	-	.	ID=scaffold64|size1002091:hsp:16799:3.12.0.0;Parent=scaffold64|size1002091:hit:9803:3.12.0.0;Target=TRINITY_DN14548_c0_g1_i5 1608 1773 +;Gap=M166
scaffold64|size1002091	est2genome	match_part	73186	73358	14825	-	.	ID=scaffold64|size1002091:hsp:16800:3.12.0.0;Parent=scaffold64|size1002091:hit:9803:3.12.0.0;Target=TRINITY_DN14548_c0_g1_i5 1774 1946 +;Gap=M173
scaffold64|size1002091	est2genome	match_part	72074	73111	14825	-	.	ID=scaffold64|size1002091:hsp:16801:3.12.0.0;Parent=scaffold64|size1002091:hit:9803:3.12.0.0;Target=TRINITY_DN14548_c0_g1_i5 1947 2984 +;Gap=M1038
scaffold64|size1002091	est2genome	expressed_sequence_match	70685	72099	7039	+	.	ID=scaffold64|size1002091:hit:9804:3.12.0.0;Name=TRINITY_DN10155_c0_g1_i1;score=7039
scaffold64|size1002091	est2genome	match_part	70685	72099	7039	+	.	ID=scaffold64|size1002091:hsp:16802:3.12.0.0;Parent=scaffold64|size1002091:hit:9804:3.12.0.0;Target=TRINITY_DN10155_c0_g1_i1 1 1415 +;Gap=M1415
scaffold64|size1002091	est2genome	expressed_sequence_match	81817	84003	10083	-	.	ID=scaffold64|size1002091:hit:9805:3.12.0.0;Name=TRINITY_DN6765_c0_g2_i1;score=10083
scaffold64|size1002091	est2genome	match_part	81992	84003	10083	-	.	ID=scaffold64|size1002091:hsp:16803:3.12.0.0;Parent=scaffold64|size1002091:hit:9805:3.12.0.0;Target=TRINITY_DN6765_c0_g2_i1 330 2335 +;Gap=M2012
scaffold64|size1002091	est2genome	match_part	81817	81891	10083	-	.	ID=scaffold64|size1002091:hsp:16804:3.12.0.0;Parent=scaffold64|size1002091:hit:9805:3.12.0.0;Target=TRINITY_DN6765_c0_g2_i1 2336 2410 +;Gap=M75
scaffold64|size1002091	est2genome	expressed_sequence_match	81817	84357	12181	-	.	ID=scaffold64|size1002091:hit:9806:3.12.0.0;Name=TRINITY_DN6765_c0_g2_i2;score=12181
scaffold64|size1002091	est2genome	match_part	81992	84357	12181	-	.	ID=scaffold64|size1002091:hsp:16805:3.12.0.0;Parent=scaffold64|size1002091:hit:9806:3.12.0.0;Target=TRINITY_DN6765_c0_g2_i2 1 2366 +;Gap=M2366
scaffold64|size1002091	est2genome	match_part	81817	81891	12181	-	.	ID=scaffold64|size1002091:hsp:16806:3.12.0.0;Parent=scaffold64|size1002091:hit:9806:3.12.0.0;Target=TRINITY_DN6765_c0_g2_i2 2367 2441 +;Gap=M75
scaffold64|size1002091	est2genome	expressed_sequence_match	79463	81841	11833	+	.	ID=scaffold64|size1002091:hit:9807:3.12.0.0;Name=TRINITY_DN6765_c0_g2_i3;score=11833
scaffold64|size1002091	est2genome	match_part	79463	81841	11833	+	.	ID=scaffold64|size1002091:hsp:16807:3.12.0.0;Parent=scaffold64|size1002091:hit:9807:3.12.0.0;Target=TRINITY_DN6765_c0_g2_i3 1 2378 +;Gap=M2379
scaffold64|size1002091	est2genome	expressed_sequence_match	79793	81841	9893	+	.	ID=scaffold64|size1002091:hit:9808:3.12.0.0;Name=TRINITY_DN6765_c0_g2_i4;score=9893
scaffold64|size1002091	est2genome	match_part	79793	81841	9893	+	.	ID=scaffold64|size1002091:hsp:16808:3.12.0.0;Parent=scaffold64|size1002091:hit:9808:3.12.0.0;Target=TRINITY_DN6765_c0_g2_i4 355 2409 +;Gap=M2049
scaffold64|size1002091	est2genome	expressed_sequence_match	81166	84311	15215	-	.	ID=scaffold64|size1002091:hit:9809:3.12.0.0;Name=TRINITY_DN13681_c0_g2_i2;score=15215
scaffold64|size1002091	est2genome	match_part	81992	84311	15215	-	.	ID=scaffold64|size1002091:hsp:16809:3.12.0.0;Parent=scaffold64|size1002091:hit:9809:3.12.0.0;Target=TRINITY_DN13681_c0_g2_i2 1 2320 +;Gap=M2320
scaffold64|size1002091	est2genome	match_part	81166	81891	15215	-	.	ID=scaffold64|size1002091:hsp:16810:3.12.0.0;Parent=scaffold64|size1002091:hit:9809:3.12.0.0;Target=TRINITY_DN13681_c0_g2_i2 2321 3046 +;Gap=M726
scaffold64|size1002091	est2genome	expressed_sequence_match	81166	84003	13338	-	.	ID=scaffold64|size1002091:hit:9810:3.12.0.0;Name=TRINITY_DN13681_c0_g2_i3;score=13338
scaffold64|size1002091	est2genome	match_part	81992	84003	13338	-	.	ID=scaffold64|size1002091:hsp:16811:3.12.0.0;Parent=scaffold64|size1002091:hit:9810:3.12.0.0;Target=TRINITY_DN13681_c0_g2_i3 257 2262 +;Gap=M2012
scaffold64|size1002091	est2genome	match_part	81166	81891	13338	-	.	ID=scaffold64|size1002091:hsp:16812:3.12.0.0;Parent=scaffold64|size1002091:hit:9810:3.12.0.0;Target=TRINITY_DN13681_c0_g2_i3 2263 2988 +;Gap=M726
scaffold64|size1002091	est2genome	expressed_sequence_match	81166	84311	15730	-	.	ID=scaffold64|size1002091:hit:9811:3.12.0.0;Name=TRINITY_DN13681_c0_g2_i5;score=15730
scaffold64|size1002091	est2genome	match_part	81166	84311	15730	-	.	ID=scaffold64|size1002091:hsp:16813:3.12.0.0;Parent=scaffold64|size1002091:hit:9811:3.12.0.0;Target=TRINITY_DN13681_c0_g2_i5 1 3146 +;Gap=M3146
scaffold64|size1002091	blastn	expressed_sequence_match	98936	103657	1338	+	.	ID=scaffold64|size1002091:hit:9812:3.12.0.0;Name=TRINITY_DN17841_c0_g1_i1;score=1338
scaffold64|size1002091	blastn	match_part	98936	100279	1338	+	.	ID=scaffold64|size1002091:hsp:16814:3.12.0.0;Parent=scaffold64|size1002091:hit:9812:3.12.0.0;Target=TRINITY_DN17841_c0_g1_i1 1 1344 +;Gap=M1344
scaffold64|size1002091	blastn	match_part	100371	100645	269	+	.	ID=scaffold64|size1002091:hsp:16815:3.12.0.0;Parent=scaffold64|size1002091:hit:9812:3.12.0.0;Target=TRINITY_DN17841_c0_g1_i1 1343 1617 +;Gap=M275
scaffold64|size1002091	blastn	match_part	100729	101103	369	+	.	ID=scaffold64|size1002091:hsp:16816:3.12.0.0;Parent=scaffold64|size1002091:hit:9812:3.12.0.0;Target=TRINITY_DN17841_c0_g1_i1 1614 1988 +;Gap=M375
scaffold64|size1002091	blastn	match_part	101183	101216	34	+	.	ID=scaffold64|size1002091:hsp:16817:3.12.0.0;Parent=scaffold64|size1002091:hit:9812:3.12.0.0;Target=TRINITY_DN17841_c0_g1_i1 1988 2021 +;Gap=M34
scaffold64|size1002091	blastn	match_part	101288	101948	655	+	.	ID=scaffold64|size1002091:hsp:16818:3.12.0.0;Parent=scaffold64|size1002091:hit:9812:3.12.0.0;Target=TRINITY_DN17841_c0_g1_i1 2020 2680 +;Gap=M661
scaffold64|size1002091	blastn	match_part	102023	102879	803	+	.	ID=scaffold64|size1002091:hsp:16819:3.12.0.0;Parent=scaffold64|size1002091:hit:9812:3.12.0.0;Target=TRINITY_DN17841_c0_g1_i1 2680 3536 +;Gap=M857
scaffold64|size1002091	blastn	match_part	102953	103657	693	+	.	ID=scaffold64|size1002091:hsp:16820:3.12.0.0;Parent=scaffold64|size1002091:hit:9812:3.12.0.0;Target=TRINITY_DN17841_c0_g1_i1 3535 4239 +;Gap=M705
scaffold64|size1002091	blastn	expressed_sequence_match	98936	102139	1338	+	.	ID=scaffold64|size1002091:hit:9813:3.12.0.0;Name=TRINITY_DN17841_c0_g1_i3;score=1338
scaffold64|size1002091	blastn	match_part	98936	100279	1338	+	.	ID=scaffold64|size1002091:hsp:16821:3.12.0.0;Parent=scaffold64|size1002091:hit:9813:3.12.0.0;Target=TRINITY_DN17841_c0_g1_i3 1 1344 +;Gap=M1344
scaffold64|size1002091	blastn	match_part	100371	100645	251	+	.	ID=scaffold64|size1002091:hsp:16822:3.12.0.0;Parent=scaffold64|size1002091:hit:9813:3.12.0.0;Target=TRINITY_DN17841_c0_g1_i3 1343 1617 +;Gap=M275
scaffold64|size1002091	blastn	match_part	100729	101103	369	+	.	ID=scaffold64|size1002091:hsp:16823:3.12.0.0;Parent=scaffold64|size1002091:hit:9813:3.12.0.0;Target=TRINITY_DN17841_c0_g1_i3 1614 1988 +;Gap=M375
scaffold64|size1002091	blastn	match_part	101183	101216	34	+	.	ID=scaffold64|size1002091:hsp:16824:3.12.0.0;Parent=scaffold64|size1002091:hit:9813:3.12.0.0;Target=TRINITY_DN17841_c0_g1_i3 1988 2021 +;Gap=M34
scaffold64|size1002091	blastn	match_part	101288	102139	780	+	.	ID=scaffold64|size1002091:hsp:16825:3.12.0.0;Parent=scaffold64|size1002091:hit:9813:3.12.0.0;Target=TRINITY_DN17841_c0_g1_i3 2020 2871 +;Gap=M852
scaffold64|size1002091	blastn	expressed_sequence_match	98913	103873	867	-	.	ID=scaffold64|size1002091:hit:9814:3.12.0.0;Name=TRINITY_DN9725_c0_g1_i1;score=867
scaffold64|size1002091	blastn	match_part	102953	103873	867	-	.	ID=scaffold64|size1002091:hsp:16826:3.12.0.0;Parent=scaffold64|size1002091:hit:9814:3.12.0.0;Target=TRINITY_DN9725_c0_g1_i1 205 1125 +;Gap=M921
scaffold64|size1002091	blastn	match_part	102624	102879	202	-	.	ID=scaffold64|size1002091:hsp:16827:3.12.0.0;Parent=scaffold64|size1002091:hit:9814:3.12.0.0;Target=TRINITY_DN9725_c0_g1_i1 1124 1379 +;Gap=M256
scaffold64|size1002091	blastn	match_part	102023	102548	478	-	.	ID=scaffold64|size1002091:hsp:16828:3.12.0.0;Parent=scaffold64|size1002091:hit:9814:3.12.0.0;Target=TRINITY_DN9725_c0_g1_i1 1383 1908 +;Gap=M526
scaffold64|size1002091	blastn	match_part	101288	101948	655	-	.	ID=scaffold64|size1002091:hsp:16829:3.12.0.0;Parent=scaffold64|size1002091:hit:9814:3.12.0.0;Target=TRINITY_DN9725_c0_g1_i1 1908 2568 +;Gap=M661
scaffold64|size1002091	blastn	match_part	101183	101216	34	-	.	ID=scaffold64|size1002091:hsp:16830:3.12.0.0;Parent=scaffold64|size1002091:hit:9814:3.12.0.0;Target=TRINITY_DN9725_c0_g1_i1 2567 2600 +;Gap=M34
scaffold64|size1002091	blastn	match_part	100729	101103	375	-	.	ID=scaffold64|size1002091:hsp:16831:3.12.0.0;Parent=scaffold64|size1002091:hit:9814:3.12.0.0;Target=TRINITY_DN9725_c0_g1_i1 2600 2974 +;Gap=M375
scaffold64|size1002091	blastn	match_part	100371	100645	275	-	.	ID=scaffold64|size1002091:hsp:16832:3.12.0.0;Parent=scaffold64|size1002091:hit:9814:3.12.0.0;Target=TRINITY_DN9725_c0_g1_i1 2971 3245 +;Gap=M275
scaffold64|size1002091	blastn	match_part	98913	100279	1281	-	.	ID=scaffold64|size1002091:hsp:16833:3.12.0.0;Parent=scaffold64|size1002091:hit:9814:3.12.0.0;Target=TRINITY_DN9725_c0_g1_i1 3244 4613 +;Gap=M1367
scaffold64|size1002091	est2genome	expressed_sequence_match	98936	103657	20962	+	.	ID=scaffold64|size1002091:hit:9815:3.12.0.0;Name=TRINITY_DN17841_c0_g1_i1;score=20962
scaffold64|size1002091	est2genome	match_part	98936	100279	20962	+	.	ID=scaffold64|size1002091:hsp:16834:3.12.0.0;Parent=scaffold64|size1002091:hit:9815:3.12.0.0;Target=TRINITY_DN17841_c0_g1_i1 1 1344 +;Gap=M1344
scaffold64|size1002091	est2genome	match_part	100373	100643	20962	+	.	ID=scaffold64|size1002091:hsp:16835:3.12.0.0;Parent=scaffold64|size1002091:hit:9815:3.12.0.0;Target=TRINITY_DN17841_c0_g1_i1 1345 1615 +;Gap=M271
scaffold64|size1002091	est2genome	match_part	100731	101103	20962	+	.	ID=scaffold64|size1002091:hsp:16836:3.12.0.0;Parent=scaffold64|size1002091:hit:9815:3.12.0.0;Target=TRINITY_DN17841_c0_g1_i1 1616 1988 +;Gap=M373
scaffold64|size1002091	est2genome	match_part	101184	101216	20962	+	.	ID=scaffold64|size1002091:hsp:16837:3.12.0.0;Parent=scaffold64|size1002091:hit:9815:3.12.0.0;Target=TRINITY_DN17841_c0_g1_i1 1989 2021 +;Gap=M33
scaffold64|size1002091	est2genome	match_part	101290	101948	20962	+	.	ID=scaffold64|size1002091:hsp:16838:3.12.0.0;Parent=scaffold64|size1002091:hit:9815:3.12.0.0;Target=TRINITY_DN17841_c0_g1_i1 2022 2680 +;Gap=M659
scaffold64|size1002091	est2genome	match_part	102024	102878	20962	+	.	ID=scaffold64|size1002091:hsp:16839:3.12.0.0;Parent=scaffold64|size1002091:hit:9815:3.12.0.0;Target=TRINITY_DN17841_c0_g1_i1 2681 3535 +;Gap=M855
scaffold64|size1002091	est2genome	match_part	102954	103657	20962	+	.	ID=scaffold64|size1002091:hsp:16840:3.12.0.0;Parent=scaffold64|size1002091:hit:9815:3.12.0.0;Target=TRINITY_DN17841_c0_g1_i1 3536 4239 +;Gap=M704
scaffold64|size1002091	est2genome	expressed_sequence_match	98936	102139	14133	+	.	ID=scaffold64|size1002091:hit:9816:3.12.0.0;Name=TRINITY_DN17841_c0_g1_i3;score=14133
scaffold64|size1002091	est2genome	match_part	98936	100279	14133	+	.	ID=scaffold64|size1002091:hsp:16841:3.12.0.0;Parent=scaffold64|size1002091:hit:9816:3.12.0.0;Target=TRINITY_DN17841_c0_g1_i3 1 1344 +;Gap=M1344
scaffold64|size1002091	est2genome	match_part	100373	100643	14133	+	.	ID=scaffold64|size1002091:hsp:16842:3.12.0.0;Parent=scaffold64|size1002091:hit:9816:3.12.0.0;Target=TRINITY_DN17841_c0_g1_i3 1345 1615 +;Gap=M271
scaffold64|size1002091	est2genome	match_part	100731	101103	14133	+	.	ID=scaffold64|size1002091:hsp:16843:3.12.0.0;Parent=scaffold64|size1002091:hit:9816:3.12.0.0;Target=TRINITY_DN17841_c0_g1_i3 1616 1988 +;Gap=M373
scaffold64|size1002091	est2genome	match_part	101184	101216	14133	+	.	ID=scaffold64|size1002091:hsp:16844:3.12.0.0;Parent=scaffold64|size1002091:hit:9816:3.12.0.0;Target=TRINITY_DN17841_c0_g1_i3 1989 2021 +;Gap=M33
scaffold64|size1002091	est2genome	match_part	101290	102139	14133	+	.	ID=scaffold64|size1002091:hsp:16845:3.12.0.0;Parent=scaffold64|size1002091:hit:9816:3.12.0.0;Target=TRINITY_DN17841_c0_g1_i3 2022 2871 +;Gap=M850
scaffold64|size1002091	est2genome	expressed_sequence_match	98913	104077	22533	+	.	ID=scaffold64|size1002091:hit:9817:3.12.0.0;Name=TRINITY_DN9725_c0_g1_i1;score=22533
scaffold64|size1002091	est2genome	match_part	98913	100279	22533	+	.	ID=scaffold64|size1002091:hsp:16846:3.12.0.0;Parent=scaffold64|size1002091:hit:9817:3.12.0.0;Target=TRINITY_DN9725_c0_g1_i1 3244 4613 -;Gap=M1367
scaffold64|size1002091	est2genome	match_part	100373	100643	22533	+	.	ID=scaffold64|size1002091:hsp:16847:3.12.0.0;Parent=scaffold64|size1002091:hit:9817:3.12.0.0;Target=TRINITY_DN9725_c0_g1_i1 2973 3243 -;Gap=M271
scaffold64|size1002091	est2genome	match_part	100731	101103	22533	+	.	ID=scaffold64|size1002091:hsp:16848:3.12.0.0;Parent=scaffold64|size1002091:hit:9817:3.12.0.0;Target=TRINITY_DN9725_c0_g1_i1 2600 2972 -;Gap=M373
scaffold64|size1002091	est2genome	match_part	101184	101216	22533	+	.	ID=scaffold64|size1002091:hsp:16849:3.12.0.0;Parent=scaffold64|size1002091:hit:9817:3.12.0.0;Target=TRINITY_DN9725_c0_g1_i1 2567 2599 -;Gap=M33
scaffold64|size1002091	est2genome	match_part	101290	101948	22533	+	.	ID=scaffold64|size1002091:hsp:16850:3.12.0.0;Parent=scaffold64|size1002091:hit:9817:3.12.0.0;Target=TRINITY_DN9725_c0_g1_i1 1908 2566 -;Gap=M659
scaffold64|size1002091	est2genome	match_part	102024	102552	22533	+	.	ID=scaffold64|size1002091:hsp:16851:3.12.0.0;Parent=scaffold64|size1002091:hit:9817:3.12.0.0;Target=TRINITY_DN9725_c0_g1_i1 1379 1907 -;Gap=M529
scaffold64|size1002091	est2genome	match_part	102625	102878	22533	+	.	ID=scaffold64|size1002091:hsp:16852:3.12.0.0;Parent=scaffold64|size1002091:hit:9817:3.12.0.0;Target=TRINITY_DN9725_c0_g1_i1 1125 1378 -;Gap=M254
scaffold64|size1002091	est2genome	match_part	102954	104077	22533	+	.	ID=scaffold64|size1002091:hsp:16853:3.12.0.0;Parent=scaffold64|size1002091:hit:9817:3.12.0.0;Target=TRINITY_DN9725_c0_g1_i1 1 1124 -;Gap=M1124
###
scaffold64|size1002091	blastx	protein_match	102957	103289	228	+	.	ID=scaffold64|size1002091:hit:9818:3.12.0.1;Name=jgi|Fracy1|144838|gw1.45.89.1;score=228
scaffold64|size1002091	blastx	match_part	102957	103289	228	+	.	ID=scaffold64|size1002091:hsp:16854:3.12.0.1;Parent=scaffold64|size1002091:hit:9818:3.12.0.1;Target=jgi|Fracy1|144838|gw1.45.89.1 7 116 +;Gap=M333
scaffold64|size1002091	blastx	protein_match	102957	103289	228	+	.	ID=scaffold64|size1002091:hit:9819:3.12.0.1;Name=jgi|Fracy1|144820|gw1.12.102.1;score=228
scaffold64|size1002091	blastx	match_part	102957	103289	228	+	.	ID=scaffold64|size1002091:hsp:16855:3.12.0.1;Parent=scaffold64|size1002091:hit:9819:3.12.0.1;Target=jgi|Fracy1|144820|gw1.12.102.1 7 116 +;Gap=M333
scaffold64|size1002091	blastx	protein_match	102957	103289	228	+	.	ID=scaffold64|size1002091:hit:9820:3.12.0.1;Name=jgi|Fracy1|144820|gw1.12.102.1;score=228
scaffold64|size1002091	blastx	match_part	102957	103289	228	+	.	ID=scaffold64|size1002091:hsp:16856:3.12.0.1;Parent=scaffold64|size1002091:hit:9820:3.12.0.1;Target=jgi|Fracy1|144820|gw1.12.102.1 7 116 +;Gap=M333
scaffold64|size1002091	blastx	protein_match	102957	103289	228	+	.	ID=scaffold64|size1002091:hit:9821:3.12.0.1;Name=jgi|Fracy1|144820|gw1.12.102.1;score=228
scaffold64|size1002091	blastx	match_part	102957	103289	228	+	.	ID=scaffold64|size1002091:hsp:16857:3.12.0.1;Parent=scaffold64|size1002091:hit:9821:3.12.0.1;Target=jgi|Fracy1|144820|gw1.12.102.1 7 116 +;Gap=M333
scaffold64|size1002091	blastx	protein_match	102957	103289	237	+	.	ID=scaffold64|size1002091:hit:9822:3.12.0.1;Name=jgi|Phatr2|51916|phatr1_ua_kg.chr_7000074;score=237
scaffold64|size1002091	blastx	match_part	102957	103289	237	+	.	ID=scaffold64|size1002091:hsp:16858:3.12.0.1;Parent=scaffold64|size1002091:hit:9822:3.12.0.1;Target=jgi|Phatr2|51916|phatr1_ua_kg.chr_7000074 7 116 +;Gap=M333
scaffold64|size1002091	blastx	protein_match	100002	103535	639	+	.	ID=scaffold64|size1002091:hit:9823:3.12.0.1;Name=jgi|Fracy1|212924|estExt_Genewise1Plus.C_300083;score=639
scaffold64|size1002091	blastx	match_part	100002	101102	639	+	.	ID=scaffold64|size1002091:hsp:16859:3.12.0.1;Parent=scaffold64|size1002091:hit:9823:3.12.0.1;Target=jgi|Fracy1|212924|estExt_Genewise1Plus.C_300083 88 391 +;Gap=M1101
scaffold64|size1002091	blastx	match_part	101460	103535	1794	+	.	ID=scaffold64|size1002091:hsp:16860:3.12.0.1;Parent=scaffold64|size1002091:hit:9823:3.12.0.1;Target=jgi|Fracy1|212924|estExt_Genewise1Plus.C_300083 422 1066 +;Gap=M2076
scaffold64|size1002091	blastx	protein_match	100002	103535	639	+	.	ID=scaffold64|size1002091:hit:9824:3.12.0.1;Name=jgi|Fracy1|212924|estExt_Genewise1Plus.C_300083;score=639
scaffold64|size1002091	blastx	match_part	100002	101102	639	+	.	ID=scaffold64|size1002091:hsp:16861:3.12.0.1;Parent=scaffold64|size1002091:hit:9824:3.12.0.1;Target=jgi|Fracy1|212924|estExt_Genewise1Plus.C_300083 88 391 +;Gap=M1101
scaffold64|size1002091	blastx	match_part	101460	103535	1794	+	.	ID=scaffold64|size1002091:hsp:16862:3.12.0.1;Parent=scaffold64|size1002091:hit:9824:3.12.0.1;Target=jgi|Fracy1|212924|estExt_Genewise1Plus.C_300083 422 1066 +;Gap=M2076
scaffold64|size1002091	blastx	protein_match	100002	103535	639	+	.	ID=scaffold64|size1002091:hit:9825:3.12.0.1;Name=jgi|Fracy1|212924|estExt_Genewise1Plus.C_300083;score=639
scaffold64|size1002091	blastx	match_part	100002	101102	639	+	.	ID=scaffold64|size1002091:hsp:16863:3.12.0.1;Parent=scaffold64|size1002091:hit:9825:3.12.0.1;Target=jgi|Fracy1|212924|estExt_Genewise1Plus.C_300083 88 391 +;Gap=M1101
scaffold64|size1002091	blastx	match_part	101460	103535	1794	+	.	ID=scaffold64|size1002091:hsp:16864:3.12.0.1;Parent=scaffold64|size1002091:hit:9825:3.12.0.1;Target=jgi|Fracy1|212924|estExt_Genewise1Plus.C_300083 422 1066 +;Gap=M2076
scaffold64|size1002091	blastx	protein_match	107529	107803	90	+	.	ID=scaffold64|size1002091:hit:9826:3.12.0.1;Name=jgi|Fracy1|239015|fgenesh2_pg.6_%2523_417;score=90
scaffold64|size1002091	blastx	match_part	107529	107657	90	+	.	ID=scaffold64|size1002091:hsp:16865:3.12.0.1;Parent=scaffold64|size1002091:hit:9826:3.12.0.1;Target=jgi|Fracy1|239015|fgenesh2_pg.6_%252523_417 20 62 +;Gap=M129
scaffold64|size1002091	blastx	match_part	107657	107803	85	+	.	ID=scaffold64|size1002091:hsp:16866:3.12.0.1;Parent=scaffold64|size1002091:hit:9826:3.12.0.1;Target=jgi|Fracy1|239015|fgenesh2_pg.6_%252523_417 61 111 +;Gap=M147
scaffold64|size1002091	blastx	protein_match	107529	107803	90	+	.	ID=scaffold64|size1002091:hit:9827:3.12.0.1;Name=jgi|Fracy1|239015|fgenesh2_pg.6_%2523_417;score=90
scaffold64|size1002091	blastx	match_part	107529	107657	90	+	.	ID=scaffold64|size1002091:hsp:16867:3.12.0.1;Parent=scaffold64|size1002091:hit:9827:3.12.0.1;Target=jgi|Fracy1|239015|fgenesh2_pg.6_%252523_417 20 62 +;Gap=M129
scaffold64|size1002091	blastx	match_part	107657	107803	85	+	.	ID=scaffold64|size1002091:hsp:16868:3.12.0.1;Parent=scaffold64|size1002091:hit:9827:3.12.0.1;Target=jgi|Fracy1|239015|fgenesh2_pg.6_%252523_417 61 111 +;Gap=M147
scaffold64|size1002091	blastx	protein_match	107529	107803	90	+	.	ID=scaffold64|size1002091:hit:9828:3.12.0.1;Name=jgi|Fracy1|239015|fgenesh2_pg.6_%2523_417;score=90
scaffold64|size1002091	blastx	match_part	107529	107657	90	+	.	ID=scaffold64|size1002091:hsp:16869:3.12.0.1;Parent=scaffold64|size1002091:hit:9828:3.12.0.1;Target=jgi|Fracy1|239015|fgenesh2_pg.6_%252523_417 20 62 +;Gap=M129
scaffold64|size1002091	blastx	match_part	107657	107803	85	+	.	ID=scaffold64|size1002091:hsp:16870:3.12.0.1;Parent=scaffold64|size1002091:hit:9828:3.12.0.1;Target=jgi|Fracy1|239015|fgenesh2_pg.6_%252523_417 61 111 +;Gap=M147
scaffold64|size1002091	blastx	protein_match	112334	112534	140	-	.	ID=scaffold64|size1002091:hit:9829:3.12.0.1;Name=jgi|Thaoce1|85075|rna29186;score=140
scaffold64|size1002091	blastx	match_part	112334	112534	140	-	.	ID=scaffold64|size1002091:hsp:16871:3.12.0.1;Parent=scaffold64|size1002091:hit:9829:3.12.0.1;Target=jgi|Thaoce1|85075|rna29186 47 113 +;Gap=M201
scaffold64|size1002091	blastx	protein_match	112334	113381	154	-	.	ID=scaffold64|size1002091:hit:9830:3.12.0.1;Name=jgi|Thaoce1|70552|rna14571;score=154
scaffold64|size1002091	blastx	match_part	112647	113381	194	-	.	ID=scaffold64|size1002091:hsp:16872:3.12.0.1;Parent=scaffold64|size1002091:hit:9830:3.12.0.1;Target=jgi|Thaoce1|70552|rna14571 7 275 +;Gap=M735
scaffold64|size1002091	blastx	match_part	112334	112522	154	-	.	ID=scaffold64|size1002091:hsp:16873:3.12.0.1;Parent=scaffold64|size1002091:hit:9830:3.12.0.1;Target=jgi|Thaoce1|70552|rna14571 310 372 +;Gap=M189
scaffold64|size1002091	blastx	protein_match	122600	123322	416	+	.	ID=scaffold64|size1002091:hit:9831:3.12.0.1;Name=jgi|Phatr2|46257|estExt_fgenesh1_pg.C_chr_90295;score=416
scaffold64|size1002091	blastx	match_part	122600	123322	416	+	.	ID=scaffold64|size1002091:hsp:16874:3.12.0.1;Parent=scaffold64|size1002091:hit:9831:3.12.0.1;Target=jgi|Phatr2|46257|estExt_fgenesh1_pg.C_chr_90295 1 238 +;Gap=M723
scaffold64|size1002091	blastx	protein_match	122621	123316	329	+	.	ID=scaffold64|size1002091:hit:9832:3.12.0.1;Name=jgi|Fracy1|264872|estExt_fgenesh2_pg.C_330074;score=329
scaffold64|size1002091	blastx	match_part	122621	123316	329	+	.	ID=scaffold64|size1002091:hsp:16875:3.12.0.1;Parent=scaffold64|size1002091:hit:9832:3.12.0.1;Target=jgi|Fracy1|264872|estExt_fgenesh2_pg.C_330074 2 238 +;Gap=M696
scaffold64|size1002091	blastx	protein_match	122621	123316	329	+	.	ID=scaffold64|size1002091:hit:9833:3.12.0.1;Name=jgi|Fracy1|264872|estExt_fgenesh2_pg.C_330074;score=329
scaffold64|size1002091	blastx	match_part	122621	123316	329	+	.	ID=scaffold64|size1002091:hsp:16876:3.12.0.1;Parent=scaffold64|size1002091:hit:9833:3.12.0.1;Target=jgi|Fracy1|264872|estExt_fgenesh2_pg.C_330074 2 238 +;Gap=M696
scaffold64|size1002091	blastx	protein_match	122600	123319	699	+	.	ID=scaffold64|size1002091:hit:9834:3.12.0.1;Name=jgi|Thaoce1|90657|rna5523;score=699
scaffold64|size1002091	blastx	match_part	122600	123319	699	+	.	ID=scaffold64|size1002091:hsp:16877:3.12.0.1;Parent=scaffold64|size1002091:hit:9834:3.12.0.1;Target=jgi|Thaoce1|90657|rna5523 1 244 +;Gap=M720
scaffold64|size1002091	blastx	protein_match	122621	123316	329	+	.	ID=scaffold64|size1002091:hit:9835:3.12.0.1;Name=jgi|Fracy1|264872|estExt_fgenesh2_pg.C_330074;score=329
scaffold64|size1002091	blastx	match_part	122621	123316	329	+	.	ID=scaffold64|size1002091:hsp:16878:3.12.0.1;Parent=scaffold64|size1002091:hit:9835:3.12.0.1;Target=jgi|Fracy1|264872|estExt_fgenesh2_pg.C_330074 2 238 +;Gap=M696
scaffold64|size1002091	blastx	protein_match	122606	123331	717	+	.	ID=scaffold64|size1002091:hit:9836:3.12.0.1;Name=jgi|Thaps3|4253|fgenesh1_pg.C_chr_4000203;score=717
scaffold64|size1002091	blastx	match_part	122606	123331	717	+	.	ID=scaffold64|size1002091:hsp:16879:3.12.0.1;Parent=scaffold64|size1002091:hit:9836:3.12.0.1;Target=jgi|Thaps3|4253|fgenesh1_pg.C_chr_4000203 2 255 +;Gap=M726
scaffold64|size1002091	blastx	protein_match	123946	124086	146	-	.	ID=scaffold64|size1002091:hit:9837:3.12.0.1;Name=jgi|Fracy1|165548|gw1.28.352.1;score=146
scaffold64|size1002091	blastx	match_part	123946	124086	146	-	.	ID=scaffold64|size1002091:hsp:16880:3.12.0.1;Parent=scaffold64|size1002091:hit:9837:3.12.0.1;Target=jgi|Fracy1|165548|gw1.28.352.1 4 50 +;Gap=M141
scaffold64|size1002091	blastx	protein_match	123946	124086	146	-	.	ID=scaffold64|size1002091:hit:9838:3.12.0.1;Name=jgi|Fracy1|165548|gw1.28.352.1;score=146
scaffold64|size1002091	blastx	match_part	123946	124086	146	-	.	ID=scaffold64|size1002091:hsp:16881:3.12.0.1;Parent=scaffold64|size1002091:hit:9838:3.12.0.1;Target=jgi|Fracy1|165548|gw1.28.352.1 4 50 +;Gap=M141
scaffold64|size1002091	blastx	protein_match	123946	124086	146	-	.	ID=scaffold64|size1002091:hit:9839:3.12.0.1;Name=jgi|Fracy1|165548|gw1.28.352.1;score=146
scaffold64|size1002091	blastx	match_part	123946	124086	146	-	.	ID=scaffold64|size1002091:hsp:16882:3.12.0.1;Parent=scaffold64|size1002091:hit:9839:3.12.0.1;Target=jgi|Fracy1|165548|gw1.28.352.1 4 50 +;Gap=M141
scaffold64|size1002091	blastx	protein_match	123955	125705	874	-	.	ID=scaffold64|size1002091:hit:9840:3.12.0.1;Name=jgi|Thaps3|4254|fgenesh1_pg.C_chr_4000204;score=874
scaffold64|size1002091	blastx	match_part	125487	125705	153	-	.	ID=scaffold64|size1002091:hsp:16883:3.12.0.1;Parent=scaffold64|size1002091:hit:9840:3.12.0.1;Target=jgi|Thaps3|4254|fgenesh1_pg.C_chr_4000204 63 142 +;Gap=M219
scaffold64|size1002091	blastx	match_part	123955	125205	874	-	.	ID=scaffold64|size1002091:hsp:16884:3.12.0.1;Parent=scaffold64|size1002091:hit:9840:3.12.0.1;Target=jgi|Thaps3|4254|fgenesh1_pg.C_chr_4000204 105 498 +;Gap=M1251
scaffold64|size1002091	blastx	protein_match	126987	128030	117	-	.	ID=scaffold64|size1002091:hit:9841:3.12.0.1;Name=jgi|Thaps3|261140|thaps1_ua_kg.chr_1000400;score=117
scaffold64|size1002091	blastx	match_part	127887	128030	157	-	.	ID=scaffold64|size1002091:hsp:16885:3.12.0.1;Parent=scaffold64|size1002091:hit:9841:3.12.0.1;Target=jgi|Thaps3|261140|thaps1_ua_kg.chr_1000400 28 75 +;Gap=M144
scaffold64|size1002091	blastx	match_part	127307	127813	130	-	.	ID=scaffold64|size1002091:hsp:16886:3.12.0.1;Parent=scaffold64|size1002091:hit:9841:3.12.0.1;Target=jgi|Thaps3|261140|thaps1_ua_kg.chr_1000400 76 198 +;Gap=M507
scaffold64|size1002091	blastx	match_part	126987	127169	117	-	.	ID=scaffold64|size1002091:hsp:16887:3.12.0.1;Parent=scaffold64|size1002091:hit:9841:3.12.0.1;Target=jgi|Thaps3|261140|thaps1_ua_kg.chr_1000400 192 255 +;Gap=M183
scaffold64|size1002091	blastx	protein_match	126978	128235	206	-	.	ID=scaffold64|size1002091:hit:9842:3.12.0.1;Name=jgi|Fracy1|182810|e_gw1.4.583.1;score=206
scaffold64|size1002091	blastx	match_part	128146	128235	117	-	.	ID=scaffold64|size1002091:hsp:16888:3.12.0.1;Parent=scaffold64|size1002091:hit:9842:3.12.0.1;Target=jgi|Fracy1|182810|e_gw1.4.583.1 4 33 +;Gap=M90
scaffold64|size1002091	blastx	match_part	127884	128033	231	-	.	ID=scaffold64|size1002091:hsp:16889:3.12.0.1;Parent=scaffold64|size1002091:hit:9842:3.12.0.1;Target=jgi|Fracy1|182810|e_gw1.4.583.1 35 84 +;Gap=M150
scaffold64|size1002091	blastx	match_part	127304	127813	368	-	.	ID=scaffold64|size1002091:hsp:16890:3.12.0.1;Parent=scaffold64|size1002091:hit:9842:3.12.0.1;Target=jgi|Fracy1|182810|e_gw1.4.583.1 84 217 +;Gap=M510
scaffold64|size1002091	blastx	match_part	127252	127308	103	-	.	ID=scaffold64|size1002091:hsp:16891:3.12.0.1;Parent=scaffold64|size1002091:hit:9842:3.12.0.1;Target=jgi|Fracy1|182810|e_gw1.4.583.1 195 213 +;Gap=M57
scaffold64|size1002091	blastx	match_part	126978	127151	206	-	.	ID=scaffold64|size1002091:hsp:16892:3.12.0.1;Parent=scaffold64|size1002091:hit:9842:3.12.0.1;Target=jgi|Fracy1|182810|e_gw1.4.583.1 215 272 +;Gap=M174
scaffold64|size1002091	blastx	protein_match	126978	130309	208	-	.	ID=scaffold64|size1002091:hit:9843:3.12.0.1;Name=jgi|Phatr2|50257|estExt_fgenesh1_pg.C_chr_280054;score=208
scaffold64|size1002091	blastx	match_part	128393	130309	703	-	.	ID=scaffold64|size1002091:hsp:16893:3.12.0.1;Parent=scaffold64|size1002091:hit:9843:3.12.0.1;Target=jgi|Phatr2|50257|estExt_fgenesh1_pg.C_chr_280054 31 616 +;Gap=M1917
scaffold64|size1002091	blastx	match_part	128146	128334	148	-	.	ID=scaffold64|size1002091:hsp:16894:3.12.0.1;Parent=scaffold64|size1002091:hit:9843:3.12.0.1;Target=jgi|Phatr2|50257|estExt_fgenesh1_pg.C_chr_280054 598 654 +;Gap=M189
scaffold64|size1002091	blastx	match_part	127884	128039	231	-	.	ID=scaffold64|size1002091:hsp:16895:3.12.0.1;Parent=scaffold64|size1002091:hit:9843:3.12.0.1;Target=jgi|Phatr2|50257|estExt_fgenesh1_pg.C_chr_280054 654 705 +;Gap=M156
scaffold64|size1002091	blastx	match_part	127304	127813	399	-	.	ID=scaffold64|size1002091:hsp:16896:3.12.0.1;Parent=scaffold64|size1002091:hit:9843:3.12.0.1;Target=jgi|Phatr2|50257|estExt_fgenesh1_pg.C_chr_280054 705 837 +;Gap=M510
scaffold64|size1002091	blastx	match_part	127252	127308	90	-	.	ID=scaffold64|size1002091:hsp:16897:3.12.0.1;Parent=scaffold64|size1002091:hit:9843:3.12.0.1;Target=jgi|Phatr2|50257|estExt_fgenesh1_pg.C_chr_280054 815 833 +;Gap=M57
scaffold64|size1002091	blastx	match_part	126978	127151	208	-	.	ID=scaffold64|size1002091:hsp:16898:3.12.0.1;Parent=scaffold64|size1002091:hit:9843:3.12.0.1;Target=jgi|Phatr2|50257|estExt_fgenesh1_pg.C_chr_280054 835 892 +;Gap=M174
scaffold64|size1002091	blastx	protein_match	127340	130465	465	-	.	ID=scaffold64|size1002091:hit:9844:3.12.0.1;Name=jgi|Thaoce1|97196|rna33431;score=465
scaffold64|size1002091	blastx	match_part	128408	130465	1350	-	.	ID=scaffold64|size1002091:hsp:16899:3.12.0.1;Parent=scaffold64|size1002091:hit:9844:3.12.0.1;Target=jgi|Thaoce1|97196|rna33431 6 687 +;Gap=M2058
scaffold64|size1002091	blastx	match_part	128149	128334	275	-	.	ID=scaffold64|size1002091:hsp:16900:3.12.0.1;Parent=scaffold64|size1002091:hit:9844:3.12.0.1;Target=jgi|Thaoce1|97196|rna33431 666 727 +;Gap=M186
scaffold64|size1002091	blastx	match_part	127929	128036	175	-	.	ID=scaffold64|size1002091:hsp:16901:3.12.0.1;Parent=scaffold64|size1002091:hit:9844:3.12.0.1;Target=jgi|Thaoce1|97196|rna33431 729 764 +;Gap=M108
scaffold64|size1002091	blastx	match_part	127340	127807	465	-	.	ID=scaffold64|size1002091:hsp:16902:3.12.0.1;Parent=scaffold64|size1002091:hit:9844:3.12.0.1;Target=jgi|Thaoce1|97196|rna33431 760 878 +;Gap=M468
scaffold64|size1002091	blastx	protein_match	126978	128235	206	-	.	ID=scaffold64|size1002091:hit:9845:3.12.0.1;Name=jgi|Fracy1|182810|e_gw1.4.583.1;score=206
scaffold64|size1002091	blastx	match_part	128146	128235	117	-	.	ID=scaffold64|size1002091:hsp:16903:3.12.0.1;Parent=scaffold64|size1002091:hit:9845:3.12.0.1;Target=jgi|Fracy1|182810|e_gw1.4.583.1 4 33 +;Gap=M90
scaffold64|size1002091	blastx	match_part	127884	128033	231	-	.	ID=scaffold64|size1002091:hsp:16904:3.12.0.1;Parent=scaffold64|size1002091:hit:9845:3.12.0.1;Target=jgi|Fracy1|182810|e_gw1.4.583.1 35 84 +;Gap=M150
scaffold64|size1002091	blastx	match_part	127304	127813	368	-	.	ID=scaffold64|size1002091:hsp:16905:3.12.0.1;Parent=scaffold64|size1002091:hit:9845:3.12.0.1;Target=jgi|Fracy1|182810|e_gw1.4.583.1 84 217 +;Gap=M510
scaffold64|size1002091	blastx	match_part	127252	127308	103	-	.	ID=scaffold64|size1002091:hsp:16906:3.12.0.1;Parent=scaffold64|size1002091:hit:9845:3.12.0.1;Target=jgi|Fracy1|182810|e_gw1.4.583.1 195 213 +;Gap=M57
scaffold64|size1002091	blastx	match_part	126978	127151	206	-	.	ID=scaffold64|size1002091:hsp:16907:3.12.0.1;Parent=scaffold64|size1002091:hit:9845:3.12.0.1;Target=jgi|Fracy1|182810|e_gw1.4.583.1 215 272 +;Gap=M174
scaffold64|size1002091	blastx	protein_match	126978	128665	159	-	.	ID=scaffold64|size1002091:hit:9846:3.12.0.1;Name=jgi|Thaps3|269773|estExt_thaps1_ua_kg.C_chr_140093;score=159
scaffold64|size1002091	blastx	match_part	128429	128665	211	-	.	ID=scaffold64|size1002091:hsp:16908:3.12.0.1;Parent=scaffold64|size1002091:hit:9846:3.12.0.1;Target=jgi|Thaps3|269773|estExt_thaps1_ua_kg.C_chr_140093 1 79 +;Gap=M237
scaffold64|size1002091	blastx	match_part	128146	128241	120	-	.	ID=scaffold64|size1002091:hsp:16909:3.12.0.1;Parent=scaffold64|size1002091:hit:9846:3.12.0.1;Target=jgi|Thaps3|269773|estExt_thaps1_ua_kg.C_chr_140093 77 108 +;Gap=M96
scaffold64|size1002091	blastx	match_part	127905	128039	168	-	.	ID=scaffold64|size1002091:hsp:16910:3.12.0.1;Parent=scaffold64|size1002091:hit:9846:3.12.0.1;Target=jgi|Thaps3|269773|estExt_thaps1_ua_kg.C_chr_140093 108 152 +;Gap=M135
scaffold64|size1002091	blastx	match_part	127307	127801	310	-	.	ID=scaffold64|size1002091:hsp:16911:3.12.0.1;Parent=scaffold64|size1002091:hit:9846:3.12.0.1;Target=jgi|Thaps3|269773|estExt_thaps1_ua_kg.C_chr_140093 163 272 +;Gap=M495
scaffold64|size1002091	blastx	match_part	127258	127314	68	-	.	ID=scaffold64|size1002091:hsp:16912:3.12.0.1;Parent=scaffold64|size1002091:hit:9846:3.12.0.1;Target=jgi|Thaps3|269773|estExt_thaps1_ua_kg.C_chr_140093 249 267 +;Gap=M57
scaffold64|size1002091	blastx	match_part	126978	127157	159	-	.	ID=scaffold64|size1002091:hsp:16913:3.12.0.1;Parent=scaffold64|size1002091:hit:9846:3.12.0.1;Target=jgi|Thaps3|269773|estExt_thaps1_ua_kg.C_chr_140093 269 334 +;Gap=M180
scaffold64|size1002091	blastx	protein_match	126987	128307	283	-	.	ID=scaffold64|size1002091:hit:9847:3.12.0.1;Name=jgi|Thaps3|262287|thaps1_ua_kg.chr_4000297;score=283
scaffold64|size1002091	blastx	match_part	128146	128307	251	-	.	ID=scaffold64|size1002091:hsp:16914:3.12.0.1;Parent=scaffold64|size1002091:hit:9847:3.12.0.1;Target=jgi|Thaps3|262287|thaps1_ua_kg.chr_4000297 1 54 +;Gap=M162
scaffold64|size1002091	blastx	match_part	127884	128039	254	-	.	ID=scaffold64|size1002091:hsp:16915:3.12.0.1;Parent=scaffold64|size1002091:hit:9847:3.12.0.1;Target=jgi|Thaps3|262287|thaps1_ua_kg.chr_4000297 54 105 +;Gap=M156
scaffold64|size1002091	blastx	match_part	127304	127813	414	-	.	ID=scaffold64|size1002091:hsp:16916:3.12.0.1;Parent=scaffold64|size1002091:hit:9847:3.12.0.1;Target=jgi|Thaps3|262287|thaps1_ua_kg.chr_4000297 105 219 +;Gap=M510
scaffold64|size1002091	blastx	match_part	127249	127314	110	-	.	ID=scaffold64|size1002091:hsp:16917:3.12.0.1;Parent=scaffold64|size1002091:hit:9847:3.12.0.1;Target=jgi|Thaps3|262287|thaps1_ua_kg.chr_4000297 195 216 +;Gap=M66
scaffold64|size1002091	blastx	match_part	126987	127157	283	-	.	ID=scaffold64|size1002091:hsp:16918:3.12.0.1;Parent=scaffold64|size1002091:hit:9847:3.12.0.1;Target=jgi|Thaps3|262287|thaps1_ua_kg.chr_4000297 215 271 +;Gap=M171
scaffold64|size1002091	blastx	protein_match	126978	128235	206	-	.	ID=scaffold64|size1002091:hit:9848:3.12.0.1;Name=jgi|Fracy1|182810|e_gw1.4.583.1;score=206
scaffold64|size1002091	blastx	match_part	128146	128235	117	-	.	ID=scaffold64|size1002091:hsp:16919:3.12.0.1;Parent=scaffold64|size1002091:hit:9848:3.12.0.1;Target=jgi|Fracy1|182810|e_gw1.4.583.1 4 33 +;Gap=M90
scaffold64|size1002091	blastx	match_part	127884	128033	231	-	.	ID=scaffold64|size1002091:hsp:16920:3.12.0.1;Parent=scaffold64|size1002091:hit:9848:3.12.0.1;Target=jgi|Fracy1|182810|e_gw1.4.583.1 35 84 +;Gap=M150
scaffold64|size1002091	blastx	match_part	127304	127813	368	-	.	ID=scaffold64|size1002091:hsp:16921:3.12.0.1;Parent=scaffold64|size1002091:hit:9848:3.12.0.1;Target=jgi|Fracy1|182810|e_gw1.4.583.1 84 217 +;Gap=M510
scaffold64|size1002091	blastx	match_part	127252	127308	103	-	.	ID=scaffold64|size1002091:hsp:16922:3.12.0.1;Parent=scaffold64|size1002091:hit:9848:3.12.0.1;Target=jgi|Fracy1|182810|e_gw1.4.583.1 195 213 +;Gap=M57
scaffold64|size1002091	blastx	match_part	126978	127151	206	-	.	ID=scaffold64|size1002091:hsp:16923:3.12.0.1;Parent=scaffold64|size1002091:hit:9848:3.12.0.1;Target=jgi|Fracy1|182810|e_gw1.4.583.1 215 272 +;Gap=M174
scaffold64|size1002091	blastx	protein_match	140389	141549	1106	+	.	ID=scaffold64|size1002091:hit:9849:3.12.0.1;Name=jgi|Thaoce1|92173|rna29503;score=1106
scaffold64|size1002091	blastx	match_part	140389	141549	1106	+	.	ID=scaffold64|size1002091:hsp:16924:3.12.0.1;Parent=scaffold64|size1002091:hit:9849:3.12.0.1;Target=jgi|Thaoce1|92173|rna29503 123 524 +;Gap=M1161
scaffold64|size1002091	blastx	protein_match	140203	141555	1547	+	.	ID=scaffold64|size1002091:hit:9850:3.12.0.1;Name=jgi|Thaps3|4182|fgenesh1_pg.C_chr_4000132;score=1547
scaffold64|size1002091	blastx	match_part	140203	141555	1547	+	.	ID=scaffold64|size1002091:hsp:16925:3.12.0.1;Parent=scaffold64|size1002091:hit:9850:3.12.0.1;Target=jgi|Thaps3|4182|fgenesh1_pg.C_chr_4000132 1 487 +;Gap=M1353
scaffold64|size1002091	blastx	protein_match	146705	147793	445	+	.	ID=scaffold64|size1002091:hit:9851:3.12.0.1;Name=jgi|Thaoce1|98744|rna27965;score=445
scaffold64|size1002091	blastx	match_part	146705	147454	445	+	.	ID=scaffold64|size1002091:hsp:16926:3.12.0.1;Parent=scaffold64|size1002091:hit:9851:3.12.0.1;Target=jgi|Thaoce1|98744|rna27965 190 444 +;Gap=M750
scaffold64|size1002091	blastx	match_part	146822	147622	484	+	.	ID=scaffold64|size1002091:hsp:16927:3.12.0.1;Parent=scaffold64|size1002091:hit:9851:3.12.0.1;Target=jgi|Thaoce1|98744|rna27965 175 444 +;Gap=M801
scaffold64|size1002091	blastx	match_part	146999	147793	387	+	.	ID=scaffold64|size1002091:hsp:16928:3.12.0.1;Parent=scaffold64|size1002091:hit:9851:3.12.0.1;Target=jgi|Thaoce1|98744|rna27965 174 444 +;Gap=M795
scaffold64|size1002091	blastx	protein_match	146705	147760	306	+	.	ID=scaffold64|size1002091:hit:9852:3.12.0.1;Name=jgi|Thaoce1|81084|rna12901;score=306
scaffold64|size1002091	blastx	match_part	146705	147295	306	+	.	ID=scaffold64|size1002091:hsp:16929:3.12.0.1;Parent=scaffold64|size1002091:hit:9852:3.12.0.1;Target=jgi|Thaoce1|81084|rna12901 3 199 +;Gap=M591
scaffold64|size1002091	blastx	match_part	146861	147454	324	+	.	ID=scaffold64|size1002091:hsp:16930:3.12.0.1;Parent=scaffold64|size1002091:hit:9852:3.12.0.1;Target=jgi|Thaoce1|81084|rna12901 1 197 +;Gap=M594
scaffold64|size1002091	blastx	match_part	147041	147622	303	+	.	ID=scaffold64|size1002091:hsp:16931:3.12.0.1;Parent=scaffold64|size1002091:hit:9852:3.12.0.1;Target=jgi|Thaoce1|81084|rna12901 1 197 +;Gap=M582
scaffold64|size1002091	blastx	match_part	147362	147760	156	+	.	ID=scaffold64|size1002091:hsp:16932:3.12.0.1;Parent=scaffold64|size1002091:hit:9852:3.12.0.1;Target=jgi|Thaoce1|81084|rna12901 1 132 +;Gap=M399
scaffold64|size1002091	blastx	protein_match	146705	147622	133	+	.	ID=scaffold64|size1002091:hit:9853:3.12.0.1;Name=jgi|Thaoce1|91046|rna15487;score=133
scaffold64|size1002091	blastx	match_part	146705	146953	133	+	.	ID=scaffold64|size1002091:hsp:16933:3.12.0.1;Parent=scaffold64|size1002091:hit:9853:3.12.0.1;Target=jgi|Thaoce1|91046|rna15487 26 109 +;Gap=M249
scaffold64|size1002091	blastx	match_part	146825	147136	171	+	.	ID=scaffold64|size1002091:hsp:16934:3.12.0.1;Parent=scaffold64|size1002091:hit:9853:3.12.0.1;Target=jgi|Thaoce1|91046|rna15487 13 110 +;Gap=M312
scaffold64|size1002091	blastx	match_part	146984	147295	193	+	.	ID=scaffold64|size1002091:hsp:16935:3.12.0.1;Parent=scaffold64|size1002091:hit:9853:3.12.0.1;Target=jgi|Thaoce1|91046|rna15487 3 111 +;Gap=M312
scaffold64|size1002091	blastx	match_part	147170	147454	201	+	.	ID=scaffold64|size1002091:hsp:16936:3.12.0.1;Parent=scaffold64|size1002091:hit:9853:3.12.0.1;Target=jgi|Thaoce1|91046|rna15487 12 109 +;Gap=M285
scaffold64|size1002091	blastx	match_part	147353	147622	157	+	.	ID=scaffold64|size1002091:hsp:16937:3.12.0.1;Parent=scaffold64|size1002091:hit:9853:3.12.0.1;Target=jgi|Thaoce1|91046|rna15487 21 109 +;Gap=M270
scaffold64|size1002091	blastx	protein_match	146867	147622	139	+	.	ID=scaffold64|size1002091:hit:9854:3.12.0.1;Name=jgi|Thaoce1|94258|rna1337;score=139
scaffold64|size1002091	blastx	match_part	146867	147136	139	+	.	ID=scaffold64|size1002091:hsp:16938:3.12.0.1;Parent=scaffold64|size1002091:hit:9854:3.12.0.1;Target=jgi|Thaoce1|94258|rna1337 1 85 +;Gap=M270
scaffold64|size1002091	blastx	match_part	147047	147295	178	+	.	ID=scaffold64|size1002091:hsp:16939:3.12.0.1;Parent=scaffold64|size1002091:hit:9854:3.12.0.1;Target=jgi|Thaoce1|94258|rna1337 1 86 +;Gap=M249
scaffold64|size1002091	blastx	match_part	147212	147454	149	+	.	ID=scaffold64|size1002091:hsp:16940:3.12.0.1;Parent=scaffold64|size1002091:hit:9854:3.12.0.1;Target=jgi|Thaoce1|94258|rna1337 1 84 +;Gap=M243
scaffold64|size1002091	blastx	match_part	147368	147622	122	+	.	ID=scaffold64|size1002091:hsp:16941:3.12.0.1;Parent=scaffold64|size1002091:hit:9854:3.12.0.1;Target=jgi|Thaoce1|94258|rna1337 1 84 +;Gap=M255
scaffold64|size1002091	blastx	protein_match	147074	147295	173	+	.	ID=scaffold64|size1002091:hit:9855:3.12.0.1;Name=jgi|Thaoce1|82338|rna26047;score=173
scaffold64|size1002091	blastx	match_part	147074	147295	173	+	.	ID=scaffold64|size1002091:hsp:16942:3.12.0.1;Parent=scaffold64|size1002091:hit:9855:3.12.0.1;Target=jgi|Thaoce1|82338|rna26047 2 76 +;Gap=M222
scaffold64|size1002091	blastx	protein_match	146942	147295	135	+	.	ID=scaffold64|size1002091:hit:9856:3.12.0.1;Name=jgi|Thaoce1|83888|rna10487;score=135
scaffold64|size1002091	blastx	match_part	146942	147136	135	+	.	ID=scaffold64|size1002091:hsp:16943:3.12.0.1;Parent=scaffold64|size1002091:hit:9856:3.12.0.1;Target=jgi|Thaoce1|83888|rna10487 1 60 +;Gap=M195
scaffold64|size1002091	blastx	match_part	147122	147295	123	+	.	ID=scaffold64|size1002091:hsp:16944:3.12.0.1;Parent=scaffold64|size1002091:hit:9856:3.12.0.1;Target=jgi|Thaoce1|83888|rna10487 1 61 +;Gap=M174
scaffold64|size1002091	blastx	protein_match	146265	148426	136	+	.	ID=scaffold64|size1002091:hit:9857:3.12.0.1;Name=jgi|Thaps3|4184|fgenesh1_pg.C_chr_4000134;score=136
scaffold64|size1002091	blastx	match_part	146265	146612	136	+	.	ID=scaffold64|size1002091:hsp:16945:3.12.0.1;Parent=scaffold64|size1002091:hit:9857:3.12.0.1;Target=jgi|Thaps3|4184|fgenesh1_pg.C_chr_4000134 279 406 +;Gap=M348
scaffold64|size1002091	blastx	match_part	146705	148396	1615	+	.	ID=scaffold64|size1002091:hsp:16946:3.12.0.1;Parent=scaffold64|size1002091:hit:9857:3.12.0.1;Target=jgi|Thaps3|4184|fgenesh1_pg.C_chr_4000134 407 960 +;Gap=M1692
scaffold64|size1002091	blastx	match_part	147143	147793	331	+	.	ID=scaffold64|size1002091:hsp:16947:3.12.0.1;Parent=scaffold64|size1002091:hit:9857:3.12.0.1;Target=jgi|Thaps3|4184|fgenesh1_pg.C_chr_4000134 380 595 +;Gap=M651
scaffold64|size1002091	blastx	match_part	147953	148426	119	+	.	ID=scaffold64|size1002091:hsp:16948:3.12.0.1;Parent=scaffold64|size1002091:hit:9857:3.12.0.1;Target=jgi|Thaps3|4184|fgenesh1_pg.C_chr_4000134 265 392 +;Gap=M474
scaffold64|size1002091	blastx	protein_match	147041	147382	160	+	.	ID=scaffold64|size1002091:hit:9858:3.12.0.1;Name=jgi|Thaoce1|71429|rna7908;score=160
scaffold64|size1002091	blastx	match_part	147041	147226	160	+	.	ID=scaffold64|size1002091:hsp:16949:3.12.0.1;Parent=scaffold64|size1002091:hit:9858:3.12.0.1;Target=jgi|Thaoce1|71429|rna7908 77 138 +;Gap=M186
scaffold64|size1002091	blastx	match_part	147161	147382	116	+	.	ID=scaffold64|size1002091:hsp:16950:3.12.0.1;Parent=scaffold64|size1002091:hit:9858:3.12.0.1;Target=jgi|Thaoce1|71429|rna7908 62 138 +;Gap=M222
scaffold64|size1002091	blastx	protein_match	147098	147454	163	+	.	ID=scaffold64|size1002091:hit:9859:3.12.0.1;Name=jgi|Thaoce1|80530|rna835;score=163
scaffold64|size1002091	blastx	match_part	147098	147292	163	+	.	ID=scaffold64|size1002091:hsp:16951:3.12.0.1;Parent=scaffold64|size1002091:hit:9859:3.12.0.1;Target=jgi|Thaoce1|80530|rna835 15 82 +;Gap=M195
scaffold64|size1002091	blastx	match_part	147221	147454	136	+	.	ID=scaffold64|size1002091:hsp:16952:3.12.0.1;Parent=scaffold64|size1002091:hit:9859:3.12.0.1;Target=jgi|Thaoce1|80530|rna835 1 81 +;Gap=M234
scaffold64|size1002091	blastx	protein_match	146987	147664	140	+	.	ID=scaffold64|size1002091:hit:9860:3.12.0.1;Name=jgi|Thaoce1|93611|rna1713;score=140
scaffold64|size1002091	blastx	match_part	146987	147205	140	+	.	ID=scaffold64|size1002091:hsp:16953:3.12.0.1;Parent=scaffold64|size1002091:hit:9860:3.12.0.1;Target=jgi|Thaoce1|93611|rna1713 2 74 +;Gap=M219
scaffold64|size1002091	blastx	match_part	147152	147361	142	+	.	ID=scaffold64|size1002091:hsp:16954:3.12.0.1;Parent=scaffold64|size1002091:hit:9860:3.12.0.1;Target=jgi|Thaoce1|93611|rna1713 2 74 +;Gap=M210
scaffold64|size1002091	blastx	match_part	147473	147664	129	+	.	ID=scaffold64|size1002091:hsp:16955:3.12.0.1;Parent=scaffold64|size1002091:hit:9860:3.12.0.1;Target=jgi|Thaoce1|93611|rna1713 1 64 +;Gap=M192
scaffold64|size1002091	blastx	protein_match	174222	175307	254	+	.	ID=scaffold64|size1002091:hit:9861:3.12.0.1;Name=jgi|Fracy1|219202|fgenesh2_kg.10_%2523_198_%2523_643_1_CCUX_EXTA;score=254
scaffold64|size1002091	blastx	match_part	174222	174485	254	+	.	ID=scaffold64|size1002091:hsp:16956:3.12.0.1;Parent=scaffold64|size1002091:hit:9861:3.12.0.1;Target=jgi|Fracy1|219202|fgenesh2_kg.10_%252523_198_%252523_643_1_CCUX_EXTA 46 134 +;Gap=M264
scaffold64|size1002091	blastx	match_part	174795	175307	503	+	.	ID=scaffold64|size1002091:hsp:16957:3.12.0.1;Parent=scaffold64|size1002091:hit:9861:3.12.0.1;Target=jgi|Fracy1|219202|fgenesh2_kg.10_%252523_198_%252523_643_1_CCUX_EXTA 128 305 +;Gap=M513
scaffold64|size1002091	blastx	protein_match	174222	175307	261	+	.	ID=scaffold64|size1002091:hit:9862:3.12.0.1;Name=jgi|Fracy1|217419|fgenesh2_kg.4_%2523_322_%2523_643_1_CCUX_EXTA;score=261
scaffold64|size1002091	blastx	match_part	174222	174485	261	+	.	ID=scaffold64|size1002091:hsp:16958:3.12.0.1;Parent=scaffold64|size1002091:hit:9862:3.12.0.1;Target=jgi|Fracy1|217419|fgenesh2_kg.4_%252523_322_%252523_643_1_CCUX_EXTA 46 134 +;Gap=M264
scaffold64|size1002091	blastx	match_part	174795	175307	500	+	.	ID=scaffold64|size1002091:hsp:16959:3.12.0.1;Parent=scaffold64|size1002091:hit:9862:3.12.0.1;Target=jgi|Fracy1|217419|fgenesh2_kg.4_%252523_322_%252523_643_1_CCUX_EXTA 128 304 +;Gap=M513
scaffold64|size1002091	blastx	protein_match	174222	175307	261	+	.	ID=scaffold64|size1002091:hit:9863:3.12.0.1;Name=jgi|Fracy1|217419|fgenesh2_kg.4_%2523_322_%2523_643_1_CCUX_EXTA;score=261
scaffold64|size1002091	blastx	match_part	174222	174485	261	+	.	ID=scaffold64|size1002091:hsp:16960:3.12.0.1;Parent=scaffold64|size1002091:hit:9863:3.12.0.1;Target=jgi|Fracy1|217419|fgenesh2_kg.4_%252523_322_%252523_643_1_CCUX_EXTA 46 134 +;Gap=M264
scaffold64|size1002091	blastx	match_part	174795	175307	500	+	.	ID=scaffold64|size1002091:hsp:16961:3.12.0.1;Parent=scaffold64|size1002091:hit:9863:3.12.0.1;Target=jgi|Fracy1|217419|fgenesh2_kg.4_%252523_322_%252523_643_1_CCUX_EXTA 128 304 +;Gap=M513
scaffold64|size1002091	blastx	protein_match	174222	175307	261	+	.	ID=scaffold64|size1002091:hit:9864:3.12.0.1;Name=jgi|Fracy1|217419|fgenesh2_kg.4_%2523_322_%2523_643_1_CCUX_EXTA;score=261
scaffold64|size1002091	blastx	match_part	174222	174485	261	+	.	ID=scaffold64|size1002091:hsp:16962:3.12.0.1;Parent=scaffold64|size1002091:hit:9864:3.12.0.1;Target=jgi|Fracy1|217419|fgenesh2_kg.4_%252523_322_%252523_643_1_CCUX_EXTA 46 134 +;Gap=M264
scaffold64|size1002091	blastx	match_part	174795	175307	500	+	.	ID=scaffold64|size1002091:hsp:16963:3.12.0.1;Parent=scaffold64|size1002091:hit:9864:3.12.0.1;Target=jgi|Fracy1|217419|fgenesh2_kg.4_%252523_322_%252523_643_1_CCUX_EXTA 128 304 +;Gap=M513
scaffold64|size1002091	blastx	protein_match	174795	175271	497	+	.	ID=scaffold64|size1002091:hit:9865:3.12.0.1;Name=jgi|Phatr2|15795|e_gw1.21.118.1;score=497
scaffold64|size1002091	blastx	match_part	174795	175271	497	+	.	ID=scaffold64|size1002091:hsp:16964:3.12.0.1;Parent=scaffold64|size1002091:hit:9865:3.12.0.1;Target=jgi|Phatr2|15795|e_gw1.21.118.1 30 191 +;Gap=M477
scaffold64|size1002091	blastx	protein_match	174144	175313	367	+	.	ID=scaffold64|size1002091:hit:9866:3.12.0.1;Name=jgi|Thaps3|22140|estExt_fgenesh1_pg.C_chr_40168;score=367
scaffold64|size1002091	blastx	match_part	174144	174509	367	+	.	ID=scaffold64|size1002091:hsp:16965:3.12.0.1;Parent=scaffold64|size1002091:hit:9866:3.12.0.1;Target=jgi|Thaps3|22140|estExt_fgenesh1_pg.C_chr_40168 40 162 +;Gap=M366
scaffold64|size1002091	blastx	match_part	174795	175313	838	+	.	ID=scaffold64|size1002091:hsp:16966:3.12.0.1;Parent=scaffold64|size1002091:hit:9866:3.12.0.1;Target=jgi|Thaps3|22140|estExt_fgenesh1_pg.C_chr_40168 148 320 +;Gap=M519
scaffold64|size1002091	blastx	protein_match	186803	187550	162	+	.	ID=scaffold64|size1002091:hit:9867:3.12.0.1;Name=jgi|Thaoce1|79235|rna34064;score=162
scaffold64|size1002091	blastx	match_part	186803	187138	162	+	.	ID=scaffold64|size1002091:hsp:16967:3.12.0.1;Parent=scaffold64|size1002091:hit:9867:3.12.0.1;Target=jgi|Thaoce1|79235|rna34064 13 125 +;Gap=M336
scaffold64|size1002091	blastx	match_part	187422	187550	125	+	.	ID=scaffold64|size1002091:hsp:16968:3.12.0.1;Parent=scaffold64|size1002091:hit:9867:3.12.0.1;Target=jgi|Thaoce1|79235|rna34064 157 205 +;Gap=M129
scaffold64|size1002091	blastx	protein_match	186926	187348	267	+	.	ID=scaffold64|size1002091:hit:9868:3.12.0.1;Name=jgi|Thaoce1|88588|rna18555;score=267
scaffold64|size1002091	blastx	match_part	186926	187348	267	+	.	ID=scaffold64|size1002091:hsp:16969:3.12.0.1;Parent=scaffold64|size1002091:hit:9868:3.12.0.1;Target=jgi|Thaoce1|88588|rna18555 38 178 +;Gap=M423
scaffold64|size1002091	blastx	protein_match	187088	187396	197	+	.	ID=scaffold64|size1002091:hit:9869:3.12.0.1;Name=jgi|Thaoce1|78740|rna25449;score=197
scaffold64|size1002091	blastx	match_part	187088	187396	197	+	.	ID=scaffold64|size1002091:hsp:16970:3.12.0.1;Parent=scaffold64|size1002091:hit:9869:3.12.0.1;Target=jgi|Thaoce1|78740|rna25449 48 152 +;Gap=M309
scaffold64|size1002091	protein2genome	protein_match	102954	103289	215	+	.	ID=scaffold64|size1002091:hit:9870:3.12.0.1;Name=jgi|Fracy1|144838|gw1.45.89.1;score=215
scaffold64|size1002091	protein2genome	match_part	102954	103289	215	+	.	ID=scaffold64|size1002091:hsp:16971:3.12.0.1;Parent=scaffold64|size1002091:hit:9870:3.12.0.1;Target=jgi|Fracy1|144838|gw1.45.89.1 6 116 +;Gap=M336
scaffold64|size1002091	protein2genome	protein_match	102954	103289	215	+	.	ID=scaffold64|size1002091:hit:9871:3.12.0.1;Name=jgi|Fracy1|144820|gw1.12.102.1;score=215
scaffold64|size1002091	protein2genome	match_part	102954	103289	215	+	.	ID=scaffold64|size1002091:hsp:16972:3.12.0.1;Parent=scaffold64|size1002091:hit:9871:3.12.0.1;Target=jgi|Fracy1|144820|gw1.12.102.1 6 116 +;Gap=M336
scaffold64|size1002091	protein2genome	protein_match	102954	103289	226	+	.	ID=scaffold64|size1002091:hit:9872:3.12.0.1;Name=jgi|Phatr2|51916|phatr1_ua_kg.chr_7000074;score=226
scaffold64|size1002091	protein2genome	match_part	102954	103289	226	+	.	ID=scaffold64|size1002091:hsp:16973:3.12.0.1;Parent=scaffold64|size1002091:hit:9872:3.12.0.1;Target=jgi|Phatr2|51916|phatr1_ua_kg.chr_7000074 6 116 +;Gap=M336
scaffold64|size1002091	protein2genome	protein_match	122600	123322	347	+	.	ID=scaffold64|size1002091:hit:9873:3.12.0.1;Name=jgi|Phatr2|46257|estExt_fgenesh1_pg.C_chr_90295;score=347
scaffold64|size1002091	protein2genome	match_part	122600	123322	347	+	.	ID=scaffold64|size1002091:hsp:16974:3.12.0.1;Parent=scaffold64|size1002091:hit:9873:3.12.0.1;Target=jgi|Phatr2|46257|estExt_fgenesh1_pg.C_chr_90295 1 238 +;Gap=M723
scaffold64|size1002091	protein2genome	protein_match	122783	123316	257	+	.	ID=scaffold64|size1002091:hit:9874:3.12.0.1;Name=jgi|Fracy1|264872|estExt_fgenesh2_pg.C_330074;score=257
scaffold64|size1002091	protein2genome	match_part	122783	123316	257	+	.	ID=scaffold64|size1002091:hsp:16975:3.12.0.1;Parent=scaffold64|size1002091:hit:9874:3.12.0.1;Target=jgi|Fracy1|264872|estExt_fgenesh2_pg.C_330074 67 238 +;Gap=M534
scaffold64|size1002091	protein2genome	protein_match	122600	123346	658	+	.	ID=scaffold64|size1002091:hit:9875:3.12.0.1;Name=jgi|Thaoce1|90657|rna5523;score=658
scaffold64|size1002091	protein2genome	match_part	122600	123346	658	+	.	ID=scaffold64|size1002091:hsp:16976:3.12.0.1;Parent=scaffold64|size1002091:hit:9875:3.12.0.1;Target=jgi|Thaoce1|90657|rna5523 1 253 +;Gap=M747
scaffold64|size1002091	protein2genome	protein_match	122606	123028	558	+	.	ID=scaffold64|size1002091:hit:9876:3.12.0.1;Name=jgi|Thaps3|4253|fgenesh1_pg.C_chr_4000203;score=558
scaffold64|size1002091	protein2genome	match_part	122606	123028	558	+	.	ID=scaffold64|size1002091:hsp:16977:3.12.0.1;Parent=scaffold64|size1002091:hit:9876:3.12.0.1;Target=jgi|Thaps3|4253|fgenesh1_pg.C_chr_4000203 2 141 +;Gap=M423
scaffold64|size1002091	protein2genome	protein_match	123958	125007	826	-	.	ID=scaffold64|size1002091:hit:9877:3.12.0.1;Name=jgi|Thaps3|4254|fgenesh1_pg.C_chr_4000204;score=826
scaffold64|size1002091	protein2genome	match_part	124544	125007	826	-	.	ID=scaffold64|size1002091:hsp:16978:3.12.0.1;Parent=scaffold64|size1002091:hit:9877:3.12.0.1;Target=jgi|Thaps3|4254|fgenesh1_pg.C_chr_4000204 167 322 +;Gap=M464
scaffold64|size1002091	protein2genome	match_part	123958	124477	826	-	.	ID=scaffold64|size1002091:hsp:16979:3.12.0.1;Parent=scaffold64|size1002091:hit:9877:3.12.0.1;Target=jgi|Thaps3|4254|fgenesh1_pg.C_chr_4000204 323 497 +;Gap=M520
scaffold64|size1002091	protein2genome	protein_match	126987	128217	346	-	.	ID=scaffold64|size1002091:hit:9878:3.12.0.1;Name=jgi|Thaps3|261140|thaps1_ua_kg.chr_1000400;score=346
scaffold64|size1002091	protein2genome	match_part	128147	128217	346	-	.	ID=scaffold64|size1002091:hsp:16980:3.12.0.1;Parent=scaffold64|size1002091:hit:9878:3.12.0.1;Target=jgi|Thaps3|261140|thaps1_ua_kg.chr_1000400 1 24 +;Gap=M71
scaffold64|size1002091	protein2genome	match_part	127884	128037	346	-	.	ID=scaffold64|size1002091:hsp:16981:3.12.0.1;Parent=scaffold64|size1002091:hit:9878:3.12.0.1;Target=jgi|Thaps3|261140|thaps1_ua_kg.chr_1000400 25 76 +;Gap=M154
scaffold64|size1002091	protein2genome	match_part	127741	127810	346	-	.	ID=scaffold64|size1002091:hsp:16982:3.12.0.1;Parent=scaffold64|size1002091:hit:9878:3.12.0.1;Target=jgi|Thaps3|261140|thaps1_ua_kg.chr_1000400 77 99 +;Gap=M70
scaffold64|size1002091	protein2genome	match_part	127585	127710	346	-	.	ID=scaffold64|size1002091:hsp:16983:3.12.0.1;Parent=scaffold64|size1002091:hit:9878:3.12.0.1;Target=jgi|Thaps3|261140|thaps1_ua_kg.chr_1000400 100 140 +;Gap=M126
scaffold64|size1002091	protein2genome	match_part	127313	127473	346	-	.	ID=scaffold64|size1002091:hsp:16984:3.12.0.1;Parent=scaffold64|size1002091:hit:9878:3.12.0.1;Target=jgi|Thaps3|261140|thaps1_ua_kg.chr_1000400 141 196 +;Gap=M161
scaffold64|size1002091	protein2genome	match_part	126987	127151	346	-	.	ID=scaffold64|size1002091:hsp:16985:3.12.0.1;Parent=scaffold64|size1002091:hit:9878:3.12.0.1;Target=jgi|Thaps3|261140|thaps1_ua_kg.chr_1000400 197 255 +;Gap=M165
scaffold64|size1002091	protein2genome	protein_match	127580	128235	588	-	.	ID=scaffold64|size1002091:hit:9879:3.12.0.1;Name=jgi|Fracy1|182810|e_gw1.4.583.1;score=588
scaffold64|size1002091	protein2genome	match_part	128147	128235	588	-	.	ID=scaffold64|size1002091:hsp:16986:3.12.0.1;Parent=scaffold64|size1002091:hit:9879:3.12.0.1;Target=jgi|Fracy1|182810|e_gw1.4.583.1 4 32 +;Gap=M89
scaffold64|size1002091	protein2genome	match_part	127884	128037	588	-	.	ID=scaffold64|size1002091:hsp:16987:3.12.0.1;Parent=scaffold64|size1002091:hit:9879:3.12.0.1;Target=jgi|Fracy1|182810|e_gw1.4.583.1 33 84 +;Gap=M154
scaffold64|size1002091	protein2genome	match_part	127580	127810	588	-	.	ID=scaffold64|size1002091:hsp:16988:3.12.0.1;Parent=scaffold64|size1002091:hit:9879:3.12.0.1;Target=jgi|Fracy1|182810|e_gw1.4.583.1 85 162 +;Gap=M231
scaffold64|size1002091	protein2genome	protein_match	127273	129466	1565	-	.	ID=scaffold64|size1002091:hit:9880:3.12.0.1;Name=jgi|Thaoce1|97196|rna33431;score=1565
scaffold64|size1002091	protein2genome	match_part	128714	129466	1565	-	.	ID=scaffold64|size1002091:hsp:16989:3.12.0.1;Parent=scaffold64|size1002091:hit:9880:3.12.0.1;Target=jgi|Thaoce1|97196|rna33431 343 587 +;Gap=M753
scaffold64|size1002091	protein2genome	match_part	128434	128680	1565	-	.	ID=scaffold64|size1002091:hsp:16990:3.12.0.1;Parent=scaffold64|size1002091:hit:9880:3.12.0.1;Target=jgi|Thaoce1|97196|rna33431 588 669 +;Gap=M247
scaffold64|size1002091	protein2genome	match_part	128147	128321	1565	-	.	ID=scaffold64|size1002091:hsp:16991:3.12.0.1;Parent=scaffold64|size1002091:hit:9880:3.12.0.1;Target=jgi|Thaoce1|97196|rna33431 670 727 +;Gap=M175
scaffold64|size1002091	protein2genome	match_part	127928	128037	1565	-	.	ID=scaffold64|size1002091:hsp:16992:3.12.0.1;Parent=scaffold64|size1002091:hit:9880:3.12.0.1;Target=jgi|Thaoce1|97196|rna33431 728 764 +;Gap=M110
scaffold64|size1002091	protein2genome	match_part	127585	127791	1565	-	.	ID=scaffold64|size1002091:hsp:16993:3.12.0.1;Parent=scaffold64|size1002091:hit:9880:3.12.0.1;Target=jgi|Thaoce1|97196|rna33431 765 833 +;Gap=M207
scaffold64|size1002091	protein2genome	match_part	127376	127473	1565	-	.	ID=scaffold64|size1002091:hsp:16994:3.12.0.1;Parent=scaffold64|size1002091:hit:9880:3.12.0.1;Target=jgi|Thaoce1|97196|rna33431 834 866 +;Gap=M98
scaffold64|size1002091	protein2genome	match_part	127273	127311	1565	-	.	ID=scaffold64|size1002091:hsp:16995:3.12.0.1;Parent=scaffold64|size1002091:hit:9880:3.12.0.1;Target=jgi|Thaoce1|97196|rna33431 867 879 +;Gap=M39
scaffold64|size1002091	protein2genome	protein_match	126978	128665	914	-	.	ID=scaffold64|size1002091:hit:9881:3.12.0.1;Name=jgi|Thaps3|269773|estExt_thaps1_ua_kg.C_chr_140093;score=914
scaffold64|size1002091	protein2genome	match_part	128432	128665	914	-	.	ID=scaffold64|size1002091:hsp:16996:3.12.0.1;Parent=scaffold64|size1002091:hit:9881:3.12.0.1;Target=jgi|Thaps3|269773|estExt_thaps1_ua_kg.C_chr_140093 1 78 +;Gap=M234
scaffold64|size1002091	protein2genome	match_part	128147	128235	914	-	.	ID=scaffold64|size1002091:hsp:16997:3.12.0.1;Parent=scaffold64|size1002091:hit:9881:3.12.0.1;Target=jgi|Thaps3|269773|estExt_thaps1_ua_kg.C_chr_140093 79 107 +;Gap=M89
scaffold64|size1002091	protein2genome	match_part	127884	128037	914	-	.	ID=scaffold64|size1002091:hsp:16998:3.12.0.1;Parent=scaffold64|size1002091:hit:9881:3.12.0.1;Target=jgi|Thaps3|269773|estExt_thaps1_ua_kg.C_chr_140093 108 159 +;Gap=M154
scaffold64|size1002091	protein2genome	match_part	127707	127810	914	-	.	ID=scaffold64|size1002091:hsp:16999:3.12.0.1;Parent=scaffold64|size1002091:hit:9881:3.12.0.1;Target=jgi|Thaps3|269773|estExt_thaps1_ua_kg.C_chr_140093 160 193 +;Gap=M104
scaffold64|size1002091	protein2genome	match_part	127585	127652	914	-	.	ID=scaffold64|size1002091:hsp:17000:3.12.0.1;Parent=scaffold64|size1002091:hit:9881:3.12.0.1;Target=jgi|Thaps3|269773|estExt_thaps1_ua_kg.C_chr_140093 194 216 +;Gap=M68
scaffold64|size1002091	protein2genome	match_part	127376	127473	914	-	.	ID=scaffold64|size1002091:hsp:17001:3.12.0.1;Parent=scaffold64|size1002091:hit:9881:3.12.0.1;Target=jgi|Thaps3|269773|estExt_thaps1_ua_kg.C_chr_140093 217 249 +;Gap=M98
scaffold64|size1002091	protein2genome	match_part	127249	127311	914	-	.	ID=scaffold64|size1002091:hsp:17002:3.12.0.1;Parent=scaffold64|size1002091:hit:9881:3.12.0.1;Target=jgi|Thaps3|269773|estExt_thaps1_ua_kg.C_chr_140093 250 270 +;Gap=M63
scaffold64|size1002091	protein2genome	match_part	126978	127151	914	-	.	ID=scaffold64|size1002091:hsp:17003:3.12.0.1;Parent=scaffold64|size1002091:hit:9881:3.12.0.1;Target=jgi|Thaps3|269773|estExt_thaps1_ua_kg.C_chr_140093 271 334 +;Gap=M174
scaffold64|size1002091	protein2genome	protein_match	126987	128307	1232	-	.	ID=scaffold64|size1002091:hit:9882:3.12.0.1;Name=jgi|Thaps3|262287|thaps1_ua_kg.chr_4000297;score=1232
scaffold64|size1002091	protein2genome	match_part	128147	128307	1232	-	.	ID=scaffold64|size1002091:hsp:17004:3.12.0.1;Parent=scaffold64|size1002091:hit:9882:3.12.0.1;Target=jgi|Thaps3|262287|thaps1_ua_kg.chr_4000297 1 53 +;Gap=M161
scaffold64|size1002091	protein2genome	match_part	127884	128037	1232	-	.	ID=scaffold64|size1002091:hsp:17005:3.12.0.1;Parent=scaffold64|size1002091:hit:9882:3.12.0.1;Target=jgi|Thaps3|262287|thaps1_ua_kg.chr_4000297 54 105 +;Gap=M154
scaffold64|size1002091	protein2genome	match_part	127741	127810	1232	-	.	ID=scaffold64|size1002091:hsp:17006:3.12.0.1;Parent=scaffold64|size1002091:hit:9882:3.12.0.1;Target=jgi|Thaps3|262287|thaps1_ua_kg.chr_4000297 106 128 +;Gap=M70
scaffold64|size1002091	protein2genome	match_part	127585	127686	1232	-	.	ID=scaffold64|size1002091:hsp:17007:3.12.0.1;Parent=scaffold64|size1002091:hit:9882:3.12.0.1;Target=jgi|Thaps3|262287|thaps1_ua_kg.chr_4000297 129 162 +;Gap=M102
scaffold64|size1002091	protein2genome	match_part	127376	127473	1232	-	.	ID=scaffold64|size1002091:hsp:17008:3.12.0.1;Parent=scaffold64|size1002091:hit:9882:3.12.0.1;Target=jgi|Thaps3|262287|thaps1_ua_kg.chr_4000297 163 195 +;Gap=M98
scaffold64|size1002091	protein2genome	match_part	127249	127311	1232	-	.	ID=scaffold64|size1002091:hsp:17009:3.12.0.1;Parent=scaffold64|size1002091:hit:9882:3.12.0.1;Target=jgi|Thaps3|262287|thaps1_ua_kg.chr_4000297 196 216 +;Gap=M63
scaffold64|size1002091	protein2genome	match_part	126987	127151	1232	-	.	ID=scaffold64|size1002091:hsp:17010:3.12.0.1;Parent=scaffold64|size1002091:hit:9882:3.12.0.1;Target=jgi|Thaps3|262287|thaps1_ua_kg.chr_4000297 217 271 +;Gap=M165
scaffold64|size1002091	protein2genome	protein_match	140752	141555	1079	+	.	ID=scaffold64|size1002091:hit:9883:3.12.0.1;Name=jgi|Thaps3|4182|fgenesh1_pg.C_chr_4000132;score=1079
scaffold64|size1002091	protein2genome	match_part	140752	141555	1079	+	.	ID=scaffold64|size1002091:hsp:17011:3.12.0.1;Parent=scaffold64|size1002091:hit:9883:3.12.0.1;Target=jgi|Thaps3|4182|fgenesh1_pg.C_chr_4000132 215 487 +;Gap=M804
scaffold64|size1002091	protein2genome	protein_match	147041	147622	312	+	.	ID=scaffold64|size1002091:hit:9884:3.12.0.1;Name=jgi|Thaoce1|81084|rna12901;score=312
scaffold64|size1002091	protein2genome	match_part	147041	147622	312	+	.	ID=scaffold64|size1002091:hsp:17012:3.12.0.1;Parent=scaffold64|size1002091:hit:9884:3.12.0.1;Target=jgi|Thaoce1|81084|rna12901 1 197 +;Gap=M582
scaffold64|size1002091	protein2genome	protein_match	146972	147454	308	+	.	ID=scaffold64|size1002091:hit:9885:3.12.0.1;Name=jgi|Thaoce1|81084|rna12901;score=308
scaffold64|size1002091	protein2genome	match_part	146972	147454	308	+	.	ID=scaffold64|size1002091:hsp:17013:3.12.0.1;Parent=scaffold64|size1002091:hit:9885:3.12.0.1;Target=jgi|Thaoce1|81084|rna12901 34 197 +;Gap=M483
scaffold64|size1002091	protein2genome	protein_match	146705	147259	269	+	.	ID=scaffold64|size1002091:hit:9886:3.12.0.1;Name=jgi|Thaoce1|81084|rna12901;score=269
scaffold64|size1002091	protein2genome	match_part	146705	147259	269	+	.	ID=scaffold64|size1002091:hsp:17014:3.12.0.1;Parent=scaffold64|size1002091:hit:9886:3.12.0.1;Target=jgi|Thaoce1|81084|rna12901 3 184 +;Gap=M555
scaffold64|size1002091	protein2genome	protein_match	147206	147757	243	+	.	ID=scaffold64|size1002091:hit:9887:3.12.0.1;Name=jgi|Thaoce1|81084|rna12901;score=243
scaffold64|size1002091	protein2genome	match_part	147206	147757	243	+	.	ID=scaffold64|size1002091:hsp:17015:3.12.0.1;Parent=scaffold64|size1002091:hit:9887:3.12.0.1;Target=jgi|Thaoce1|81084|rna12901 1 186 +;Gap=M552
scaffold64|size1002091	protein2genome	protein_match	147140	147454	197	+	.	ID=scaffold64|size1002091:hit:9888:3.12.0.1;Name=jgi|Thaoce1|91046|rna15487;score=197
scaffold64|size1002091	protein2genome	match_part	147140	147454	197	+	.	ID=scaffold64|size1002091:hsp:17016:3.12.0.1;Parent=scaffold64|size1002091:hit:9888:3.12.0.1;Target=jgi|Thaoce1|91046|rna15487 2 109 +;Gap=M315
scaffold64|size1002091	protein2genome	protein_match	147002	147259	189	+	.	ID=scaffold64|size1002091:hit:9889:3.12.0.1;Name=jgi|Thaoce1|91046|rna15487;score=189
scaffold64|size1002091	protein2genome	match_part	147002	147259	189	+	.	ID=scaffold64|size1002091:hsp:17017:3.12.0.1;Parent=scaffold64|size1002091:hit:9889:3.12.0.1;Target=jgi|Thaoce1|91046|rna15487 11 96 +;Gap=M258
scaffold64|size1002091	protein2genome	protein_match	146837	147133	148	+	.	ID=scaffold64|size1002091:hit:9890:3.12.0.1;Name=jgi|Thaoce1|91046|rna15487;score=148
scaffold64|size1002091	protein2genome	match_part	146837	147133	148	+	.	ID=scaffold64|size1002091:hsp:17018:3.12.0.1;Parent=scaffold64|size1002091:hit:9890:3.12.0.1;Target=jgi|Thaoce1|91046|rna15487 16 109 +;Gap=M297
scaffold64|size1002091	protein2genome	protein_match	147047	147259	173	+	.	ID=scaffold64|size1002091:hit:9891:3.12.0.1;Name=jgi|Thaoce1|94258|rna1337;score=173
scaffold64|size1002091	protein2genome	match_part	147047	147259	173	+	.	ID=scaffold64|size1002091:hsp:17019:3.12.0.1;Parent=scaffold64|size1002091:hit:9891:3.12.0.1;Target=jgi|Thaoce1|94258|rna1337 1 71 +;Gap=M213
scaffold64|size1002091	protein2genome	protein_match	147212	147454	150	+	.	ID=scaffold64|size1002091:hit:9892:3.12.0.1;Name=jgi|Thaoce1|94258|rna1337;score=150
scaffold64|size1002091	protein2genome	match_part	147212	147454	150	+	.	ID=scaffold64|size1002091:hsp:17020:3.12.0.1;Parent=scaffold64|size1002091:hit:9892:3.12.0.1;Target=jgi|Thaoce1|94258|rna1337 1 84 +;Gap=M243
scaffold64|size1002091	protein2genome	protein_match	147074	147283	190	+	.	ID=scaffold64|size1002091:hit:9893:3.12.0.1;Name=jgi|Thaoce1|82338|rna26047;score=190
scaffold64|size1002091	protein2genome	match_part	147074	147283	190	+	.	ID=scaffold64|size1002091:hsp:17021:3.12.0.1;Parent=scaffold64|size1002091:hit:9893:3.12.0.1;Target=jgi|Thaoce1|82338|rna26047 2 71 +;Gap=M210
scaffold64|size1002091	protein2genome	protein_match	147122	147259	108	+	.	ID=scaffold64|size1002091:hit:9894:3.12.0.1;Name=jgi|Thaoce1|83888|rna10487;score=108
scaffold64|size1002091	protein2genome	match_part	147122	147259	108	+	.	ID=scaffold64|size1002091:hsp:17022:3.12.0.1;Parent=scaffold64|size1002091:hit:9894:3.12.0.1;Target=jgi|Thaoce1|83888|rna10487 1 46 +;Gap=M138
scaffold64|size1002091	protein2genome	protein_match	147278	147454	108	+	.	ID=scaffold64|size1002091:hit:9895:3.12.0.1;Name=jgi|Thaoce1|83888|rna10487;score=108
scaffold64|size1002091	protein2genome	match_part	147278	147454	108	+	.	ID=scaffold64|size1002091:hsp:17023:3.12.0.1;Parent=scaffold64|size1002091:hit:9895:3.12.0.1;Target=jgi|Thaoce1|83888|rna10487 1 59 +;Gap=M177
scaffold64|size1002091	protein2genome	protein_match	145873	148393	1776	+	.	ID=scaffold64|size1002091:hit:9896:3.12.0.1;Name=jgi|Thaps3|4184|fgenesh1_pg.C_chr_4000134;score=1776
scaffold64|size1002091	protein2genome	match_part	145873	146041	1776	+	.	ID=scaffold64|size1002091:hsp:17024:3.12.0.1;Parent=scaffold64|size1002091:hit:9896:3.12.0.1;Target=jgi|Thaps3|4184|fgenesh1_pg.C_chr_4000134 266 323 +;Gap=M169
scaffold64|size1002091	protein2genome	match_part	146359	146614	1776	+	.	ID=scaffold64|size1002091:hsp:17025:3.12.0.1;Parent=scaffold64|size1002091:hit:9896:3.12.0.1;Target=jgi|Thaps3|4184|fgenesh1_pg.C_chr_4000134 324 406 +;Gap=M256
scaffold64|size1002091	protein2genome	match_part	146707	148393	1776	+	.	ID=scaffold64|size1002091:hsp:17026:3.12.0.1;Parent=scaffold64|size1002091:hit:9896:3.12.0.1;Target=jgi|Thaps3|4184|fgenesh1_pg.C_chr_4000134 407 961 +;Gap=M1687
scaffold64|size1002091	protein2genome	protein_match	147074	147277	170	+	.	ID=scaffold64|size1002091:hit:9897:3.12.0.1;Name=jgi|Thaoce1|80530|rna835;score=170
scaffold64|size1002091	protein2genome	match_part	147074	147277	170	+	.	ID=scaffold64|size1002091:hsp:17027:3.12.0.1;Parent=scaffold64|size1002091:hit:9897:3.12.0.1;Target=jgi|Thaoce1|80530|rna835 7 74 +;Gap=M204
scaffold64|size1002091	protein2genome	protein_match	147221	147454	140	+	.	ID=scaffold64|size1002091:hit:9898:3.12.0.1;Name=jgi|Thaoce1|80530|rna835;score=140
scaffold64|size1002091	protein2genome	match_part	147221	147454	140	+	.	ID=scaffold64|size1002091:hsp:17028:3.12.0.1;Parent=scaffold64|size1002091:hit:9898:3.12.0.1;Target=jgi|Thaoce1|80530|rna835 1 81 +;Gap=M234
scaffold64|size1002091	protein2genome	protein_match	146987	147205	153	+	.	ID=scaffold64|size1002091:hit:9899:3.12.0.1;Name=jgi|Thaoce1|93611|rna1713;score=153
scaffold64|size1002091	protein2genome	match_part	146987	147205	153	+	.	ID=scaffold64|size1002091:hsp:17029:3.12.0.1;Parent=scaffold64|size1002091:hit:9899:3.12.0.1;Target=jgi|Thaoce1|93611|rna1713 2 74 +;Gap=M219
scaffold64|size1002091	protein2genome	protein_match	147152	147361	141	+	.	ID=scaffold64|size1002091:hit:9900:3.12.0.1;Name=jgi|Thaoce1|93611|rna1713;score=141
scaffold64|size1002091	protein2genome	match_part	147152	147361	141	+	.	ID=scaffold64|size1002091:hsp:17030:3.12.0.1;Parent=scaffold64|size1002091:hit:9900:3.12.0.1;Target=jgi|Thaoce1|93611|rna1713 2 74 +;Gap=M210
scaffold64|size1002091	protein2genome	protein_match	174180	175307	647	+	.	ID=scaffold64|size1002091:hit:9901:3.12.0.1;Name=jgi|Fracy1|219202|fgenesh2_kg.10_%2523_198_%2523_643_1_CCUX_EXTA;score=647
scaffold64|size1002091	protein2genome	match_part	174180	174488	647	+	.	ID=scaffold64|size1002091:hsp:17031:3.12.0.1;Parent=scaffold64|size1002091:hit:9901:3.12.0.1;Target=jgi|Fracy1|219202|fgenesh2_kg.10_%252523_198_%252523_643_1_CCUX_EXTA 32 135 +;Gap=M309
scaffold64|size1002091	protein2genome	match_part	174801	175307	647	+	.	ID=scaffold64|size1002091:hsp:17032:3.12.0.1;Parent=scaffold64|size1002091:hit:9901:3.12.0.1;Target=jgi|Fracy1|219202|fgenesh2_kg.10_%252523_198_%252523_643_1_CCUX_EXTA 136 305 +;Gap=M507
scaffold64|size1002091	protein2genome	protein_match	174180	175307	647	+	.	ID=scaffold64|size1002091:hit:9902:3.12.0.1;Name=jgi|Fracy1|217419|fgenesh2_kg.4_%2523_322_%2523_643_1_CCUX_EXTA;score=647
scaffold64|size1002091	protein2genome	match_part	174180	174488	647	+	.	ID=scaffold64|size1002091:hsp:17033:3.12.0.1;Parent=scaffold64|size1002091:hit:9902:3.12.0.1;Target=jgi|Fracy1|217419|fgenesh2_kg.4_%252523_322_%252523_643_1_CCUX_EXTA 32 135 +;Gap=M309
scaffold64|size1002091	protein2genome	match_part	174801	175307	647	+	.	ID=scaffold64|size1002091:hsp:17034:3.12.0.1;Parent=scaffold64|size1002091:hit:9902:3.12.0.1;Target=jgi|Fracy1|217419|fgenesh2_kg.4_%252523_322_%252523_643_1_CCUX_EXTA 136 304 +;Gap=M507
scaffold64|size1002091	protein2genome	protein_match	174399	175271	536	+	.	ID=scaffold64|size1002091:hit:9903:3.12.0.1;Name=jgi|Phatr2|15795|e_gw1.21.118.1;score=536
scaffold64|size1002091	protein2genome	match_part	174399	174470	536	+	.	ID=scaffold64|size1002091:hsp:17035:3.12.0.1;Parent=scaffold64|size1002091:hit:9903:3.12.0.1;Target=jgi|Phatr2|15795|e_gw1.21.118.1 8 31 +;Gap=M72
scaffold64|size1002091	protein2genome	match_part	174801	175271	536	+	.	ID=scaffold64|size1002091:hsp:17036:3.12.0.1;Parent=scaffold64|size1002091:hit:9903:3.12.0.1;Target=jgi|Phatr2|15795|e_gw1.21.118.1 32 191 +;Gap=M471
scaffold64|size1002091	protein2genome	protein_match	174144	175313	1157	+	.	ID=scaffold64|size1002091:hit:9904:3.12.0.1;Name=jgi|Thaps3|22140|estExt_fgenesh1_pg.C_chr_40168;score=1157
scaffold64|size1002091	protein2genome	match_part	174144	174470	1157	+	.	ID=scaffold64|size1002091:hsp:17037:3.12.0.1;Parent=scaffold64|size1002091:hit:9904:3.12.0.1;Target=jgi|Thaps3|22140|estExt_fgenesh1_pg.C_chr_40168 40 149 +;Gap=M327
scaffold64|size1002091	protein2genome	match_part	174801	175313	1157	+	.	ID=scaffold64|size1002091:hsp:17038:3.12.0.1;Parent=scaffold64|size1002091:hit:9904:3.12.0.1;Target=jgi|Thaps3|22140|estExt_fgenesh1_pg.C_chr_40168 150 320 +;Gap=M513
scaffold64|size1002091	protein2genome	protein_match	186923	187348	257	+	.	ID=scaffold64|size1002091:hit:9905:3.12.0.1;Name=jgi|Thaoce1|88588|rna18555;score=257
scaffold64|size1002091	protein2genome	match_part	186923	187348	257	+	.	ID=scaffold64|size1002091:hsp:17039:3.12.0.1;Parent=scaffold64|size1002091:hit:9905:3.12.0.1;Target=jgi|Thaoce1|88588|rna18555 37 178 +;Gap=M426
scaffold64|size1002091	protein2genome	protein_match	187085	187481	190	+	.	ID=scaffold64|size1002091:hit:9906:3.12.0.1;Name=jgi|Thaoce1|78740|rna25449;score=190
scaffold64|size1002091	protein2genome	match_part	187085	187481	190	+	.	ID=scaffold64|size1002091:hsp:17040:3.12.0.1;Parent=scaffold64|size1002091:hit:9906:3.12.0.1;Target=jgi|Thaoce1|78740|rna25449 47 179 +;Gap=M397
scaffold64|size1002091	blastn	expressed_sequence_match	105752	105886	87	+	.	ID=scaffold64|size1002091:hit:9907:3.12.0.1;Name=TRINITY_DN10019_c0_g1_i1;score=87
scaffold64|size1002091	blastn	match_part	105752	105886	87	+	.	ID=scaffold64|size1002091:hsp:17041:3.12.0.1;Parent=scaffold64|size1002091:hit:9907:3.12.0.1;Target=TRINITY_DN10019_c0_g1_i1 31 165 +;Gap=M135
scaffold64|size1002091	blastn	expressed_sequence_match	106988	107822	183	+	.	ID=scaffold64|size1002091:hit:9908:3.12.0.1;Name=TRINITY_DN14348_c1_g1_i1;score=183
scaffold64|size1002091	blastn	match_part	106988	107822	183	+	.	ID=scaffold64|size1002091:hsp:17042:3.12.0.1;Parent=scaffold64|size1002091:hit:9908:3.12.0.1;Target=TRINITY_DN14348_c1_g1_i1 50 878 +;Gap=M835
scaffold64|size1002091	blastn	expressed_sequence_match	114205	120267	90	-	.	ID=scaffold64|size1002091:hit:9909:3.12.0.1;Name=TRINITY_DN15389_c0_g1_i1;score=90
scaffold64|size1002091	blastn	match_part	120147	120267	90	-	.	ID=scaffold64|size1002091:hsp:17043:3.12.0.1;Parent=scaffold64|size1002091:hit:9909:3.12.0.1;Target=TRINITY_DN15389_c0_g1_i1 57 181 +;Gap=M121
scaffold64|size1002091	blastn	match_part	114205	114385	123	-	.	ID=scaffold64|size1002091:hsp:17044:3.12.0.1;Parent=scaffold64|size1002091:hit:9909:3.12.0.1;Target=TRINITY_DN15389_c0_g1_i1 1 182 +;Gap=M181
scaffold64|size1002091	blastn	expressed_sequence_match	117421	117655	207	+	.	ID=scaffold64|size1002091:hit:9910:3.12.0.1;Name=TRINITY_DN2711_c0_g1_i1;score=207
scaffold64|size1002091	blastn	match_part	117421	117655	207	+	.	ID=scaffold64|size1002091:hsp:17045:3.12.0.1;Parent=scaffold64|size1002091:hit:9910:3.12.0.1;Target=TRINITY_DN2711_c0_g1_i1 1 236 +;Gap=M235
scaffold64|size1002091	blastn	expressed_sequence_match	117421	117655	201	+	.	ID=scaffold64|size1002091:hit:9911:3.12.0.1;Name=TRINITY_DN2711_c0_g2_i1;score=201
scaffold64|size1002091	blastn	match_part	117421	117655	201	+	.	ID=scaffold64|size1002091:hsp:17046:3.12.0.1;Parent=scaffold64|size1002091:hit:9911:3.12.0.1;Target=TRINITY_DN2711_c0_g2_i1 1 236 +;Gap=M235
scaffold64|size1002091	blastn	expressed_sequence_match	115723	115955	137	+	.	ID=scaffold64|size1002091:hit:9912:3.12.0.1;Name=TRINITY_DN13298_c0_g1_i1;score=137
scaffold64|size1002091	blastn	match_part	115723	115955	137	+	.	ID=scaffold64|size1002091:hsp:17047:3.12.0.1;Parent=scaffold64|size1002091:hit:9912:3.12.0.1;Target=TRINITY_DN13298_c0_g1_i1 45 280 +;Gap=M233
scaffold64|size1002091	blastn	expressed_sequence_match	117129	117475	113	+	.	ID=scaffold64|size1002091:hit:9913:3.12.0.1;Name=TRINITY_DN8742_c0_g3_i1;score=113
scaffold64|size1002091	blastn	match_part	117129	117475	113	+	.	ID=scaffold64|size1002091:hsp:17048:3.12.0.1;Parent=scaffold64|size1002091:hit:9913:3.12.0.1;Target=TRINITY_DN8742_c0_g3_i1 232 581 +;Gap=M347
scaffold64|size1002091	blastn	expressed_sequence_match	114464	120450	48	-	.	ID=scaffold64|size1002091:hit:9914:3.12.0.1;Name=TRINITY_DN12621_c0_g3_i1;score=48
scaffold64|size1002091	blastn	match_part	120360	120450	48	-	.	ID=scaffold64|size1002091:hsp:17049:3.12.0.1;Parent=scaffold64|size1002091:hit:9914:3.12.0.1;Target=TRINITY_DN12621_c0_g3_i1 60 151 +;Gap=M91
scaffold64|size1002091	blastn	match_part	114464	114527	58	-	.	ID=scaffold64|size1002091:hsp:17050:3.12.0.1;Parent=scaffold64|size1002091:hit:9914:3.12.0.1;Target=TRINITY_DN12621_c0_g3_i1 47 110 +;Gap=M64
scaffold64|size1002091	blastn	expressed_sequence_match	114782	114960	107	-	.	ID=scaffold64|size1002091:hit:9915:3.12.0.1;Name=TRINITY_DN9288_c0_g1_i1;score=107
scaffold64|size1002091	blastn	match_part	114782	114960	107	-	.	ID=scaffold64|size1002091:hsp:17051:3.12.0.1;Parent=scaffold64|size1002091:hit:9915:3.12.0.1;Target=TRINITY_DN9288_c0_g1_i1 19 200 +;Gap=M179
scaffold64|size1002091	blastn	expressed_sequence_match	117171	117364	154	-	.	ID=scaffold64|size1002091:hit:9916:3.12.0.1;Name=TRINITY_DN9744_c0_g1_i1;score=154
scaffold64|size1002091	blastn	match_part	117171	117364	154	-	.	ID=scaffold64|size1002091:hsp:17052:3.12.0.1;Parent=scaffold64|size1002091:hit:9916:3.12.0.1;Target=TRINITY_DN9744_c0_g1_i1 6 200 +;Gap=M194
scaffold64|size1002091	blastn	expressed_sequence_match	114540	114674	94	+	.	ID=scaffold64|size1002091:hit:9917:3.12.0.1;Name=TRINITY_DN2787_c0_g1_i1;score=94
scaffold64|size1002091	blastn	match_part	114540	114674	94	+	.	ID=scaffold64|size1002091:hsp:17053:3.12.0.1;Parent=scaffold64|size1002091:hit:9917:3.12.0.1;Target=TRINITY_DN2787_c0_g1_i1 22 159 +;Gap=M135
scaffold64|size1002091	blastn	expressed_sequence_match	116412	116519	92	-	.	ID=scaffold64|size1002091:hit:9918:3.12.0.1;Name=TRINITY_DN11930_c0_g1_i1;score=92
scaffold64|size1002091	blastn	match_part	116412	116519	92	-	.	ID=scaffold64|size1002091:hsp:17054:3.12.0.1;Parent=scaffold64|size1002091:hit:9918:3.12.0.1;Target=TRINITY_DN11930_c0_g1_i1 102 210 +;Gap=M108
scaffold64|size1002091	blastn	expressed_sequence_match	114165	120406	188	+	.	ID=scaffold64|size1002091:hit:9919:3.12.0.1;Name=TRINITY_DN15476_c0_g2_i2;score=188
scaffold64|size1002091	blastn	match_part	114165	114443	188	+	.	ID=scaffold64|size1002091:hsp:17055:3.12.0.1;Parent=scaffold64|size1002091:hit:9919:3.12.0.1;Target=TRINITY_DN15476_c0_g2_i2 133 412 +;Gap=M279
scaffold64|size1002091	blastn	match_part	120198	120406	101	+	.	ID=scaffold64|size1002091:hsp:17056:3.12.0.1;Parent=scaffold64|size1002091:hit:9919:3.12.0.1;Target=TRINITY_DN15476_c0_g2_i2 228 439 +;Gap=M209
scaffold64|size1002091	blastn	expressed_sequence_match	117129	117364	178	-	.	ID=scaffold64|size1002091:hit:9920:3.12.0.1;Name=TRINITY_DN9744_c0_g1_i2;score=178
scaffold64|size1002091	blastn	match_part	117129	117364	178	-	.	ID=scaffold64|size1002091:hsp:17057:3.12.0.1;Parent=scaffold64|size1002091:hit:9920:3.12.0.1;Target=TRINITY_DN9744_c0_g1_i2 6 242 +;Gap=M236
scaffold64|size1002091	blastn	expressed_sequence_match	125952	130543	2086	-	.	ID=scaffold64|size1002091:hit:9921:3.12.0.1;Name=TRINITY_DN8439_c0_g1_i2;score=2086
scaffold64|size1002091	blastn	match_part	128434	130543	2086	-	.	ID=scaffold64|size1002091:hsp:17058:3.12.0.1;Parent=scaffold64|size1002091:hit:9921:3.12.0.1;Target=TRINITY_DN8439_c0_g1_i2 58 2167 +;Gap=M2110
scaffold64|size1002091	blastn	match_part	128147	128323	177	-	.	ID=scaffold64|size1002091:hsp:17059:3.12.0.1;Parent=scaffold64|size1002091:hit:9921:3.12.0.1;Target=TRINITY_DN8439_c0_g1_i2 2166 2342 +;Gap=M177
scaffold64|size1002091	blastn	match_part	127884	128038	155	-	.	ID=scaffold64|size1002091:hsp:17060:3.12.0.1;Parent=scaffold64|size1002091:hit:9921:3.12.0.1;Target=TRINITY_DN8439_c0_g1_i2 2342 2496 +;Gap=M155
scaffold64|size1002091	blastn	match_part	127585	127812	228	-	.	ID=scaffold64|size1002091:hsp:17061:3.12.0.1;Parent=scaffold64|size1002091:hit:9921:3.12.0.1;Target=TRINITY_DN8439_c0_g1_i2 2495 2722 +;Gap=M228
scaffold64|size1002091	blastn	match_part	127256	127475	220	-	.	ID=scaffold64|size1002091:hsp:17062:3.12.0.1;Parent=scaffold64|size1002091:hit:9921:3.12.0.1;Target=TRINITY_DN8439_c0_g1_i2 2721 2940 +;Gap=M220
scaffold64|size1002091	blastn	match_part	127016	127180	165	-	.	ID=scaffold64|size1002091:hsp:17063:3.12.0.1;Parent=scaffold64|size1002091:hit:9921:3.12.0.1;Target=TRINITY_DN8439_c0_g1_i2 2940 3104 +;Gap=M165
scaffold64|size1002091	blastn	match_part	125952	126922	965	-	.	ID=scaffold64|size1002091:hsp:17064:3.12.0.1;Parent=scaffold64|size1002091:hit:9921:3.12.0.1;Target=TRINITY_DN8439_c0_g1_i2 3104 4074 +;Gap=M971
scaffold64|size1002091	blastn	expressed_sequence_match	122491	125954	1965	+	.	ID=scaffold64|size1002091:hit:9922:3.12.0.1;Name=TRINITY_DN6260_c0_g1_i2;score=1965
scaffold64|size1002091	blastn	match_part	122491	124471	1965	+	.	ID=scaffold64|size1002091:hsp:17065:3.12.0.1;Parent=scaffold64|size1002091:hit:9922:3.12.0.1;Target=TRINITY_DN6260_c0_g1_i2 49 2030 +;Gap=M1981
scaffold64|size1002091	blastn	match_part	124544	125094	551	+	.	ID=scaffold64|size1002091:hsp:17066:3.12.0.1;Parent=scaffold64|size1002091:hit:9922:3.12.0.1;Target=TRINITY_DN6260_c0_g1_i2 2031 2581 +;Gap=M551
scaffold64|size1002091	blastn	match_part	125479	125954	476	+	.	ID=scaffold64|size1002091:hsp:17067:3.12.0.1;Parent=scaffold64|size1002091:hit:9922:3.12.0.1;Target=TRINITY_DN6260_c0_g1_i2 2580 3055 +;Gap=M476
scaffold64|size1002091	blastn	expressed_sequence_match	123382	125997	1442	-	.	ID=scaffold64|size1002091:hit:9923:3.12.0.1;Name=TRINITY_DN12411_c0_g1_i2;score=1442
scaffold64|size1002091	blastn	match_part	124544	125997	1442	-	.	ID=scaffold64|size1002091:hsp:17068:3.12.0.1;Parent=scaffold64|size1002091:hit:9923:3.12.0.1;Target=TRINITY_DN12411_c0_g1_i2 1 1454 +;Gap=M1454
scaffold64|size1002091	blastn	match_part	123382	124471	1090	-	.	ID=scaffold64|size1002091:hsp:17069:3.12.0.1;Parent=scaffold64|size1002091:hit:9923:3.12.0.1;Target=TRINITY_DN12411_c0_g1_i2 1455 2544 +;Gap=M1090
scaffold64|size1002091	blastn	expressed_sequence_match	127016	130543	2086	-	.	ID=scaffold64|size1002091:hit:9924:3.12.0.1;Name=TRINITY_DN8439_c0_g1_i3;score=2086
scaffold64|size1002091	blastn	match_part	128434	130543	2086	-	.	ID=scaffold64|size1002091:hsp:17070:3.12.0.1;Parent=scaffold64|size1002091:hit:9924:3.12.0.1;Target=TRINITY_DN8439_c0_g1_i3 58 2167 +;Gap=M2110
scaffold64|size1002091	blastn	match_part	128147	128323	177	-	.	ID=scaffold64|size1002091:hsp:17071:3.12.0.1;Parent=scaffold64|size1002091:hit:9924:3.12.0.1;Target=TRINITY_DN8439_c0_g1_i3 2166 2342 +;Gap=M177
scaffold64|size1002091	blastn	match_part	127884	128038	155	-	.	ID=scaffold64|size1002091:hsp:17072:3.12.0.1;Parent=scaffold64|size1002091:hit:9924:3.12.0.1;Target=TRINITY_DN8439_c0_g1_i3 2342 2496 +;Gap=M155
scaffold64|size1002091	blastn	match_part	127585	127812	228	-	.	ID=scaffold64|size1002091:hsp:17073:3.12.0.1;Parent=scaffold64|size1002091:hit:9924:3.12.0.1;Target=TRINITY_DN8439_c0_g1_i3 2495 2722 +;Gap=M228
scaffold64|size1002091	blastn	match_part	127299	127475	177	-	.	ID=scaffold64|size1002091:hsp:17074:3.12.0.1;Parent=scaffold64|size1002091:hit:9924:3.12.0.1;Target=TRINITY_DN8439_c0_g1_i3 2721 2897 +;Gap=M177
scaffold64|size1002091	blastn	match_part	127016	127180	165	-	.	ID=scaffold64|size1002091:hsp:17075:3.12.0.1;Parent=scaffold64|size1002091:hit:9924:3.12.0.1;Target=TRINITY_DN8439_c0_g1_i3 2897 3061 +;Gap=M165
scaffold64|size1002091	blastn	expressed_sequence_match	123382	125997	507	-	.	ID=scaffold64|size1002091:hit:9925:3.12.0.1;Name=TRINITY_DN12411_c0_g1_i3;score=507
scaffold64|size1002091	blastn	match_part	125479	125997	507	-	.	ID=scaffold64|size1002091:hsp:17076:3.12.0.1;Parent=scaffold64|size1002091:hit:9925:3.12.0.1;Target=TRINITY_DN12411_c0_g1_i3 1 519 +;Gap=M519
scaffold64|size1002091	blastn	match_part	123382	125094	1713	-	.	ID=scaffold64|size1002091:hsp:17077:3.12.0.1;Parent=scaffold64|size1002091:hit:9925:3.12.0.1;Target=TRINITY_DN12411_c0_g1_i3 518 2230 +;Gap=M1713
scaffold64|size1002091	blastn	expressed_sequence_match	127585	128058	175	-	.	ID=scaffold64|size1002091:hit:9926:3.12.0.1;Name=TRINITY_DN16963_c0_g1_i1;score=175
scaffold64|size1002091	blastn	match_part	127884	128058	175	-	.	ID=scaffold64|size1002091:hsp:17078:3.12.0.1;Parent=scaffold64|size1002091:hit:9926:3.12.0.1;Target=TRINITY_DN16963_c0_g1_i1 1 175 +;Gap=M175
scaffold64|size1002091	blastn	match_part	127585	127812	228	-	.	ID=scaffold64|size1002091:hsp:17079:3.12.0.1;Parent=scaffold64|size1002091:hit:9926:3.12.0.1;Target=TRINITY_DN16963_c0_g1_i1 174 401 +;Gap=M228
scaffold64|size1002091	blastn	expressed_sequence_match	128304	130625	2248	-	.	ID=scaffold64|size1002091:hit:9927:3.12.0.1;Name=TRINITY_DN16963_c0_g1_i2;score=2248
scaffold64|size1002091	blastn	match_part	128304	130625	2248	-	.	ID=scaffold64|size1002091:hsp:17080:3.12.0.1;Parent=scaffold64|size1002091:hit:9927:3.12.0.1;Target=TRINITY_DN16963_c0_g1_i2 1 2329 +;Gap=M2322
scaffold64|size1002091	blastn	expressed_sequence_match	123382	125997	507	-	.	ID=scaffold64|size1002091:hit:9928:3.12.0.1;Name=TRINITY_DN12411_c0_g1_i4;score=507
scaffold64|size1002091	blastn	match_part	125479	125997	507	-	.	ID=scaffold64|size1002091:hsp:17081:3.12.0.1;Parent=scaffold64|size1002091:hit:9928:3.12.0.1;Target=TRINITY_DN12411_c0_g1_i4 1 519 +;Gap=M519
scaffold64|size1002091	blastn	match_part	124544	125094	551	-	.	ID=scaffold64|size1002091:hsp:17082:3.12.0.1;Parent=scaffold64|size1002091:hit:9928:3.12.0.1;Target=TRINITY_DN12411_c0_g1_i4 518 1068 +;Gap=M551
scaffold64|size1002091	blastn	match_part	123382	124471	1090	-	.	ID=scaffold64|size1002091:hsp:17083:3.12.0.1;Parent=scaffold64|size1002091:hit:9928:3.12.0.1;Target=TRINITY_DN12411_c0_g1_i4 1069 2158 +;Gap=M1090
scaffold64|size1002091	blastn	expressed_sequence_match	122522	123446	895	+	.	ID=scaffold64|size1002091:hit:9929:3.12.0.1;Name=TRINITY_DN13782_c0_g1_i1;score=895
scaffold64|size1002091	blastn	match_part	122522	123446	895	+	.	ID=scaffold64|size1002091:hsp:17084:3.12.0.1;Parent=scaffold64|size1002091:hit:9929:3.12.0.1;Target=TRINITY_DN13782_c0_g1_i1 17 941 +;Gap=M925
scaffold64|size1002091	blastn	expressed_sequence_match	126900	128169	585	-	.	ID=scaffold64|size1002091:hit:9930:3.12.0.1;Name=TRINITY_DN8439_c0_g1_i4;score=585
scaffold64|size1002091	blastn	match_part	127585	128169	585	-	.	ID=scaffold64|size1002091:hsp:17085:3.12.0.1;Parent=scaffold64|size1002091:hit:9930:3.12.0.1;Target=TRINITY_DN8439_c0_g1_i4 1 585 +;Gap=M585
scaffold64|size1002091	blastn	match_part	127376	127475	100	-	.	ID=scaffold64|size1002091:hsp:17086:3.12.0.1;Parent=scaffold64|size1002091:hit:9930:3.12.0.1;Target=TRINITY_DN8439_c0_g1_i4 584 683 +;Gap=M100
scaffold64|size1002091	blastn	match_part	127249	127313	65	-	.	ID=scaffold64|size1002091:hsp:17087:3.12.0.1;Parent=scaffold64|size1002091:hit:9930:3.12.0.1;Target=TRINITY_DN8439_c0_g1_i4 682 746 +;Gap=M65
scaffold64|size1002091	blastn	match_part	126900	127156	257	-	.	ID=scaffold64|size1002091:hsp:17088:3.12.0.1;Parent=scaffold64|size1002091:hit:9930:3.12.0.1;Target=TRINITY_DN8439_c0_g1_i4 742 998 +;Gap=M257
scaffold64|size1002091	blastn	expressed_sequence_match	123382	125962	2569	-	.	ID=scaffold64|size1002091:hit:9931:3.12.0.1;Name=TRINITY_DN12411_c0_g1_i5;score=2569
scaffold64|size1002091	blastn	match_part	123382	125962	2569	-	.	ID=scaffold64|size1002091:hsp:17089:3.12.0.1;Parent=scaffold64|size1002091:hit:9931:3.12.0.1;Target=TRINITY_DN12411_c0_g1_i5 1 2581 +;Gap=M2581
scaffold64|size1002091	blastn	expressed_sequence_match	127585	130625	2118	-	.	ID=scaffold64|size1002091:hit:9932:3.12.0.1;Name=TRINITY_DN16963_c0_g1_i3;score=2118
scaffold64|size1002091	blastn	match_part	128434	130625	2118	-	.	ID=scaffold64|size1002091:hsp:17090:3.12.0.1;Parent=scaffold64|size1002091:hit:9932:3.12.0.1;Target=TRINITY_DN16963_c0_g1_i3 1 2199 +;Gap=M2192
scaffold64|size1002091	blastn	match_part	128147	128323	177	-	.	ID=scaffold64|size1002091:hsp:17091:3.12.0.1;Parent=scaffold64|size1002091:hit:9932:3.12.0.1;Target=TRINITY_DN16963_c0_g1_i3 2198 2374 +;Gap=M177
scaffold64|size1002091	blastn	match_part	127884	128038	155	-	.	ID=scaffold64|size1002091:hsp:17092:3.12.0.1;Parent=scaffold64|size1002091:hit:9932:3.12.0.1;Target=TRINITY_DN16963_c0_g1_i3 2374 2528 +;Gap=M155
scaffold64|size1002091	blastn	match_part	127585	127812	228	-	.	ID=scaffold64|size1002091:hsp:17093:3.12.0.1;Parent=scaffold64|size1002091:hit:9932:3.12.0.1;Target=TRINITY_DN16963_c0_g1_i3 2527 2754 +;Gap=M228
scaffold64|size1002091	blastn	expressed_sequence_match	125952	130543	2086	-	.	ID=scaffold64|size1002091:hit:9933:3.12.0.1;Name=TRINITY_DN8439_c0_g1_i5;score=2086
scaffold64|size1002091	blastn	match_part	128434	130543	2086	-	.	ID=scaffold64|size1002091:hsp:17094:3.12.0.1;Parent=scaffold64|size1002091:hit:9933:3.12.0.1;Target=TRINITY_DN8439_c0_g1_i5 58 2167 +;Gap=M2110
scaffold64|size1002091	blastn	match_part	128147	128323	177	-	.	ID=scaffold64|size1002091:hsp:17095:3.12.0.1;Parent=scaffold64|size1002091:hit:9933:3.12.0.1;Target=TRINITY_DN8439_c0_g1_i5 2166 2342 +;Gap=M177
scaffold64|size1002091	blastn	match_part	127884	128038	155	-	.	ID=scaffold64|size1002091:hsp:17096:3.12.0.1;Parent=scaffold64|size1002091:hit:9933:3.12.0.1;Target=TRINITY_DN8439_c0_g1_i5 2342 2496 +;Gap=M155
scaffold64|size1002091	blastn	match_part	127376	127812	431	-	.	ID=scaffold64|size1002091:hsp:17097:3.12.0.1;Parent=scaffold64|size1002091:hit:9933:3.12.0.1;Target=TRINITY_DN8439_c0_g1_i5 2495 2931 +;Gap=M437
scaffold64|size1002091	blastn	match_part	127249	127313	65	-	.	ID=scaffold64|size1002091:hsp:17098:3.12.0.1;Parent=scaffold64|size1002091:hit:9933:3.12.0.1;Target=TRINITY_DN8439_c0_g1_i5 2930 2994 +;Gap=M65
scaffold64|size1002091	blastn	match_part	125952	127156	1199	-	.	ID=scaffold64|size1002091:hsp:17099:3.12.0.1;Parent=scaffold64|size1002091:hit:9933:3.12.0.1;Target=TRINITY_DN8439_c0_g1_i5 2990 4194 +;Gap=M1205
scaffold64|size1002091	blastn	expressed_sequence_match	125952	130543	2086	-	.	ID=scaffold64|size1002091:hit:9934:3.12.0.1;Name=TRINITY_DN8439_c0_g1_i6;score=2086
scaffold64|size1002091	blastn	match_part	128434	130543	2086	-	.	ID=scaffold64|size1002091:hsp:17100:3.12.0.1;Parent=scaffold64|size1002091:hit:9934:3.12.0.1;Target=TRINITY_DN8439_c0_g1_i6 58 2167 +;Gap=M2110
scaffold64|size1002091	blastn	match_part	128147	128323	177	-	.	ID=scaffold64|size1002091:hsp:17101:3.12.0.1;Parent=scaffold64|size1002091:hit:9934:3.12.0.1;Target=TRINITY_DN8439_c0_g1_i6 2166 2342 +;Gap=M177
scaffold64|size1002091	blastn	match_part	127884	128038	155	-	.	ID=scaffold64|size1002091:hsp:17102:3.12.0.1;Parent=scaffold64|size1002091:hit:9934:3.12.0.1;Target=TRINITY_DN8439_c0_g1_i6 2342 2496 +;Gap=M155
scaffold64|size1002091	blastn	match_part	127585	127812	228	-	.	ID=scaffold64|size1002091:hsp:17103:3.12.0.1;Parent=scaffold64|size1002091:hit:9934:3.12.0.1;Target=TRINITY_DN8439_c0_g1_i6 2495 2722 +;Gap=M228
scaffold64|size1002091	blastn	match_part	127376	127475	100	-	.	ID=scaffold64|size1002091:hsp:17104:3.12.0.1;Parent=scaffold64|size1002091:hit:9934:3.12.0.1;Target=TRINITY_DN8439_c0_g1_i6 2721 2820 +;Gap=M100
scaffold64|size1002091	blastn	match_part	127016	127313	298	-	.	ID=scaffold64|size1002091:hsp:17105:3.12.0.1;Parent=scaffold64|size1002091:hit:9934:3.12.0.1;Target=TRINITY_DN8439_c0_g1_i6 2819 3116 +;Gap=M298
scaffold64|size1002091	blastn	match_part	125952	126922	965	-	.	ID=scaffold64|size1002091:hsp:17106:3.12.0.1;Parent=scaffold64|size1002091:hit:9934:3.12.0.1;Target=TRINITY_DN8439_c0_g1_i6 3116 4086 +;Gap=M971
scaffold64|size1002091	blastn	expressed_sequence_match	125952	130543	2086	-	.	ID=scaffold64|size1002091:hit:9935:3.12.0.1;Name=TRINITY_DN8439_c0_g1_i7;score=2086
scaffold64|size1002091	blastn	match_part	128434	130543	2086	-	.	ID=scaffold64|size1002091:hsp:17107:3.12.0.1;Parent=scaffold64|size1002091:hit:9935:3.12.0.1;Target=TRINITY_DN8439_c0_g1_i7 58 2167 +;Gap=M2110
scaffold64|size1002091	blastn	match_part	128147	128323	177	-	.	ID=scaffold64|size1002091:hsp:17108:3.12.0.1;Parent=scaffold64|size1002091:hit:9935:3.12.0.1;Target=TRINITY_DN8439_c0_g1_i7 2166 2342 +;Gap=M177
scaffold64|size1002091	blastn	match_part	127884	128038	155	-	.	ID=scaffold64|size1002091:hsp:17109:3.12.0.1;Parent=scaffold64|size1002091:hit:9935:3.12.0.1;Target=TRINITY_DN8439_c0_g1_i7 2342 2496 +;Gap=M155
scaffold64|size1002091	blastn	match_part	127585	127812	228	-	.	ID=scaffold64|size1002091:hsp:17110:3.12.0.1;Parent=scaffold64|size1002091:hit:9935:3.12.0.1;Target=TRINITY_DN8439_c0_g1_i7 2495 2722 +;Gap=M228
scaffold64|size1002091	blastn	match_part	127376	127475	100	-	.	ID=scaffold64|size1002091:hsp:17111:3.12.0.1;Parent=scaffold64|size1002091:hit:9935:3.12.0.1;Target=TRINITY_DN8439_c0_g1_i7 2721 2820 +;Gap=M100
scaffold64|size1002091	blastn	match_part	127249	127313	65	-	.	ID=scaffold64|size1002091:hsp:17112:3.12.0.1;Parent=scaffold64|size1002091:hit:9935:3.12.0.1;Target=TRINITY_DN8439_c0_g1_i7 2819 2883 +;Gap=M65
scaffold64|size1002091	blastn	match_part	125952	127156	1199	-	.	ID=scaffold64|size1002091:hsp:17113:3.12.0.1;Parent=scaffold64|size1002091:hit:9935:3.12.0.1;Target=TRINITY_DN8439_c0_g1_i7 2879 4083 +;Gap=M1205
scaffold64|size1002091	blastn	expressed_sequence_match	125952	130543	2086	-	.	ID=scaffold64|size1002091:hit:9936:3.12.0.1;Name=TRINITY_DN8439_c0_g1_i8;score=2086
scaffold64|size1002091	blastn	match_part	128434	130543	2086	-	.	ID=scaffold64|size1002091:hsp:17114:3.12.0.1;Parent=scaffold64|size1002091:hit:9936:3.12.0.1;Target=TRINITY_DN8439_c0_g1_i8 58 2167 +;Gap=M2110
scaffold64|size1002091	blastn	match_part	128147	128323	177	-	.	ID=scaffold64|size1002091:hsp:17115:3.12.0.1;Parent=scaffold64|size1002091:hit:9936:3.12.0.1;Target=TRINITY_DN8439_c0_g1_i8 2166 2342 +;Gap=M177
scaffold64|size1002091	blastn	match_part	127884	128038	155	-	.	ID=scaffold64|size1002091:hsp:17116:3.12.0.1;Parent=scaffold64|size1002091:hit:9936:3.12.0.1;Target=TRINITY_DN8439_c0_g1_i8 2342 2496 +;Gap=M155
scaffold64|size1002091	blastn	match_part	127585	127812	228	-	.	ID=scaffold64|size1002091:hsp:17117:3.12.0.1;Parent=scaffold64|size1002091:hit:9936:3.12.0.1;Target=TRINITY_DN8439_c0_g1_i8 2495 2722 +;Gap=M228
scaffold64|size1002091	blastn	match_part	127016	127475	460	-	.	ID=scaffold64|size1002091:hsp:17118:3.12.0.1;Parent=scaffold64|size1002091:hit:9936:3.12.0.1;Target=TRINITY_DN8439_c0_g1_i8 2721 3180 +;Gap=M460
scaffold64|size1002091	blastn	match_part	125952	126922	965	-	.	ID=scaffold64|size1002091:hsp:17119:3.12.0.1;Parent=scaffold64|size1002091:hit:9936:3.12.0.1;Target=TRINITY_DN8439_c0_g1_i8 3180 4150 +;Gap=M971
scaffold64|size1002091	blastn	expressed_sequence_match	126102	128195	821	+	.	ID=scaffold64|size1002091:hit:9937:3.12.0.1;Name=TRINITY_DN13872_c0_g1_i1;score=821
scaffold64|size1002091	blastn	match_part	126102	126922	821	+	.	ID=scaffold64|size1002091:hsp:17120:3.12.0.1;Parent=scaffold64|size1002091:hit:9937:3.12.0.1;Target=TRINITY_DN13872_c0_g1_i1 1 821 +;Gap=M821
scaffold64|size1002091	blastn	match_part	127016	127180	165	+	.	ID=scaffold64|size1002091:hsp:17121:3.12.0.1;Parent=scaffold64|size1002091:hit:9937:3.12.0.1;Target=TRINITY_DN13872_c0_g1_i1 821 985 +;Gap=M165
scaffold64|size1002091	blastn	match_part	127256	128195	934	+	.	ID=scaffold64|size1002091:hsp:17122:3.12.0.1;Parent=scaffold64|size1002091:hit:9937:3.12.0.1;Target=TRINITY_DN13872_c0_g1_i1 985 1924 +;Gap=M940
scaffold64|size1002091	blastn	expressed_sequence_match	126102	128195	821	+	.	ID=scaffold64|size1002091:hit:9938:3.12.0.1;Name=TRINITY_DN13872_c0_g1_i2;score=821
scaffold64|size1002091	blastn	match_part	126102	126922	821	+	.	ID=scaffold64|size1002091:hsp:17123:3.12.0.1;Parent=scaffold64|size1002091:hit:9938:3.12.0.1;Target=TRINITY_DN13872_c0_g1_i2 1 821 +;Gap=M821
scaffold64|size1002091	blastn	match_part	127016	128195	1174	+	.	ID=scaffold64|size1002091:hsp:17124:3.12.0.1;Parent=scaffold64|size1002091:hit:9938:3.12.0.1;Target=TRINITY_DN13872_c0_g1_i2 821 2000 +;Gap=M1180
scaffold64|size1002091	blastn	expressed_sequence_match	126666	127369	121	-	.	ID=scaffold64|size1002091:hit:9939:3.12.0.1;Name=TRINITY_DN16963_c0_g4_i1;score=121
scaffold64|size1002091	blastn	match_part	127249	127369	121	-	.	ID=scaffold64|size1002091:hsp:17125:3.12.0.1;Parent=scaffold64|size1002091:hit:9939:3.12.0.1;Target=TRINITY_DN16963_c0_g4_i1 1 121 +;Gap=M121
scaffold64|size1002091	blastn	match_part	126666	127156	491	-	.	ID=scaffold64|size1002091:hsp:17126:3.12.0.1;Parent=scaffold64|size1002091:hit:9939:3.12.0.1;Target=TRINITY_DN16963_c0_g4_i1 117 607 +;Gap=M491
scaffold64|size1002091	blastn	expressed_sequence_match	126646	128195	1544	+	.	ID=scaffold64|size1002091:hit:9940:3.12.0.1;Name=TRINITY_DN13872_c0_g1_i3;score=1544
scaffold64|size1002091	blastn	match_part	126646	128195	1544	+	.	ID=scaffold64|size1002091:hsp:17127:3.12.0.1;Parent=scaffold64|size1002091:hit:9940:3.12.0.1;Target=TRINITY_DN13872_c0_g1_i3 1 1550 +;Gap=M1550
scaffold64|size1002091	blastn	expressed_sequence_match	125941	126579	633	-	.	ID=scaffold64|size1002091:hit:9941:3.12.0.1;Name=TRINITY_DN27668_c0_g1_i1;score=633
scaffold64|size1002091	blastn	match_part	125941	126579	633	-	.	ID=scaffold64|size1002091:hsp:17128:3.12.0.1;Parent=scaffold64|size1002091:hit:9941:3.12.0.1;Target=TRINITY_DN27668_c0_g1_i1 1 639 +;Gap=M639
scaffold64|size1002091	blastn	expressed_sequence_match	122493	122635	125	-	.	ID=scaffold64|size1002091:hit:9942:3.12.0.1;Name=TRINITY_DN21485_c0_g1_i1;score=125
scaffold64|size1002091	blastn	match_part	122493	122635	125	-	.	ID=scaffold64|size1002091:hsp:17129:3.12.0.1;Parent=scaffold64|size1002091:hit:9942:3.12.0.1;Target=TRINITY_DN21485_c0_g1_i1 1 143 +;Gap=M143
scaffold64|size1002091	blastn	expressed_sequence_match	126900	130543	2068	-	.	ID=scaffold64|size1002091:hit:9943:3.12.0.1;Name=TRINITY_DN8439_c0_g1_i1;score=2068
scaffold64|size1002091	blastn	match_part	128434	130543	2068	-	.	ID=scaffold64|size1002091:hsp:17130:3.12.0.1;Parent=scaffold64|size1002091:hit:9943:3.12.0.1;Target=TRINITY_DN8439_c0_g1_i1 58 2167 +;Gap=M2110
scaffold64|size1002091	blastn	match_part	128147	128323	177	-	.	ID=scaffold64|size1002091:hsp:17131:3.12.0.1;Parent=scaffold64|size1002091:hit:9943:3.12.0.1;Target=TRINITY_DN8439_c0_g1_i1 2166 2342 +;Gap=M177
scaffold64|size1002091	blastn	match_part	127884	128038	155	-	.	ID=scaffold64|size1002091:hsp:17132:3.12.0.1;Parent=scaffold64|size1002091:hit:9943:3.12.0.1;Target=TRINITY_DN8439_c0_g1_i1 2342 2496 +;Gap=M155
scaffold64|size1002091	blastn	match_part	127249	127812	558	-	.	ID=scaffold64|size1002091:hsp:17133:3.12.0.1;Parent=scaffold64|size1002091:hit:9943:3.12.0.1;Target=TRINITY_DN8439_c0_g1_i1 2495 3058 +;Gap=M564
scaffold64|size1002091	blastn	match_part	126900	127156	257	-	.	ID=scaffold64|size1002091:hsp:17134:3.12.0.1;Parent=scaffold64|size1002091:hit:9943:3.12.0.1;Target=TRINITY_DN8439_c0_g1_i1 3054 3310 +;Gap=M257
scaffold64|size1002091	blastn	expressed_sequence_match	123382	125962	292	-	.	ID=scaffold64|size1002091:hit:9944:3.12.0.1;Name=TRINITY_DN12411_c0_g1_i1;score=292
scaffold64|size1002091	blastn	match_part	125659	125962	292	-	.	ID=scaffold64|size1002091:hsp:17135:3.12.0.1;Parent=scaffold64|size1002091:hit:9944:3.12.0.1;Target=TRINITY_DN12411_c0_g1_i1 1 304 +;Gap=M304
scaffold64|size1002091	blastn	match_part	124544	125096	553	-	.	ID=scaffold64|size1002091:hsp:17136:3.12.0.1;Parent=scaffold64|size1002091:hit:9944:3.12.0.1;Target=TRINITY_DN12411_c0_g1_i1 299 851 +;Gap=M553
scaffold64|size1002091	blastn	match_part	123382	124471	1090	-	.	ID=scaffold64|size1002091:hsp:17137:3.12.0.1;Parent=scaffold64|size1002091:hit:9944:3.12.0.1;Target=TRINITY_DN12411_c0_g1_i1 852 1941 +;Gap=M1090
scaffold64|size1002091	blastn	expressed_sequence_match	139844	141680	97	+	.	ID=scaffold64|size1002091:hit:9945:3.12.0.1;Name=TRINITY_DN3168_c0_g1_i2;score=97
scaffold64|size1002091	blastn	match_part	139844	139940	97	+	.	ID=scaffold64|size1002091:hsp:17138:3.12.0.1;Parent=scaffold64|size1002091:hit:9945:3.12.0.1;Target=TRINITY_DN3168_c0_g1_i2 1 97 +;Gap=M97
scaffold64|size1002091	blastn	match_part	140170	141680	1511	+	.	ID=scaffold64|size1002091:hsp:17139:3.12.0.1;Parent=scaffold64|size1002091:hit:9945:3.12.0.1;Target=TRINITY_DN3168_c0_g1_i2 97 1607 +;Gap=M1511
scaffold64|size1002091	blastn	expressed_sequence_match	139639	139973	335	-	.	ID=scaffold64|size1002091:hit:9946:3.12.0.1;Name=TRINITY_DN13597_c1_g1_i1;score=335
scaffold64|size1002091	blastn	match_part	139639	139973	335	-	.	ID=scaffold64|size1002091:hsp:17140:3.12.0.1;Parent=scaffold64|size1002091:hit:9946:3.12.0.1;Target=TRINITY_DN13597_c1_g1_i1 1 335 +;Gap=M335
scaffold64|size1002091	blastn	expressed_sequence_match	139922	141763	1842	+	.	ID=scaffold64|size1002091:hit:9947:3.12.0.1;Name=TRINITY_DN13597_c0_g4_i1;score=1842
scaffold64|size1002091	blastn	match_part	139922	141763	1842	+	.	ID=scaffold64|size1002091:hsp:17141:3.12.0.1;Parent=scaffold64|size1002091:hit:9947:3.12.0.1;Target=TRINITY_DN13597_c0_g4_i1 1 1842 +;Gap=M1842
scaffold64|size1002091	blastn	expressed_sequence_match	139844	141680	1837	+	.	ID=scaffold64|size1002091:hit:9948:3.12.0.1;Name=TRINITY_DN3168_c0_g1_i1;score=1837
scaffold64|size1002091	blastn	match_part	139844	141680	1837	+	.	ID=scaffold64|size1002091:hsp:17142:3.12.0.1;Parent=scaffold64|size1002091:hit:9948:3.12.0.1;Target=TRINITY_DN3168_c0_g1_i1 1 1837 +;Gap=M1837
scaffold64|size1002091	blastn	expressed_sequence_match	141776	142150	375	+	.	ID=scaffold64|size1002091:hit:9949:3.12.0.1;Name=TRINITY_DN13597_c0_g1_i1;score=375
scaffold64|size1002091	blastn	match_part	141776	142150	375	+	.	ID=scaffold64|size1002091:hsp:17143:3.12.0.1;Parent=scaffold64|size1002091:hit:9949:3.12.0.1;Target=TRINITY_DN13597_c0_g1_i1 1 375 +;Gap=M375
scaffold64|size1002091	blastn	expressed_sequence_match	142744	142853	86	-	.	ID=scaffold64|size1002091:hit:9950:3.12.0.1;Name=TRINITY_DN10949_c0_g1_i1;score=86
scaffold64|size1002091	blastn	match_part	142744	142853	86	-	.	ID=scaffold64|size1002091:hsp:17144:3.12.0.1;Parent=scaffold64|size1002091:hit:9950:3.12.0.1;Target=TRINITY_DN10949_c0_g1_i1 4 113 +;Gap=M110
scaffold64|size1002091	blastn	expressed_sequence_match	143207	143402	196	-	.	ID=scaffold64|size1002091:hit:9951:3.12.0.1;Name=TRINITY_DN25402_c0_g1_i1;score=196
scaffold64|size1002091	blastn	match_part	143207	143402	196	-	.	ID=scaffold64|size1002091:hsp:17145:3.12.0.1;Parent=scaffold64|size1002091:hit:9951:3.12.0.1;Target=TRINITY_DN25402_c0_g1_i1 179 374 +;Gap=M196
scaffold64|size1002091	blastn	expressed_sequence_match	144267	149287	1351	+	.	ID=scaffold64|size1002091:hit:9952:3.12.0.1;Name=TRINITY_DN17933_c0_g1_i1;score=1351
scaffold64|size1002091	blastn	match_part	144267	145760	1351	+	.	ID=scaffold64|size1002091:hsp:17146:3.12.0.1;Parent=scaffold64|size1002091:hit:9952:3.12.0.1;Target=TRINITY_DN17933_c0_g1_i1 1 1493 +;Gap=M1494
scaffold64|size1002091	blastn	match_part	145840	146192	341	+	.	ID=scaffold64|size1002091:hsp:17147:3.12.0.1;Parent=scaffold64|size1002091:hit:9952:3.12.0.1;Target=TRINITY_DN17933_c0_g1_i1 1493 1845 +;Gap=M353
scaffold64|size1002091	blastn	match_part	146268	146614	329	+	.	ID=scaffold64|size1002091:hsp:17148:3.12.0.1;Parent=scaffold64|size1002091:hit:9952:3.12.0.1;Target=TRINITY_DN17933_c0_g1_i1 1844 2190 +;Gap=M347
scaffold64|size1002091	blastn	match_part	146705	149287	2356	+	.	ID=scaffold64|size1002091:hsp:17149:3.12.0.1;Parent=scaffold64|size1002091:hit:9952:3.12.0.1;Target=TRINITY_DN17933_c0_g1_i1 2189 4770 +;Gap=M2583
scaffold64|size1002091	blastn	expressed_sequence_match	153073	153706	604	+	.	ID=scaffold64|size1002091:hit:9953:3.12.0.1;Name=TRINITY_DN5222_c0_g1_i1;score=604
scaffold64|size1002091	blastn	match_part	153073	153706	604	+	.	ID=scaffold64|size1002091:hsp:17150:3.12.0.1;Parent=scaffold64|size1002091:hit:9953:3.12.0.1;Target=TRINITY_DN5222_c0_g1_i1 5 638 +;Gap=M634
scaffold64|size1002091	blastn	expressed_sequence_match	144187	149287	1450	+	.	ID=scaffold64|size1002091:hit:9954:3.12.0.1;Name=TRINITY_DN17933_c0_g1_i2;score=1450
scaffold64|size1002091	blastn	match_part	144187	145714	1450	+	.	ID=scaffold64|size1002091:hsp:17151:3.12.0.1;Parent=scaffold64|size1002091:hit:9954:3.12.0.1;Target=TRINITY_DN17933_c0_g1_i2 1 1528 +;Gap=M1528
scaffold64|size1002091	blastn	match_part	145714	145760	47	+	.	ID=scaffold64|size1002091:hsp:17152:3.12.0.1;Parent=scaffold64|size1002091:hit:9954:3.12.0.1;Target=TRINITY_DN17933_c0_g1_i2 1555 1601 +;Gap=M47
scaffold64|size1002091	blastn	match_part	145840	146192	323	+	.	ID=scaffold64|size1002091:hsp:17153:3.12.0.1;Parent=scaffold64|size1002091:hit:9954:3.12.0.1;Target=TRINITY_DN17933_c0_g1_i2 1601 1953 +;Gap=M353
scaffold64|size1002091	blastn	match_part	146268	146614	293	+	.	ID=scaffold64|size1002091:hsp:17154:3.12.0.1;Parent=scaffold64|size1002091:hit:9954:3.12.0.1;Target=TRINITY_DN17933_c0_g1_i2 1952 2298 +;Gap=M347
scaffold64|size1002091	blastn	match_part	146705	149287	2356	+	.	ID=scaffold64|size1002091:hsp:17155:3.12.0.1;Parent=scaffold64|size1002091:hit:9954:3.12.0.1;Target=TRINITY_DN17933_c0_g1_i2 2297 4878 +;Gap=M2583
scaffold64|size1002091	blastn	expressed_sequence_match	145565	145880	316	-	.	ID=scaffold64|size1002091:hit:9955:3.12.0.1;Name=TRINITY_DN20389_c0_g1_i1;score=316
scaffold64|size1002091	blastn	match_part	145565	145880	316	-	.	ID=scaffold64|size1002091:hsp:17156:3.12.0.1;Parent=scaffold64|size1002091:hit:9955:3.12.0.1;Target=TRINITY_DN20389_c0_g1_i1 1 316 +;Gap=M316
scaffold64|size1002091	blastn	expressed_sequence_match	144187	145973	1450	+	.	ID=scaffold64|size1002091:hit:9956:3.12.0.1;Name=TRINITY_DN17933_c0_g1_i4;score=1450
scaffold64|size1002091	blastn	match_part	144187	145714	1450	+	.	ID=scaffold64|size1002091:hsp:17157:3.12.0.1;Parent=scaffold64|size1002091:hit:9956:3.12.0.1;Target=TRINITY_DN17933_c0_g1_i4 1 1528 +;Gap=M1528
scaffold64|size1002091	blastn	match_part	145714	145973	248	+	.	ID=scaffold64|size1002091:hsp:17158:3.12.0.1;Parent=scaffold64|size1002091:hit:9956:3.12.0.1;Target=TRINITY_DN17933_c0_g1_i4 1555 1814 +;Gap=M260
scaffold64|size1002091	blastn	expressed_sequence_match	144243	153124	6127	-	.	ID=scaffold64|size1002091:hit:9957:3.12.0.1;Name=TRINITY_DN9887_c0_g1_i1;score=6127
scaffold64|size1002091	blastn	match_part	146705	153124	6127	-	.	ID=scaffold64|size1002091:hsp:17159:3.12.0.1;Parent=scaffold64|size1002091:hit:9957:3.12.0.1;Target=TRINITY_DN9887_c0_g1_i1 1 6419 +;Gap=M6420
scaffold64|size1002091	blastn	match_part	146268	146614	293	-	.	ID=scaffold64|size1002091:hsp:17160:3.12.0.1;Parent=scaffold64|size1002091:hit:9957:3.12.0.1;Target=TRINITY_DN9887_c0_g1_i1 6418 6764 +;Gap=M347
scaffold64|size1002091	blastn	match_part	145840	146192	341	-	.	ID=scaffold64|size1002091:hsp:17161:3.12.0.1;Parent=scaffold64|size1002091:hit:9957:3.12.0.1;Target=TRINITY_DN9887_c0_g1_i1 6763 7115 +;Gap=M353
scaffold64|size1002091	blastn	match_part	145714	145760	47	-	.	ID=scaffold64|size1002091:hsp:17162:3.12.0.1;Parent=scaffold64|size1002091:hit:9957:3.12.0.1;Target=TRINITY_DN9887_c0_g1_i1 7115 7161 +;Gap=M47
scaffold64|size1002091	blastn	match_part	144243	145714	1328	-	.	ID=scaffold64|size1002091:hsp:17163:3.12.0.1;Parent=scaffold64|size1002091:hit:9957:3.12.0.1;Target=TRINITY_DN9887_c0_g1_i1 7188 8659 +;Gap=M1472
scaffold64|size1002091	blastn	expressed_sequence_match	148949	153741	4253	-	.	ID=scaffold64|size1002091:hit:9958:3.12.0.1;Name=TRINITY_DN17202_c0_g1_i1;score=4253
scaffold64|size1002091	blastn	match_part	149405	153741	4253	-	.	ID=scaffold64|size1002091:hsp:17164:3.12.0.1;Parent=scaffold64|size1002091:hit:9958:3.12.0.1;Target=TRINITY_DN17202_c0_g1_i1 1 4337 +;Gap=M4337
scaffold64|size1002091	blastn	match_part	148949	149371	411	-	.	ID=scaffold64|size1002091:hsp:17165:3.12.0.1;Parent=scaffold64|size1002091:hit:9958:3.12.0.1;Target=TRINITY_DN17202_c0_g1_i1 4338 4760 +;Gap=M423
scaffold64|size1002091	blastn	expressed_sequence_match	148949	153741	4715	-	.	ID=scaffold64|size1002091:hit:9959:3.12.0.1;Name=TRINITY_DN17202_c0_g1_i2;score=4715
scaffold64|size1002091	blastn	match_part	148949	153741	4715	-	.	ID=scaffold64|size1002091:hsp:17166:3.12.0.1;Parent=scaffold64|size1002091:hit:9959:3.12.0.1;Target=TRINITY_DN17202_c0_g1_i2 1 4793 +;Gap=M4793
scaffold64|size1002091	blastn	expressed_sequence_match	148640	153124	3601	-	.	ID=scaffold64|size1002091:hit:9960:3.12.0.1;Name=TRINITY_DN9887_c0_g1_i3;score=3601
scaffold64|size1002091	blastn	match_part	149405	153124	3601	-	.	ID=scaffold64|size1002091:hsp:17167:3.12.0.1;Parent=scaffold64|size1002091:hit:9960:3.12.0.1;Target=TRINITY_DN9887_c0_g1_i3 1 3726 +;Gap=M3720
scaffold64|size1002091	blastn	match_part	148640	149371	702	-	.	ID=scaffold64|size1002091:hsp:17168:3.12.0.1;Parent=scaffold64|size1002091:hit:9960:3.12.0.1;Target=TRINITY_DN9887_c0_g1_i3 3727 4458 +;Gap=M732
scaffold64|size1002091	blastn	expressed_sequence_match	146522	146762	241	-	.	ID=scaffold64|size1002091:hit:9961:3.12.0.1;Name=TRINITY_DN22247_c0_g1_i1;score=241
scaffold64|size1002091	blastn	match_part	146522	146762	241	-	.	ID=scaffold64|size1002091:hsp:17169:3.12.0.1;Parent=scaffold64|size1002091:hit:9961:3.12.0.1;Target=TRINITY_DN22247_c0_g1_i1 1 241 +;Gap=M241
scaffold64|size1002091	blastn	expressed_sequence_match	165095	166725	99	-	.	ID=scaffold64|size1002091:hit:9962:3.12.0.1;Name=TRINITY_DN2749_c0_g1_i1;score=99
scaffold64|size1002091	blastn	match_part	166489	166725	99	-	.	ID=scaffold64|size1002091:hsp:17170:3.12.0.1;Parent=scaffold64|size1002091:hit:9962:3.12.0.1;Target=TRINITY_DN2749_c0_g1_i1 48 287 +;Gap=M237
scaffold64|size1002091	blastn	match_part	166416	166474	53	-	.	ID=scaffold64|size1002091:hsp:17171:3.12.0.1;Parent=scaffold64|size1002091:hit:9962:3.12.0.1;Target=TRINITY_DN2749_c0_g1_i1 306 364 +;Gap=M59
scaffold64|size1002091	blastn	match_part	165095	165458	352	-	.	ID=scaffold64|size1002091:hsp:17172:3.12.0.1;Parent=scaffold64|size1002091:hit:9962:3.12.0.1;Target=TRINITY_DN2749_c0_g1_i1 1 364 +;Gap=M364
scaffold64|size1002091	blastn	expressed_sequence_match	167416	173804	118	+	.	ID=scaffold64|size1002091:hit:9963:3.12.0.1;Name=TRINITY_DN15389_c0_g1_i1;score=118
scaffold64|size1002091	blastn	match_part	167416	167603	118	+	.	ID=scaffold64|size1002091:hsp:17173:3.12.0.1;Parent=scaffold64|size1002091:hit:9963:3.12.0.1;Target=TRINITY_DN15389_c0_g1_i1 1 189 +;Gap=M188
scaffold64|size1002091	blastn	match_part	173479	173659	111	+	.	ID=scaffold64|size1002091:hsp:17174:3.12.0.1;Parent=scaffold64|size1002091:hit:9963:3.12.0.1;Target=TRINITY_DN15389_c0_g1_i1 1 182 +;Gap=M181
scaffold64|size1002091	blastn	match_part	173676	173804	123	+	.	ID=scaffold64|size1002091:hsp:17175:3.12.0.1;Parent=scaffold64|size1002091:hit:9963:3.12.0.1;Target=TRINITY_DN15389_c0_g1_i1 153 281 +;Gap=M129
scaffold64|size1002091	blastn	expressed_sequence_match	171879	172114	170	-	.	ID=scaffold64|size1002091:hit:9964:3.12.0.1;Name=TRINITY_DN13298_c0_g1_i1;score=170
scaffold64|size1002091	blastn	match_part	171879	172114	170	-	.	ID=scaffold64|size1002091:hsp:17176:3.12.0.1;Parent=scaffold64|size1002091:hit:9964:3.12.0.1;Target=TRINITY_DN13298_c0_g1_i1 45 280 +;Gap=M236
scaffold64|size1002091	blastn	expressed_sequence_match	172884	173116	156	+	.	ID=scaffold64|size1002091:hit:9965:3.12.0.1;Name=TRINITY_DN9288_c0_g1_i1;score=156
scaffold64|size1002091	blastn	match_part	172884	173116	156	+	.	ID=scaffold64|size1002091:hsp:17177:3.12.0.1;Parent=scaffold64|size1002091:hit:9965:3.12.0.1;Target=TRINITY_DN9288_c0_g1_i1 19 250 +;Gap=M233
scaffold64|size1002091	blastn	expressed_sequence_match	173124	173313	127	-	.	ID=scaffold64|size1002091:hit:9966:3.12.0.1;Name=TRINITY_DN2787_c0_g1_i1;score=127
scaffold64|size1002091	blastn	match_part	173124	173313	127	-	.	ID=scaffold64|size1002091:hsp:17178:3.12.0.1;Parent=scaffold64|size1002091:hit:9966:3.12.0.1;Target=TRINITY_DN2787_c0_g1_i1 28 217 +;Gap=M190
scaffold64|size1002091	blastn	expressed_sequence_match	167330	173728	253	-	.	ID=scaffold64|size1002091:hit:9967:3.12.0.1;Name=TRINITY_DN15476_c0_g2_i2;score=253
scaffold64|size1002091	blastn	match_part	173393	173728	253	-	.	ID=scaffold64|size1002091:hsp:17179:3.12.0.1;Parent=scaffold64|size1002091:hit:9967:3.12.0.1;Target=TRINITY_DN15476_c0_g2_i2 105 439 +;Gap=M336
scaffold64|size1002091	blastn	match_part	167330	167596	207	-	.	ID=scaffold64|size1002091:hsp:17180:3.12.0.1;Parent=scaffold64|size1002091:hit:9967:3.12.0.1;Target=TRINITY_DN15476_c0_g2_i2 173 439 +;Gap=M267
scaffold64|size1002091	blastn	expressed_sequence_match	173881	176713	2791	+	.	ID=scaffold64|size1002091:hit:9968:3.12.0.1;Name=TRINITY_DN7713_c0_g1_i2;score=2791
scaffold64|size1002091	blastn	match_part	173881	176713	2791	+	.	ID=scaffold64|size1002091:hsp:17181:3.12.0.1;Parent=scaffold64|size1002091:hit:9968:3.12.0.1;Target=TRINITY_DN7713_c0_g1_i2 1 2833 +;Gap=M2833
scaffold64|size1002091	blastn	expressed_sequence_match	173929	175437	1473	+	.	ID=scaffold64|size1002091:hit:9969:3.12.0.1;Name=TRINITY_DN11829_c0_g1_i1;score=1473
scaffold64|size1002091	blastn	match_part	173929	175437	1473	+	.	ID=scaffold64|size1002091:hsp:17182:3.12.0.1;Parent=scaffold64|size1002091:hit:9969:3.12.0.1;Target=TRINITY_DN11829_c0_g1_i1 21 1529 +;Gap=M1509
scaffold64|size1002091	blastn	expressed_sequence_match	173929	175437	539	+	.	ID=scaffold64|size1002091:hit:9970:3.12.0.1;Name=TRINITY_DN11829_c0_g1_i2;score=539
scaffold64|size1002091	blastn	match_part	173929	174473	539	+	.	ID=scaffold64|size1002091:hsp:17183:3.12.0.1;Parent=scaffold64|size1002091:hit:9970:3.12.0.1;Target=TRINITY_DN11829_c0_g1_i2 21 565 +;Gap=M545
scaffold64|size1002091	blastn	match_part	174799	175437	633	+	.	ID=scaffold64|size1002091:hsp:17184:3.12.0.1;Parent=scaffold64|size1002091:hit:9970:3.12.0.1;Target=TRINITY_DN11829_c0_g1_i2 561 1199 +;Gap=M639
scaffold64|size1002091	blastn	expressed_sequence_match	173881	176713	587	+	.	ID=scaffold64|size1002091:hit:9971:3.12.0.1;Name=TRINITY_DN7713_c0_g1_i1;score=587
scaffold64|size1002091	blastn	match_part	173881	174473	587	+	.	ID=scaffold64|size1002091:hsp:17185:3.12.0.1;Parent=scaffold64|size1002091:hit:9971:3.12.0.1;Target=TRINITY_DN7713_c0_g1_i1 1 593 +;Gap=M593
scaffold64|size1002091	blastn	match_part	174799	176713	1891	+	.	ID=scaffold64|size1002091:hsp:17186:3.12.0.1;Parent=scaffold64|size1002091:hit:9971:3.12.0.1;Target=TRINITY_DN7713_c0_g1_i1 589 2503 +;Gap=M1915
scaffold64|size1002091	blastn	expressed_sequence_match	189395	189630	121	+	.	ID=scaffold64|size1002091:hit:9972:3.12.0.1;Name=TRINITY_DN11730_c0_g2_i2;score=121
scaffold64|size1002091	blastn	match_part	189395	189630	121	+	.	ID=scaffold64|size1002091:hsp:17187:3.12.0.1;Parent=scaffold64|size1002091:hit:9972:3.12.0.1;Target=TRINITY_DN11730_c0_g2_i2 170 408 +;Gap=M236
scaffold64|size1002091	est2genome	expressed_sequence_match	105722	105975	964	+	.	ID=scaffold64|size1002091:hit:9973:3.12.0.1;Name=TRINITY_DN10019_c0_g1_i1;score=964
scaffold64|size1002091	est2genome	match_part	105722	105975	964	+	.	ID=scaffold64|size1002091:hsp:17188:3.12.0.1;Parent=scaffold64|size1002091:hit:9973:3.12.0.1;Target=TRINITY_DN10019_c0_g1_i1 1 254 +;Gap=M254
scaffold64|size1002091	est2genome	expressed_sequence_match	106939	107931	3744	+	.	ID=scaffold64|size1002091:hit:9974:3.12.0.1;Name=TRINITY_DN14348_c1_g1_i1;score=3744
scaffold64|size1002091	est2genome	match_part	106939	107931	3744	+	.	ID=scaffold64|size1002091:hsp:17189:3.12.0.1;Parent=scaffold64|size1002091:hit:9974:3.12.0.1;Target=TRINITY_DN14348_c1_g1_i1 1 996 +;Gap=M993
scaffold64|size1002091	est2genome	expressed_sequence_match	114114	114385	883	-	.	ID=scaffold64|size1002091:hit:9975:3.12.0.1;Name=TRINITY_DN15389_c0_g1_i1;score=883
scaffold64|size1002091	est2genome	match_part	114114	114385	883	-	.	ID=scaffold64|size1002091:hsp:17190:3.12.0.1;Parent=scaffold64|size1002091:hit:9975:3.12.0.1;Target=TRINITY_DN15389_c0_g1_i1 1 267 +;Gap=M272
scaffold64|size1002091	est2genome	expressed_sequence_match	117421	117685	1239	+	.	ID=scaffold64|size1002091:hit:9976:3.12.0.1;Name=TRINITY_DN2711_c0_g1_i1;score=1239
scaffold64|size1002091	est2genome	match_part	117421	117685	1239	+	.	ID=scaffold64|size1002091:hsp:17191:3.12.0.1;Parent=scaffold64|size1002091:hit:9976:3.12.0.1;Target=TRINITY_DN2711_c0_g1_i1 1 266 +;Gap=M265
scaffold64|size1002091	est2genome	expressed_sequence_match	117421	117698	1277	+	.	ID=scaffold64|size1002091:hit:9977:3.12.0.1;Name=TRINITY_DN2711_c0_g2_i1;score=1277
scaffold64|size1002091	est2genome	match_part	117421	117698	1277	+	.	ID=scaffold64|size1002091:hsp:17192:3.12.0.1;Parent=scaffold64|size1002091:hit:9977:3.12.0.1;Target=TRINITY_DN2711_c0_g2_i1 1 279 +;Gap=M278
scaffold64|size1002091	est2genome	expressed_sequence_match	115704	115955	1048	+	.	ID=scaffold64|size1002091:hit:9978:3.12.0.1;Name=TRINITY_DN13298_c0_g1_i1;score=1048
scaffold64|size1002091	est2genome	match_part	115704	115955	1048	+	.	ID=scaffold64|size1002091:hsp:17193:3.12.0.1;Parent=scaffold64|size1002091:hit:9978:3.12.0.1;Target=TRINITY_DN13298_c0_g1_i1 26 280 +;Gap=M252
scaffold64|size1002091	est2genome	expressed_sequence_match	116908	117475	2060	+	.	ID=scaffold64|size1002091:hit:9979:3.12.0.1;Name=TRINITY_DN8742_c0_g3_i1;score=2060
scaffold64|size1002091	est2genome	match_part	116908	117475	2060	+	.	ID=scaffold64|size1002091:hsp:17194:3.12.0.1;Parent=scaffold64|size1002091:hit:9979:3.12.0.1;Target=TRINITY_DN8742_c0_g3_i1 1 581 +;Gap=M568
scaffold64|size1002091	est2genome	expressed_sequence_match	120293	120486	709	-	.	ID=scaffold64|size1002091:hit:9980:3.12.0.1;Name=TRINITY_DN12621_c0_g3_i1;score=709
scaffold64|size1002091	est2genome	match_part	120293	120486	709	-	.	ID=scaffold64|size1002091:hsp:17195:3.12.0.1;Parent=scaffold64|size1002091:hit:9980:3.12.0.1;Target=TRINITY_DN12621_c0_g3_i1 25 220 +;Gap=M194
scaffold64|size1002091	est2genome	expressed_sequence_match	114356	114565	705	+	.	ID=scaffold64|size1002091:hit:9981:3.12.0.1;Name=TRINITY_DN12621_c0_g3_i1;score=705
scaffold64|size1002091	est2genome	match_part	114356	114565	705	+	.	ID=scaffold64|size1002091:hsp:17196:3.12.0.1;Parent=scaffold64|size1002091:hit:9981:3.12.0.1;Target=TRINITY_DN12621_c0_g3_i1 7 220 -;Gap=M210
scaffold64|size1002091	est2genome	expressed_sequence_match	114729	114960	953	-	.	ID=scaffold64|size1002091:hit:9982:3.12.0.1;Name=TRINITY_DN9288_c0_g1_i1;score=953
scaffold64|size1002091	est2genome	match_part	114729	114960	953	-	.	ID=scaffold64|size1002091:hsp:17197:3.12.0.1;Parent=scaffold64|size1002091:hit:9982:3.12.0.1;Target=TRINITY_DN9288_c0_g1_i1 19 255 +;Gap=M232
scaffold64|size1002091	est2genome	expressed_sequence_match	117143	117369	937	+	.	ID=scaffold64|size1002091:hit:9983:3.12.0.1;Name=TRINITY_DN9744_c0_g1_i1;score=937
scaffold64|size1002091	est2genome	match_part	117143	117369	937	+	.	ID=scaffold64|size1002091:hsp:17198:3.12.0.1;Parent=scaffold64|size1002091:hit:9983:3.12.0.1;Target=TRINITY_DN9744_c0_g1_i1 1 220 -;Gap=M227
scaffold64|size1002091	est2genome	expressed_sequence_match	114518	114727	856	+	.	ID=scaffold64|size1002091:hit:9984:3.12.0.1;Name=TRINITY_DN2787_c0_g1_i1;score=856
scaffold64|size1002091	est2genome	match_part	114518	114727	856	+	.	ID=scaffold64|size1002091:hsp:17199:3.12.0.1;Parent=scaffold64|size1002091:hit:9984:3.12.0.1;Target=TRINITY_DN2787_c0_g1_i1 1 217 +;Gap=M210
scaffold64|size1002091	est2genome	expressed_sequence_match	116412	116601	673	-	.	ID=scaffold64|size1002091:hit:9985:3.12.0.1;Name=TRINITY_DN11930_c0_g1_i1;score=673
scaffold64|size1002091	est2genome	match_part	116412	116601	673	-	.	ID=scaffold64|size1002091:hsp:17200:3.12.0.1;Parent=scaffold64|size1002091:hit:9985:3.12.0.1;Target=TRINITY_DN11930_c0_g1_i1 4 210 +;Gap=M190
scaffold64|size1002091	est2genome	expressed_sequence_match	114109	114474	1442	-	.	ID=scaffold64|size1002091:hit:9986:3.12.0.1;Name=TRINITY_DN15476_c0_g2_i2;score=1442
scaffold64|size1002091	est2genome	match_part	114109	114474	1442	-	.	ID=scaffold64|size1002091:hsp:17201:3.12.0.1;Parent=scaffold64|size1002091:hit:9986:3.12.0.1;Target=TRINITY_DN15476_c0_g2_i2 74 443 -;Gap=M366
scaffold64|size1002091	est2genome	expressed_sequence_match	117095	117369	1198	+	.	ID=scaffold64|size1002091:hit:9987:3.12.0.1;Name=TRINITY_DN9744_c0_g1_i2;score=1198
scaffold64|size1002091	est2genome	match_part	117095	117369	1198	+	.	ID=scaffold64|size1002091:hsp:17202:3.12.0.1;Parent=scaffold64|size1002091:hit:9987:3.12.0.1;Target=TRINITY_DN9744_c0_g1_i2 1 277 -;Gap=M275
scaffold64|size1002091	est2genome	expressed_sequence_match	125952	130593	20056	-	.	ID=scaffold64|size1002091:hit:9988:3.12.0.1;Name=TRINITY_DN8439_c0_g1_i2;score=20056
scaffold64|size1002091	est2genome	match_part	128434	130593	20056	-	.	ID=scaffold64|size1002091:hsp:17203:3.12.0.1;Parent=scaffold64|size1002091:hit:9988:3.12.0.1;Target=TRINITY_DN8439_c0_g1_i2 1 2167 +;Gap=M2160
scaffold64|size1002091	est2genome	match_part	128147	128321	20056	-	.	ID=scaffold64|size1002091:hsp:17204:3.12.0.1;Parent=scaffold64|size1002091:hit:9988:3.12.0.1;Target=TRINITY_DN8439_c0_g1_i2 2168 2342 +;Gap=M175
scaffold64|size1002091	est2genome	match_part	127884	128037	20056	-	.	ID=scaffold64|size1002091:hsp:17205:3.12.0.1;Parent=scaffold64|size1002091:hit:9988:3.12.0.1;Target=TRINITY_DN8439_c0_g1_i2 2343 2496 +;Gap=M154
scaffold64|size1002091	est2genome	match_part	127585	127810	20056	-	.	ID=scaffold64|size1002091:hsp:17206:3.12.0.1;Parent=scaffold64|size1002091:hit:9988:3.12.0.1;Target=TRINITY_DN8439_c0_g1_i2 2497 2722 +;Gap=M226
scaffold64|size1002091	est2genome	match_part	127256	127473	20056	-	.	ID=scaffold64|size1002091:hsp:17207:3.12.0.1;Parent=scaffold64|size1002091:hit:9988:3.12.0.1;Target=TRINITY_DN8439_c0_g1_i2 2723 2940 +;Gap=M218
scaffold64|size1002091	est2genome	match_part	127017	127179	20056	-	.	ID=scaffold64|size1002091:hsp:17208:3.12.0.1;Parent=scaffold64|size1002091:hit:9988:3.12.0.1;Target=TRINITY_DN8439_c0_g1_i2 2941 3103 +;Gap=M163
scaffold64|size1002091	est2genome	match_part	125952	126922	20056	-	.	ID=scaffold64|size1002091:hsp:17209:3.12.0.1;Parent=scaffold64|size1002091:hit:9988:3.12.0.1;Target=TRINITY_DN8439_c0_g1_i2 3104 4074 +;Gap=M971
scaffold64|size1002091	est2genome	expressed_sequence_match	122448	125954	15171	-	.	ID=scaffold64|size1002091:hit:9989:3.12.0.1;Name=TRINITY_DN6260_c0_g1_i2;score=15171
scaffold64|size1002091	est2genome	match_part	125481	125954	15171	-	.	ID=scaffold64|size1002091:hsp:17210:3.12.0.1;Parent=scaffold64|size1002091:hit:9989:3.12.0.1;Target=TRINITY_DN6260_c0_g1_i2 2582 3055 -;Gap=M474
scaffold64|size1002091	est2genome	match_part	124544	125094	15171	-	.	ID=scaffold64|size1002091:hsp:17211:3.12.0.1;Parent=scaffold64|size1002091:hit:9989:3.12.0.1;Target=TRINITY_DN6260_c0_g1_i2 2031 2581 -;Gap=M551
scaffold64|size1002091	est2genome	match_part	122448	124471	15171	-	.	ID=scaffold64|size1002091:hsp:17212:3.12.0.1;Parent=scaffold64|size1002091:hit:9989:3.12.0.1;Target=TRINITY_DN6260_c0_g1_i2 6 2030 -;Gap=M2024
scaffold64|size1002091	est2genome	expressed_sequence_match	123382	125997	12681	-	.	ID=scaffold64|size1002091:hit:9990:3.12.0.1;Name=TRINITY_DN12411_c0_g1_i2;score=12681
scaffold64|size1002091	est2genome	match_part	124544	125997	12681	-	.	ID=scaffold64|size1002091:hsp:17213:3.12.0.1;Parent=scaffold64|size1002091:hit:9990:3.12.0.1;Target=TRINITY_DN12411_c0_g1_i2 1 1454 +;Gap=M1454
scaffold64|size1002091	est2genome	match_part	123382	124471	12681	-	.	ID=scaffold64|size1002091:hsp:17214:3.12.0.1;Parent=scaffold64|size1002091:hit:9990:3.12.0.1;Target=TRINITY_DN12411_c0_g1_i2 1455 2544 +;Gap=M1090
scaffold64|size1002091	est2genome	expressed_sequence_match	126900	130593	15113	-	.	ID=scaffold64|size1002091:hit:9991:3.12.0.1;Name=TRINITY_DN8439_c0_g1_i3;score=15113
scaffold64|size1002091	est2genome	match_part	128434	130593	15113	-	.	ID=scaffold64|size1002091:hsp:17215:3.12.0.1;Parent=scaffold64|size1002091:hit:9991:3.12.0.1;Target=TRINITY_DN8439_c0_g1_i3 1 2167 +;Gap=M2160
scaffold64|size1002091	est2genome	match_part	128147	128321	15113	-	.	ID=scaffold64|size1002091:hsp:17216:3.12.0.1;Parent=scaffold64|size1002091:hit:9991:3.12.0.1;Target=TRINITY_DN8439_c0_g1_i3 2168 2342 +;Gap=M175
scaffold64|size1002091	est2genome	match_part	127884	128037	15113	-	.	ID=scaffold64|size1002091:hsp:17217:3.12.0.1;Parent=scaffold64|size1002091:hit:9991:3.12.0.1;Target=TRINITY_DN8439_c0_g1_i3 2343 2496 +;Gap=M154
scaffold64|size1002091	est2genome	match_part	127585	127810	15113	-	.	ID=scaffold64|size1002091:hsp:17218:3.12.0.1;Parent=scaffold64|size1002091:hit:9991:3.12.0.1;Target=TRINITY_DN8439_c0_g1_i3 2497 2722 +;Gap=M226
scaffold64|size1002091	est2genome	match_part	127299	127473	15113	-	.	ID=scaffold64|size1002091:hsp:17219:3.12.0.1;Parent=scaffold64|size1002091:hit:9991:3.12.0.1;Target=TRINITY_DN8439_c0_g1_i3 2723 2897 +;Gap=M175
scaffold64|size1002091	est2genome	match_part	127017	127179	15113	-	.	ID=scaffold64|size1002091:hsp:17220:3.12.0.1;Parent=scaffold64|size1002091:hit:9991:3.12.0.1;Target=TRINITY_DN8439_c0_g1_i3 2898 3060 +;Gap=M163
scaffold64|size1002091	est2genome	match_part	126900	126922	15113	-	.	ID=scaffold64|size1002091:hsp:17221:3.12.0.1;Parent=scaffold64|size1002091:hit:9991:3.12.0.1;Target=TRINITY_DN8439_c0_g1_i3 3061 3083 +;Gap=M23
scaffold64|size1002091	est2genome	expressed_sequence_match	123382	125997	11118	-	.	ID=scaffold64|size1002091:hit:9992:3.12.0.1;Name=TRINITY_DN12411_c0_g1_i3;score=11118
scaffold64|size1002091	est2genome	match_part	125481	125997	11118	-	.	ID=scaffold64|size1002091:hsp:17222:3.12.0.1;Parent=scaffold64|size1002091:hit:9992:3.12.0.1;Target=TRINITY_DN12411_c0_g1_i3 1 517 +;Gap=M517
scaffold64|size1002091	est2genome	match_part	123382	125094	11118	-	.	ID=scaffold64|size1002091:hsp:17223:3.12.0.1;Parent=scaffold64|size1002091:hit:9992:3.12.0.1;Target=TRINITY_DN12411_c0_g1_i3 518 2230 +;Gap=M1713
scaffold64|size1002091	est2genome	expressed_sequence_match	127579	128058	1997	-	.	ID=scaffold64|size1002091:hit:9993:3.12.0.1;Name=TRINITY_DN16963_c0_g1_i1;score=1997
scaffold64|size1002091	est2genome	match_part	127884	128058	1997	-	.	ID=scaffold64|size1002091:hsp:17224:3.12.0.1;Parent=scaffold64|size1002091:hit:9993:3.12.0.1;Target=TRINITY_DN16963_c0_g1_i1 1 175 +;Gap=M175
scaffold64|size1002091	est2genome	match_part	127579	127810	1997	-	.	ID=scaffold64|size1002091:hsp:17225:3.12.0.1;Parent=scaffold64|size1002091:hit:9993:3.12.0.1;Target=TRINITY_DN16963_c0_g1_i1 176 407 +;Gap=M232
scaffold64|size1002091	est2genome	expressed_sequence_match	128304	130625	11522	-	.	ID=scaffold64|size1002091:hit:9994:3.12.0.1;Name=TRINITY_DN16963_c0_g1_i2;score=11522
scaffold64|size1002091	est2genome	match_part	128304	130625	11522	-	.	ID=scaffold64|size1002091:hsp:17226:3.12.0.1;Parent=scaffold64|size1002091:hit:9994:3.12.0.1;Target=TRINITY_DN16963_c0_g1_i2 1 2329 +;Gap=M2322
scaffold64|size1002091	est2genome	expressed_sequence_match	123382	125997	10737	-	.	ID=scaffold64|size1002091:hit:9995:3.12.0.1;Name=TRINITY_DN12411_c0_g1_i4;score=10737
scaffold64|size1002091	est2genome	match_part	125481	125997	10737	-	.	ID=scaffold64|size1002091:hsp:17227:3.12.0.1;Parent=scaffold64|size1002091:hit:9995:3.12.0.1;Target=TRINITY_DN12411_c0_g1_i4 1 517 +;Gap=M517
scaffold64|size1002091	est2genome	match_part	124544	125094	10737	-	.	ID=scaffold64|size1002091:hsp:17228:3.12.0.1;Parent=scaffold64|size1002091:hit:9995:3.12.0.1;Target=TRINITY_DN12411_c0_g1_i4 518 1068 +;Gap=M551
scaffold64|size1002091	est2genome	match_part	123382	124471	10737	-	.	ID=scaffold64|size1002091:hsp:17229:3.12.0.1;Parent=scaffold64|size1002091:hit:9995:3.12.0.1;Target=TRINITY_DN12411_c0_g1_i4 1069 2158 +;Gap=M1090
scaffold64|size1002091	est2genome	expressed_sequence_match	122522	123446	4580	+	.	ID=scaffold64|size1002091:hit:9996:3.12.0.1;Name=TRINITY_DN13782_c0_g1_i1;score=4580
scaffold64|size1002091	est2genome	match_part	122522	123446	4580	+	.	ID=scaffold64|size1002091:hsp:17230:3.12.0.1;Parent=scaffold64|size1002091:hit:9996:3.12.0.1;Target=TRINITY_DN13782_c0_g1_i1 17 941 +;Gap=M925
scaffold64|size1002091	est2genome	expressed_sequence_match	126900	128169	4937	-	.	ID=scaffold64|size1002091:hit:9997:3.12.0.1;Name=TRINITY_DN8439_c0_g1_i4;score=4937
scaffold64|size1002091	est2genome	match_part	127585	128169	4937	-	.	ID=scaffold64|size1002091:hsp:17231:3.12.0.1;Parent=scaffold64|size1002091:hit:9997:3.12.0.1;Target=TRINITY_DN8439_c0_g1_i4 1 585 +;Gap=M585
scaffold64|size1002091	est2genome	match_part	127376	127473	4937	-	.	ID=scaffold64|size1002091:hsp:17232:3.12.0.1;Parent=scaffold64|size1002091:hit:9997:3.12.0.1;Target=TRINITY_DN8439_c0_g1_i4 586 683 +;Gap=M98
scaffold64|size1002091	est2genome	match_part	127249	127311	4937	-	.	ID=scaffold64|size1002091:hsp:17233:3.12.0.1;Parent=scaffold64|size1002091:hit:9997:3.12.0.1;Target=TRINITY_DN8439_c0_g1_i4 684 746 +;Gap=M63
scaffold64|size1002091	est2genome	match_part	126900	127151	4937	-	.	ID=scaffold64|size1002091:hsp:17234:3.12.0.1;Parent=scaffold64|size1002091:hit:9997:3.12.0.1;Target=TRINITY_DN8439_c0_g1_i4 747 998 +;Gap=M252
scaffold64|size1002091	est2genome	expressed_sequence_match	123382	125962	12887	-	.	ID=scaffold64|size1002091:hit:9998:3.12.0.1;Name=TRINITY_DN12411_c0_g1_i5;score=12887
scaffold64|size1002091	est2genome	match_part	123382	125962	12887	-	.	ID=scaffold64|size1002091:hsp:17235:3.12.0.1;Parent=scaffold64|size1002091:hit:9998:3.12.0.1;Target=TRINITY_DN12411_c0_g1_i5 1 2581 +;Gap=M2581
scaffold64|size1002091	est2genome	expressed_sequence_match	127579	130625	13599	-	.	ID=scaffold64|size1002091:hit:9999:3.12.0.1;Name=TRINITY_DN16963_c0_g1_i3;score=13599
scaffold64|size1002091	est2genome	match_part	128434	130625	13599	-	.	ID=scaffold64|size1002091:hsp:17236:3.12.0.1;Parent=scaffold64|size1002091:hit:9999:3.12.0.1;Target=TRINITY_DN16963_c0_g1_i3 1 2199 +;Gap=M2192
scaffold64|size1002091	est2genome	match_part	128147	128321	13599	-	.	ID=scaffold64|size1002091:hsp:17237:3.12.0.1;Parent=scaffold64|size1002091:hit:9999:3.12.0.1;Target=TRINITY_DN16963_c0_g1_i3 2200 2374 +;Gap=M175
scaffold64|size1002091	est2genome	match_part	127884	128037	13599	-	.	ID=scaffold64|size1002091:hsp:17238:3.12.0.1;Parent=scaffold64|size1002091:hit:9999:3.12.0.1;Target=TRINITY_DN16963_c0_g1_i3 2375 2528 +;Gap=M154
scaffold64|size1002091	est2genome	match_part	127579	127810	13599	-	.	ID=scaffold64|size1002091:hsp:17239:3.12.0.1;Parent=scaffold64|size1002091:hit:9999:3.12.0.1;Target=TRINITY_DN16963_c0_g1_i3 2529 2760 +;Gap=M232
scaffold64|size1002091	est2genome	expressed_sequence_match	125952	130593	20727	-	.	ID=scaffold64|size1002091:hit:10000:3.12.0.1;Name=TRINITY_DN8439_c0_g1_i5;score=20727
scaffold64|size1002091	est2genome	match_part	128434	130593	20727	-	.	ID=scaffold64|size1002091:hsp:17240:3.12.0.1;Parent=scaffold64|size1002091:hit:10000:3.12.0.1;Target=TRINITY_DN8439_c0_g1_i5 1 2167 +;Gap=M2160
scaffold64|size1002091	est2genome	match_part	128147	128321	20727	-	.	ID=scaffold64|size1002091:hsp:17241:3.12.0.1;Parent=scaffold64|size1002091:hit:10000:3.12.0.1;Target=TRINITY_DN8439_c0_g1_i5 2168 2342 +;Gap=M175
scaffold64|size1002091	est2genome	match_part	127884	128037	20727	-	.	ID=scaffold64|size1002091:hsp:17242:3.12.0.1;Parent=scaffold64|size1002091:hit:10000:3.12.0.1;Target=TRINITY_DN8439_c0_g1_i5 2343 2496 +;Gap=M154
scaffold64|size1002091	est2genome	match_part	127376	127810	20727	-	.	ID=scaffold64|size1002091:hsp:17243:3.12.0.1;Parent=scaffold64|size1002091:hit:10000:3.12.0.1;Target=TRINITY_DN8439_c0_g1_i5 2497 2931 +;Gap=M435
scaffold64|size1002091	est2genome	match_part	127249	127311	20727	-	.	ID=scaffold64|size1002091:hsp:17244:3.12.0.1;Parent=scaffold64|size1002091:hit:10000:3.12.0.1;Target=TRINITY_DN8439_c0_g1_i5 2932 2994 +;Gap=M63
scaffold64|size1002091	est2genome	match_part	125952	127151	20727	-	.	ID=scaffold64|size1002091:hsp:17245:3.12.0.1;Parent=scaffold64|size1002091:hit:10000:3.12.0.1;Target=TRINITY_DN8439_c0_g1_i5 2995 4194 +;Gap=M1200
scaffold64|size1002091	est2genome	expressed_sequence_match	125952	130593	20149	-	.	ID=scaffold64|size1002091:hit:10001:3.12.0.1;Name=TRINITY_DN8439_c0_g1_i6;score=20149
scaffold64|size1002091	est2genome	match_part	128434	130593	20149	-	.	ID=scaffold64|size1002091:hsp:17246:3.12.0.1;Parent=scaffold64|size1002091:hit:10001:3.12.0.1;Target=TRINITY_DN8439_c0_g1_i6 1 2167 +;Gap=M2160
scaffold64|size1002091	est2genome	match_part	128147	128321	20149	-	.	ID=scaffold64|size1002091:hsp:17247:3.12.0.1;Parent=scaffold64|size1002091:hit:10001:3.12.0.1;Target=TRINITY_DN8439_c0_g1_i6 2168 2342 +;Gap=M175
scaffold64|size1002091	est2genome	match_part	127884	128037	20149	-	.	ID=scaffold64|size1002091:hsp:17248:3.12.0.1;Parent=scaffold64|size1002091:hit:10001:3.12.0.1;Target=TRINITY_DN8439_c0_g1_i6 2343 2496 +;Gap=M154
scaffold64|size1002091	est2genome	match_part	127585	127810	20149	-	.	ID=scaffold64|size1002091:hsp:17249:3.12.0.1;Parent=scaffold64|size1002091:hit:10001:3.12.0.1;Target=TRINITY_DN8439_c0_g1_i6 2497 2722 +;Gap=M226
scaffold64|size1002091	est2genome	match_part	127376	127473	20149	-	.	ID=scaffold64|size1002091:hsp:17250:3.12.0.1;Parent=scaffold64|size1002091:hit:10001:3.12.0.1;Target=TRINITY_DN8439_c0_g1_i6 2723 2820 +;Gap=M98
scaffold64|size1002091	est2genome	match_part	127017	127311	20149	-	.	ID=scaffold64|size1002091:hsp:17251:3.12.0.1;Parent=scaffold64|size1002091:hit:10001:3.12.0.1;Target=TRINITY_DN8439_c0_g1_i6 2821 3115 +;Gap=M295
scaffold64|size1002091	est2genome	match_part	125952	126922	20149	-	.	ID=scaffold64|size1002091:hsp:17252:3.12.0.1;Parent=scaffold64|size1002091:hit:10001:3.12.0.1;Target=TRINITY_DN8439_c0_g1_i6 3116 4086 +;Gap=M971
scaffold64|size1002091	est2genome	expressed_sequence_match	125952	130593	20161	-	.	ID=scaffold64|size1002091:hit:10002:3.12.0.1;Name=TRINITY_DN8439_c0_g1_i7;score=20161
scaffold64|size1002091	est2genome	match_part	128434	130593	20161	-	.	ID=scaffold64|size1002091:hsp:17253:3.12.0.1;Parent=scaffold64|size1002091:hit:10002:3.12.0.1;Target=TRINITY_DN8439_c0_g1_i7 1 2167 +;Gap=M2160
scaffold64|size1002091	est2genome	match_part	128147	128321	20161	-	.	ID=scaffold64|size1002091:hsp:17254:3.12.0.1;Parent=scaffold64|size1002091:hit:10002:3.12.0.1;Target=TRINITY_DN8439_c0_g1_i7 2168 2342 +;Gap=M175
scaffold64|size1002091	est2genome	match_part	127884	128037	20161	-	.	ID=scaffold64|size1002091:hsp:17255:3.12.0.1;Parent=scaffold64|size1002091:hit:10002:3.12.0.1;Target=TRINITY_DN8439_c0_g1_i7 2343 2496 +;Gap=M154
scaffold64|size1002091	est2genome	match_part	127585	127810	20161	-	.	ID=scaffold64|size1002091:hsp:17256:3.12.0.1;Parent=scaffold64|size1002091:hit:10002:3.12.0.1;Target=TRINITY_DN8439_c0_g1_i7 2497 2722 +;Gap=M226
scaffold64|size1002091	est2genome	match_part	127376	127473	20161	-	.	ID=scaffold64|size1002091:hsp:17257:3.12.0.1;Parent=scaffold64|size1002091:hit:10002:3.12.0.1;Target=TRINITY_DN8439_c0_g1_i7 2723 2820 +;Gap=M98
scaffold64|size1002091	est2genome	match_part	127249	127311	20161	-	.	ID=scaffold64|size1002091:hsp:17258:3.12.0.1;Parent=scaffold64|size1002091:hit:10002:3.12.0.1;Target=TRINITY_DN8439_c0_g1_i7 2821 2883 +;Gap=M63
scaffold64|size1002091	est2genome	match_part	125952	127151	20161	-	.	ID=scaffold64|size1002091:hsp:17259:3.12.0.1;Parent=scaffold64|size1002091:hit:10002:3.12.0.1;Target=TRINITY_DN8439_c0_g1_i7 2884 4083 +;Gap=M1200
scaffold64|size1002091	est2genome	expressed_sequence_match	125952	130593	20482	-	.	ID=scaffold64|size1002091:hit:10003:3.12.0.1;Name=TRINITY_DN8439_c0_g1_i8;score=20482
scaffold64|size1002091	est2genome	match_part	128434	130593	20482	-	.	ID=scaffold64|size1002091:hsp:17260:3.12.0.1;Parent=scaffold64|size1002091:hit:10003:3.12.0.1;Target=TRINITY_DN8439_c0_g1_i8 1 2167 +;Gap=M2160
scaffold64|size1002091	est2genome	match_part	128147	128321	20482	-	.	ID=scaffold64|size1002091:hsp:17261:3.12.0.1;Parent=scaffold64|size1002091:hit:10003:3.12.0.1;Target=TRINITY_DN8439_c0_g1_i8 2168 2342 +;Gap=M175
scaffold64|size1002091	est2genome	match_part	127884	128037	20482	-	.	ID=scaffold64|size1002091:hsp:17262:3.12.0.1;Parent=scaffold64|size1002091:hit:10003:3.12.0.1;Target=TRINITY_DN8439_c0_g1_i8 2343 2496 +;Gap=M154
scaffold64|size1002091	est2genome	match_part	127585	127810	20482	-	.	ID=scaffold64|size1002091:hsp:17263:3.12.0.1;Parent=scaffold64|size1002091:hit:10003:3.12.0.1;Target=TRINITY_DN8439_c0_g1_i8 2497 2722 +;Gap=M226
scaffold64|size1002091	est2genome	match_part	127017	127473	20482	-	.	ID=scaffold64|size1002091:hsp:17264:3.12.0.1;Parent=scaffold64|size1002091:hit:10003:3.12.0.1;Target=TRINITY_DN8439_c0_g1_i8 2723 3179 +;Gap=M457
scaffold64|size1002091	est2genome	match_part	125952	126922	20482	-	.	ID=scaffold64|size1002091:hsp:17265:3.12.0.1;Parent=scaffold64|size1002091:hit:10003:3.12.0.1;Target=TRINITY_DN8439_c0_g1_i8 3180 4150 +;Gap=M971
scaffold64|size1002091	est2genome	expressed_sequence_match	126102	128195	9566	+	.	ID=scaffold64|size1002091:hit:10004:3.12.0.1;Name=TRINITY_DN13872_c0_g1_i1;score=9566
scaffold64|size1002091	est2genome	match_part	126102	126922	9566	+	.	ID=scaffold64|size1002091:hsp:17266:3.12.0.1;Parent=scaffold64|size1002091:hit:10004:3.12.0.1;Target=TRINITY_DN13872_c0_g1_i1 1 821 +;Gap=M821
scaffold64|size1002091	est2genome	match_part	127017	127179	9566	+	.	ID=scaffold64|size1002091:hsp:17267:3.12.0.1;Parent=scaffold64|size1002091:hit:10004:3.12.0.1;Target=TRINITY_DN13872_c0_g1_i1 822 984 +;Gap=M163
scaffold64|size1002091	est2genome	match_part	127256	128195	9566	+	.	ID=scaffold64|size1002091:hsp:17268:3.12.0.1;Parent=scaffold64|size1002091:hit:10004:3.12.0.1;Target=TRINITY_DN13872_c0_g1_i1 985 1924 +;Gap=M940
scaffold64|size1002091	est2genome	expressed_sequence_match	126102	128195	9967	+	.	ID=scaffold64|size1002091:hit:10005:3.12.0.1;Name=TRINITY_DN13872_c0_g1_i2;score=9967
scaffold64|size1002091	est2genome	match_part	126102	126922	9967	+	.	ID=scaffold64|size1002091:hsp:17269:3.12.0.1;Parent=scaffold64|size1002091:hit:10005:3.12.0.1;Target=TRINITY_DN13872_c0_g1_i2 1 821 +;Gap=M821
scaffold64|size1002091	est2genome	match_part	127017	128195	9967	+	.	ID=scaffold64|size1002091:hsp:17270:3.12.0.1;Parent=scaffold64|size1002091:hit:10005:3.12.0.1;Target=TRINITY_DN13872_c0_g1_i2 822 2000 +;Gap=M1179
scaffold64|size1002091	est2genome	expressed_sequence_match	126666	127369	3015	-	.	ID=scaffold64|size1002091:hit:10006:3.12.0.1;Name=TRINITY_DN16963_c0_g4_i1;score=3015
scaffold64|size1002091	est2genome	match_part	127249	127369	3015	-	.	ID=scaffold64|size1002091:hsp:17271:3.12.0.1;Parent=scaffold64|size1002091:hit:10006:3.12.0.1;Target=TRINITY_DN16963_c0_g4_i1 1 121 +;Gap=M121
scaffold64|size1002091	est2genome	match_part	126666	127151	3015	-	.	ID=scaffold64|size1002091:hsp:17272:3.12.0.1;Parent=scaffold64|size1002091:hit:10006:3.12.0.1;Target=TRINITY_DN16963_c0_g4_i1 122 607 +;Gap=M486
scaffold64|size1002091	est2genome	expressed_sequence_match	126646	128195	7741	-	.	ID=scaffold64|size1002091:hit:10007:3.12.0.1;Name=TRINITY_DN13872_c0_g1_i3;score=7741
scaffold64|size1002091	est2genome	match_part	126646	128195	7741	-	.	ID=scaffold64|size1002091:hsp:17273:3.12.0.1;Parent=scaffold64|size1002091:hit:10007:3.12.0.1;Target=TRINITY_DN13872_c0_g1_i3 1 1550 -;Gap=M1550
scaffold64|size1002091	est2genome	expressed_sequence_match	125941	126579	3186	-	.	ID=scaffold64|size1002091:hit:10008:3.12.0.1;Name=TRINITY_DN27668_c0_g1_i1;score=3186
scaffold64|size1002091	est2genome	match_part	125941	126579	3186	-	.	ID=scaffold64|size1002091:hsp:17274:3.12.0.1;Parent=scaffold64|size1002091:hit:10008:3.12.0.1;Target=TRINITY_DN27668_c0_g1_i1 1 639 +;Gap=M639
scaffold64|size1002091	est2genome	expressed_sequence_match	122377	122635	1160	+	.	ID=scaffold64|size1002091:hit:10009:3.12.0.1;Name=TRINITY_DN21485_c0_g1_i1;score=1160
scaffold64|size1002091	est2genome	match_part	122377	122635	1160	+	.	ID=scaffold64|size1002091:hsp:17275:3.12.0.1;Parent=scaffold64|size1002091:hit:10009:3.12.0.1;Target=TRINITY_DN21485_c0_g1_i1 1 259 -;Gap=M259
scaffold64|size1002091	est2genome	expressed_sequence_match	126900	130593	16302	-	.	ID=scaffold64|size1002091:hit:10010:3.12.0.1;Name=TRINITY_DN8439_c0_g1_i1;score=16302
scaffold64|size1002091	est2genome	match_part	128434	130593	16302	-	.	ID=scaffold64|size1002091:hsp:17276:3.12.0.1;Parent=scaffold64|size1002091:hit:10010:3.12.0.1;Target=TRINITY_DN8439_c0_g1_i1 1 2167 +;Gap=M2160
scaffold64|size1002091	est2genome	match_part	128147	128321	16302	-	.	ID=scaffold64|size1002091:hsp:17277:3.12.0.1;Parent=scaffold64|size1002091:hit:10010:3.12.0.1;Target=TRINITY_DN8439_c0_g1_i1 2168 2342 +;Gap=M175
scaffold64|size1002091	est2genome	match_part	127884	128037	16302	-	.	ID=scaffold64|size1002091:hsp:17278:3.12.0.1;Parent=scaffold64|size1002091:hit:10010:3.12.0.1;Target=TRINITY_DN8439_c0_g1_i1 2343 2496 +;Gap=M154
scaffold64|size1002091	est2genome	match_part	127249	127810	16302	-	.	ID=scaffold64|size1002091:hsp:17279:3.12.0.1;Parent=scaffold64|size1002091:hit:10010:3.12.0.1;Target=TRINITY_DN8439_c0_g1_i1 2497 3058 +;Gap=M562
scaffold64|size1002091	est2genome	match_part	126900	127151	16302	-	.	ID=scaffold64|size1002091:hsp:17280:3.12.0.1;Parent=scaffold64|size1002091:hit:10010:3.12.0.1;Target=TRINITY_DN8439_c0_g1_i1 3059 3310 +;Gap=M252
scaffold64|size1002091	est2genome	expressed_sequence_match	123382	125962	9656	-	.	ID=scaffold64|size1002091:hit:10011:3.12.0.1;Name=TRINITY_DN12411_c0_g1_i1;score=9656
scaffold64|size1002091	est2genome	match_part	125663	125962	9656	-	.	ID=scaffold64|size1002091:hsp:17281:3.12.0.1;Parent=scaffold64|size1002091:hit:10011:3.12.0.1;Target=TRINITY_DN12411_c0_g1_i1 1 300 +;Gap=M300
scaffold64|size1002091	est2genome	match_part	124544	125094	9656	-	.	ID=scaffold64|size1002091:hsp:17282:3.12.0.1;Parent=scaffold64|size1002091:hit:10011:3.12.0.1;Target=TRINITY_DN12411_c0_g1_i1 301 851 +;Gap=M551
scaffold64|size1002091	est2genome	match_part	123382	124471	9656	-	.	ID=scaffold64|size1002091:hsp:17283:3.12.0.1;Parent=scaffold64|size1002091:hit:10011:3.12.0.1;Target=TRINITY_DN12411_c0_g1_i1 852 1941 +;Gap=M1090
scaffold64|size1002091	est2genome	expressed_sequence_match	139844	141680	8015	+	.	ID=scaffold64|size1002091:hit:10012:3.12.0.1;Name=TRINITY_DN3168_c0_g1_i2;score=8015
scaffold64|size1002091	est2genome	match_part	139844	139940	8015	+	.	ID=scaffold64|size1002091:hsp:17284:3.12.0.1;Parent=scaffold64|size1002091:hit:10012:3.12.0.1;Target=TRINITY_DN3168_c0_g1_i2 1 97 +;Gap=M97
scaffold64|size1002091	est2genome	match_part	140171	141680	8015	+	.	ID=scaffold64|size1002091:hsp:17285:3.12.0.1;Parent=scaffold64|size1002091:hit:10012:3.12.0.1;Target=TRINITY_DN3168_c0_g1_i2 98 1607 +;Gap=M1510
scaffold64|size1002091	est2genome	expressed_sequence_match	139639	139973	1675	+	.	ID=scaffold64|size1002091:hit:10013:3.12.0.1;Name=TRINITY_DN13597_c1_g1_i1;score=1675
scaffold64|size1002091	est2genome	match_part	139639	139973	1675	+	.	ID=scaffold64|size1002091:hsp:17286:3.12.0.1;Parent=scaffold64|size1002091:hit:10013:3.12.0.1;Target=TRINITY_DN13597_c1_g1_i1 1 335 -;Gap=M335
scaffold64|size1002091	est2genome	expressed_sequence_match	139922	141763	9210	+	.	ID=scaffold64|size1002091:hit:10014:3.12.0.1;Name=TRINITY_DN13597_c0_g4_i1;score=9210
scaffold64|size1002091	est2genome	match_part	139922	141763	9210	+	.	ID=scaffold64|size1002091:hsp:17287:3.12.0.1;Parent=scaffold64|size1002091:hit:10014:3.12.0.1;Target=TRINITY_DN13597_c0_g4_i1 1 1842 +;Gap=M1842
scaffold64|size1002091	est2genome	expressed_sequence_match	139844	141680	9185	+	.	ID=scaffold64|size1002091:hit:10015:3.12.0.1;Name=TRINITY_DN3168_c0_g1_i1;score=9185
scaffold64|size1002091	est2genome	match_part	139844	141680	9185	+	.	ID=scaffold64|size1002091:hsp:17288:3.12.0.1;Parent=scaffold64|size1002091:hit:10015:3.12.0.1;Target=TRINITY_DN3168_c0_g1_i1 1 1837 +;Gap=M1837
scaffold64|size1002091	est2genome	expressed_sequence_match	141776	142307	2660	+	.	ID=scaffold64|size1002091:hit:10016:3.12.0.1;Name=TRINITY_DN13597_c0_g1_i1;score=2660
scaffold64|size1002091	est2genome	match_part	141776	142307	2660	+	.	ID=scaffold64|size1002091:hsp:17289:3.12.0.1;Parent=scaffold64|size1002091:hit:10016:3.12.0.1;Target=TRINITY_DN13597_c0_g1_i1 1 532 +;Gap=M532
scaffold64|size1002091	est2genome	expressed_sequence_match	142631	142856	1058	+	.	ID=scaffold64|size1002091:hit:10017:3.12.0.1;Name=TRINITY_DN10949_c0_g1_i1;score=1058
scaffold64|size1002091	est2genome	match_part	142631	142856	1058	+	.	ID=scaffold64|size1002091:hsp:17290:3.12.0.1;Parent=scaffold64|size1002091:hit:10017:3.12.0.1;Target=TRINITY_DN10949_c0_g1_i1 1 226 -;Gap=M226
scaffold64|size1002091	est2genome	expressed_sequence_match	143207	143580	1870	-	.	ID=scaffold64|size1002091:hit:10018:3.12.0.1;Name=TRINITY_DN25402_c0_g1_i1;score=1870
scaffold64|size1002091	est2genome	match_part	143207	143580	1870	-	.	ID=scaffold64|size1002091:hsp:17291:3.12.0.1;Parent=scaffold64|size1002091:hit:10018:3.12.0.1;Target=TRINITY_DN25402_c0_g1_i1 1 374 +;Gap=M374
scaffold64|size1002091	est2genome	expressed_sequence_match	144267	149287	23209	+	.	ID=scaffold64|size1002091:hit:10019:3.12.0.1;Name=TRINITY_DN17933_c0_g1_i1;score=23209
scaffold64|size1002091	est2genome	match_part	144267	145760	23209	+	.	ID=scaffold64|size1002091:hsp:17292:3.12.0.1;Parent=scaffold64|size1002091:hit:10019:3.12.0.1;Target=TRINITY_DN17933_c0_g1_i1 1 1493 +;Gap=M1494
scaffold64|size1002091	est2genome	match_part	145841	146192	23209	+	.	ID=scaffold64|size1002091:hsp:17293:3.12.0.1;Parent=scaffold64|size1002091:hit:10019:3.12.0.1;Target=TRINITY_DN17933_c0_g1_i1 1494 1845 +;Gap=M352
scaffold64|size1002091	est2genome	match_part	146270	146614	23209	+	.	ID=scaffold64|size1002091:hsp:17294:3.12.0.1;Parent=scaffold64|size1002091:hit:10019:3.12.0.1;Target=TRINITY_DN17933_c0_g1_i1 1846 2190 +;Gap=M345
scaffold64|size1002091	est2genome	match_part	146707	149287	23209	+	.	ID=scaffold64|size1002091:hsp:17295:3.12.0.1;Parent=scaffold64|size1002091:hit:10019:3.12.0.1;Target=TRINITY_DN17933_c0_g1_i1 2191 4770 +;Gap=M2581
scaffold64|size1002091	est2genome	expressed_sequence_match	153069	153709	3142	-	.	ID=scaffold64|size1002091:hit:10020:3.12.0.1;Name=TRINITY_DN5222_c0_g1_i1;score=3142
scaffold64|size1002091	est2genome	match_part	153069	153709	3142	-	.	ID=scaffold64|size1002091:hsp:17296:3.12.0.1;Parent=scaffold64|size1002091:hit:10020:3.12.0.1;Target=TRINITY_DN5222_c0_g1_i1 1 641 -;Gap=M641
scaffold64|size1002091	est2genome	expressed_sequence_match	144187	149287	23383	+	.	ID=scaffold64|size1002091:hit:10021:3.12.0.1;Name=TRINITY_DN17933_c0_g1_i2;score=23383
scaffold64|size1002091	est2genome	match_part	144187	145760	23383	+	.	ID=scaffold64|size1002091:hsp:17297:3.12.0.1;Parent=scaffold64|size1002091:hit:10021:3.12.0.1;Target=TRINITY_DN17933_c0_g1_i2 1 1577 +;Gap=M1574
scaffold64|size1002091	est2genome	match_part	145815	146192	23383	+	.	ID=scaffold64|size1002091:hsp:17298:3.12.0.1;Parent=scaffold64|size1002091:hit:10021:3.12.0.1;Target=TRINITY_DN17933_c0_g1_i2 1578 1953 +;Gap=M378
scaffold64|size1002091	est2genome	match_part	146270	146614	23383	+	.	ID=scaffold64|size1002091:hsp:17299:3.12.0.1;Parent=scaffold64|size1002091:hit:10021:3.12.0.1;Target=TRINITY_DN17933_c0_g1_i2 1954 2298 +;Gap=M345
scaffold64|size1002091	est2genome	match_part	146707	149287	23383	+	.	ID=scaffold64|size1002091:hsp:17300:3.12.0.1;Parent=scaffold64|size1002091:hit:10021:3.12.0.1;Target=TRINITY_DN17933_c0_g1_i2 2299 4878 +;Gap=M2581
scaffold64|size1002091	est2genome	expressed_sequence_match	145565	145880	1580	+	.	ID=scaffold64|size1002091:hit:10022:3.12.0.1;Name=TRINITY_DN20389_c0_g1_i1;score=1580
scaffold64|size1002091	est2genome	match_part	145565	145880	1580	+	.	ID=scaffold64|size1002091:hsp:17301:3.12.0.1;Parent=scaffold64|size1002091:hit:10022:3.12.0.1;Target=TRINITY_DN20389_c0_g1_i1 1 316 -;Gap=M316
scaffold64|size1002091	est2genome	expressed_sequence_match	144187	146000	7550	+	.	ID=scaffold64|size1002091:hit:10023:3.12.0.1;Name=TRINITY_DN17933_c0_g1_i4;score=7550
scaffold64|size1002091	est2genome	match_part	144187	146000	7550	+	.	ID=scaffold64|size1002091:hsp:17302:3.12.0.1;Parent=scaffold64|size1002091:hit:10023:3.12.0.1;Target=TRINITY_DN17933_c0_g1_i4 1 1814 +;Gap=M1814
scaffold64|size1002091	est2genome	expressed_sequence_match	148949	153741	23608	-	.	ID=scaffold64|size1002091:hit:10024:3.12.0.1;Name=TRINITY_DN17202_c0_g1_i1;score=23608
scaffold64|size1002091	est2genome	match_part	149405	153741	23608	-	.	ID=scaffold64|size1002091:hsp:17303:3.12.0.1;Parent=scaffold64|size1002091:hit:10024:3.12.0.1;Target=TRINITY_DN17202_c0_g1_i1 1 4337 +;Gap=M4337
scaffold64|size1002091	est2genome	match_part	148949	149371	23608	-	.	ID=scaffold64|size1002091:hsp:17304:3.12.0.1;Parent=scaffold64|size1002091:hit:10024:3.12.0.1;Target=TRINITY_DN17202_c0_g1_i1 4338 4760 +;Gap=M423
scaffold64|size1002091	est2genome	expressed_sequence_match	148949	153741	23848	-	.	ID=scaffold64|size1002091:hit:10025:3.12.0.1;Name=TRINITY_DN17202_c0_g1_i2;score=23848
scaffold64|size1002091	est2genome	match_part	148949	153741	23848	-	.	ID=scaffold64|size1002091:hsp:17305:3.12.0.1;Parent=scaffold64|size1002091:hit:10025:3.12.0.1;Target=TRINITY_DN17202_c0_g1_i2 1 4793 +;Gap=M4793
scaffold64|size1002091	est2genome	expressed_sequence_match	148640	153124	22009	-	.	ID=scaffold64|size1002091:hit:10026:3.12.0.1;Name=TRINITY_DN9887_c0_g1_i3;score=22009
scaffold64|size1002091	est2genome	match_part	149405	153124	22009	-	.	ID=scaffold64|size1002091:hsp:17306:3.12.0.1;Parent=scaffold64|size1002091:hit:10026:3.12.0.1;Target=TRINITY_DN9887_c0_g1_i3 1 3726 +;Gap=M3720
scaffold64|size1002091	est2genome	match_part	148640	149371	22009	-	.	ID=scaffold64|size1002091:hsp:17307:3.12.0.1;Parent=scaffold64|size1002091:hit:10026:3.12.0.1;Target=TRINITY_DN9887_c0_g1_i3 3727 4458 +;Gap=M732
scaffold64|size1002091	est2genome	expressed_sequence_match	146522	146762	1205	-	.	ID=scaffold64|size1002091:hit:10027:3.12.0.1;Name=TRINITY_DN22247_c0_g1_i1;score=1205
scaffold64|size1002091	est2genome	match_part	146522	146762	1205	-	.	ID=scaffold64|size1002091:hsp:17308:3.12.0.1;Parent=scaffold64|size1002091:hit:10027:3.12.0.1;Target=TRINITY_DN22247_c0_g1_i1 1 241 +;Gap=M241
scaffold64|size1002091	est2genome	expressed_sequence_match	165095	165458	1802	-	.	ID=scaffold64|size1002091:hit:10028:3.12.0.1;Name=TRINITY_DN2749_c0_g1_i1;score=1802
scaffold64|size1002091	est2genome	match_part	165095	165458	1802	-	.	ID=scaffold64|size1002091:hsp:17309:3.12.0.1;Parent=scaffold64|size1002091:hit:10028:3.12.0.1;Target=TRINITY_DN2749_c0_g1_i1 1 364 +;Gap=M364
scaffold64|size1002091	est2genome	expressed_sequence_match	166416	166754	1393	+	.	ID=scaffold64|size1002091:hit:10029:3.12.0.1;Name=TRINITY_DN2749_c0_g1_i1;score=1393
scaffold64|size1002091	est2genome	match_part	166416	166754	1393	+	.	ID=scaffold64|size1002091:hsp:17310:3.12.0.1;Parent=scaffold64|size1002091:hit:10029:3.12.0.1;Target=TRINITY_DN2749_c0_g1_i1 19 364 -;Gap=M339
scaffold64|size1002091	est2genome	expressed_sequence_match	173479	173804	1263	+	.	ID=scaffold64|size1002091:hit:10030:3.12.0.1;Name=TRINITY_DN15389_c0_g1_i1;score=1263
scaffold64|size1002091	est2genome	match_part	173479	173648	1263	+	.	ID=scaffold64|size1002091:hsp:17311:3.12.0.1;Parent=scaffold64|size1002091:hit:10030:3.12.0.1;Target=TRINITY_DN15389_c0_g1_i1 1 171 +;Gap=M170
scaffold64|size1002091	est2genome	match_part	173695	173804	1263	+	.	ID=scaffold64|size1002091:hsp:17312:3.12.0.1;Parent=scaffold64|size1002091:hit:10030:3.12.0.1;Target=TRINITY_DN15389_c0_g1_i1 172 281 +;Gap=M110
scaffold64|size1002091	est2genome	expressed_sequence_match	171879	172133	1104	-	.	ID=scaffold64|size1002091:hit:10031:3.12.0.1;Name=TRINITY_DN13298_c0_g1_i1;score=1104
scaffold64|size1002091	est2genome	match_part	171879	172133	1104	-	.	ID=scaffold64|size1002091:hsp:17313:3.12.0.1;Parent=scaffold64|size1002091:hit:10031:3.12.0.1;Target=TRINITY_DN13298_c0_g1_i1 26 280 +;Gap=M255
scaffold64|size1002091	est2genome	expressed_sequence_match	172884	173121	1056	+	.	ID=scaffold64|size1002091:hit:10032:3.12.0.1;Name=TRINITY_DN9288_c0_g1_i1;score=1056
scaffold64|size1002091	est2genome	match_part	172884	173121	1056	+	.	ID=scaffold64|size1002091:hsp:17314:3.12.0.1;Parent=scaffold64|size1002091:hit:10032:3.12.0.1;Target=TRINITY_DN9288_c0_g1_i1 19 255 +;Gap=M238
scaffold64|size1002091	est2genome	expressed_sequence_match	173124	173342	941	-	.	ID=scaffold64|size1002091:hit:10033:3.12.0.1;Name=TRINITY_DN2787_c0_g1_i1;score=941
scaffold64|size1002091	est2genome	match_part	173124	173342	941	-	.	ID=scaffold64|size1002091:hsp:17315:3.12.0.1;Parent=scaffold64|size1002091:hit:10033:3.12.0.1;Target=TRINITY_DN2787_c0_g1_i1 1 217 +;Gap=M219
scaffold64|size1002091	est2genome	expressed_sequence_match	173389	173829	1576	-	.	ID=scaffold64|size1002091:hit:10034:3.12.0.1;Name=TRINITY_DN15476_c0_g2_i2;score=1576
scaffold64|size1002091	est2genome	match_part	173761	173829	1576	-	.	ID=scaffold64|size1002091:hsp:17316:3.12.0.1;Parent=scaffold64|size1002091:hit:10034:3.12.0.1;Target=TRINITY_DN15476_c0_g2_i2 30 103 +;Gap=M69
scaffold64|size1002091	est2genome	match_part	173389	173729	1576	-	.	ID=scaffold64|size1002091:hsp:17317:3.12.0.1;Parent=scaffold64|size1002091:hit:10034:3.12.0.1;Target=TRINITY_DN15476_c0_g2_i2 104 443 +;Gap=M341
scaffold64|size1002091	est2genome	expressed_sequence_match	173881	176713	14102	-	.	ID=scaffold64|size1002091:hit:10035:3.12.0.1;Name=TRINITY_DN7713_c0_g1_i2;score=14102
scaffold64|size1002091	est2genome	match_part	173881	176713	14102	-	.	ID=scaffold64|size1002091:hsp:17318:3.12.0.1;Parent=scaffold64|size1002091:hit:10035:3.12.0.1;Target=TRINITY_DN7713_c0_g1_i2 1 2833 -;Gap=M2833
scaffold64|size1002091	est2genome	expressed_sequence_match	173929	175439	7492	+	.	ID=scaffold64|size1002091:hit:10036:3.12.0.1;Name=TRINITY_DN11829_c0_g1_i1;score=7492
scaffold64|size1002091	est2genome	match_part	173929	175439	7492	+	.	ID=scaffold64|size1002091:hsp:17319:3.12.0.1;Parent=scaffold64|size1002091:hit:10036:3.12.0.1;Target=TRINITY_DN11829_c0_g1_i1 21 1531 +;Gap=M1511
scaffold64|size1002091	est2genome	expressed_sequence_match	173929	175439	5867	+	.	ID=scaffold64|size1002091:hit:10037:3.12.0.1;Name=TRINITY_DN11829_c0_g1_i2;score=5867
scaffold64|size1002091	est2genome	match_part	173929	174470	5867	+	.	ID=scaffold64|size1002091:hsp:17320:3.12.0.1;Parent=scaffold64|size1002091:hit:10037:3.12.0.1;Target=TRINITY_DN11829_c0_g1_i2 21 562 +;Gap=M542
scaffold64|size1002091	est2genome	match_part	174801	175439	5867	+	.	ID=scaffold64|size1002091:hsp:17321:3.12.0.1;Parent=scaffold64|size1002091:hit:10037:3.12.0.1;Target=TRINITY_DN11829_c0_g1_i2 563 1201 +;Gap=M639
scaffold64|size1002091	est2genome	expressed_sequence_match	173881	176713	12459	+	.	ID=scaffold64|size1002091:hit:10038:3.12.0.1;Name=TRINITY_DN7713_c0_g1_i1;score=12459
scaffold64|size1002091	est2genome	match_part	173881	174470	12459	+	.	ID=scaffold64|size1002091:hsp:17322:3.12.0.1;Parent=scaffold64|size1002091:hit:10038:3.12.0.1;Target=TRINITY_DN7713_c0_g1_i1 1 590 +;Gap=M590
scaffold64|size1002091	est2genome	match_part	174801	176713	12459	+	.	ID=scaffold64|size1002091:hsp:17323:3.12.0.1;Parent=scaffold64|size1002091:hit:10038:3.12.0.1;Target=TRINITY_DN7713_c0_g1_i1 591 2503 +;Gap=M1913
scaffold64|size1002091	est2genome	expressed_sequence_match	189241	189630	1364	+	.	ID=scaffold64|size1002091:hit:10039:3.12.0.1;Name=TRINITY_DN11730_c0_g2_i2;score=1364
scaffold64|size1002091	est2genome	match_part	189241	189318	1364	+	.	ID=scaffold64|size1002091:hsp:17324:3.12.0.1;Parent=scaffold64|size1002091:hit:10039:3.12.0.1;Target=TRINITY_DN11730_c0_g2_i2 65 140 +;Gap=M78
scaffold64|size1002091	est2genome	match_part	189367	189630	1364	+	.	ID=scaffold64|size1002091:hsp:17325:3.12.0.1;Parent=scaffold64|size1002091:hit:10039:3.12.0.1;Target=TRINITY_DN11730_c0_g2_i2 141 408 +;Gap=M264
scaffold64|size1002091	blastn	expressed_sequence_match	196423	196949	282	-	.	ID=scaffold64|size1002091:hit:10040:3.12.0.1;Name=TRINITY_DN14348_c1_g1_i1;score=282
scaffold64|size1002091	blastn	match_part	196423	196949	282	-	.	ID=scaffold64|size1002091:hsp:17326:3.12.0.1;Parent=scaffold64|size1002091:hit:10040:3.12.0.1;Target=TRINITY_DN14348_c1_g1_i1 1 531 +;Gap=M527
scaffold64|size1002091	blastn	expressed_sequence_match	199419	199537	61	-	.	ID=scaffold64|size1002091:hit:10041:3.12.0.1;Name=TRINITY_DN10953_c0_g1_i1;score=61
scaffold64|size1002091	blastn	match_part	199419	199537	61	-	.	ID=scaffold64|size1002091:hsp:17327:3.12.0.1;Parent=scaffold64|size1002091:hit:10041:3.12.0.1;Target=TRINITY_DN10953_c0_g1_i1 128 247 +;Gap=M119
scaffold64|size1002091	blastn	expressed_sequence_match	199369	199667	271	-	.	ID=scaffold64|size1002091:hit:10042:3.12.0.1;Name=TRINITY_DN13420_c0_g1_i2;score=271
scaffold64|size1002091	blastn	match_part	199369	199667	271	-	.	ID=scaffold64|size1002091:hsp:17328:3.12.0.1;Parent=scaffold64|size1002091:hit:10042:3.12.0.1;Target=TRINITY_DN13420_c0_g1_i2 7 306 +;Gap=M299
scaffold64|size1002091	blastn	expressed_sequence_match	199430	199906	255	-	.	ID=scaffold64|size1002091:hit:10043:3.12.0.1;Name=TRINITY_DN13420_c0_g1_i1;score=255
scaffold64|size1002091	blastn	match_part	199430	199906	255	-	.	ID=scaffold64|size1002091:hsp:17329:3.12.0.1;Parent=scaffold64|size1002091:hit:10043:3.12.0.1;Target=TRINITY_DN13420_c0_g1_i1 13 493 +;Gap=M477
scaffold64|size1002091	blastn	expressed_sequence_match	199727	199953	203	-	.	ID=scaffold64|size1002091:hit:10044:3.12.0.1;Name=TRINITY_DN16537_c0_g1_i1;score=203
scaffold64|size1002091	blastn	match_part	199727	199953	203	-	.	ID=scaffold64|size1002091:hsp:17330:3.12.0.1;Parent=scaffold64|size1002091:hit:10044:3.12.0.1;Target=TRINITY_DN16537_c0_g1_i1 36 262 +;Gap=M227
scaffold64|size1002091	blastn	expressed_sequence_match	199570	200636	592	+	.	ID=scaffold64|size1002091:hit:10045:3.12.0.1;Name=TRINITY_DN5437_c0_g1_i1;score=592
scaffold64|size1002091	blastn	match_part	199570	200636	592	+	.	ID=scaffold64|size1002091:hsp:17331:3.12.0.1;Parent=scaffold64|size1002091:hit:10045:3.12.0.1;Target=TRINITY_DN5437_c0_g1_i1 1 1069 +;Gap=M1067
scaffold64|size1002091	est2genome	expressed_sequence_match	196023	196949	4142	-	.	ID=scaffold64|size1002091:hit:10046:3.12.0.1;Name=TRINITY_DN14348_c1_g1_i1;score=4142
scaffold64|size1002091	est2genome	match_part	196023	196949	4142	-	.	ID=scaffold64|size1002091:hsp:17332:3.12.0.1;Parent=scaffold64|size1002091:hit:10046:3.12.0.1;Target=TRINITY_DN14348_c1_g1_i1 1 932 +;Gap=M927
scaffold64|size1002091	est2genome	expressed_sequence_match	199419	199664	948	-	.	ID=scaffold64|size1002091:hit:10047:3.12.0.1;Name=TRINITY_DN10953_c0_g1_i1;score=948
scaffold64|size1002091	est2genome	match_part	199419	199664	948	-	.	ID=scaffold64|size1002091:hsp:17333:3.12.0.1;Parent=scaffold64|size1002091:hit:10047:3.12.0.1;Target=TRINITY_DN10953_c0_g1_i1 1 247 +;Gap=M246
scaffold64|size1002091	est2genome	expressed_sequence_match	199369	199673	1477	-	.	ID=scaffold64|size1002091:hit:10048:3.12.0.1;Name=TRINITY_DN13420_c0_g1_i2;score=1477
scaffold64|size1002091	est2genome	match_part	199369	199673	1477	-	.	ID=scaffold64|size1002091:hsp:17334:3.12.0.1;Parent=scaffold64|size1002091:hit:10048:3.12.0.1;Target=TRINITY_DN13420_c0_g1_i2 1 306 +;Gap=M305
scaffold64|size1002091	est2genome	expressed_sequence_match	199430	199918	2107	-	.	ID=scaffold64|size1002091:hit:10049:3.12.0.1;Name=TRINITY_DN13420_c0_g1_i1;score=2107
scaffold64|size1002091	est2genome	match_part	199430	199918	2107	-	.	ID=scaffold64|size1002091:hsp:17335:3.12.0.1;Parent=scaffold64|size1002091:hit:10049:3.12.0.1;Target=TRINITY_DN13420_c0_g1_i1 1 493 +;Gap=M489
scaffold64|size1002091	est2genome	expressed_sequence_match	199709	199971	1175	-	.	ID=scaffold64|size1002091:hit:10050:3.12.0.1;Name=TRINITY_DN16537_c0_g1_i1;score=1175
scaffold64|size1002091	est2genome	match_part	199709	199971	1175	-	.	ID=scaffold64|size1002091:hsp:17336:3.12.0.1;Parent=scaffold64|size1002091:hit:10050:3.12.0.1;Target=TRINITY_DN16537_c0_g1_i1 19 280 +;Gap=M263
scaffold64|size1002091	est2genome	expressed_sequence_match	199570	200647	4669	-	.	ID=scaffold64|size1002091:hit:10051:3.12.0.1;Name=TRINITY_DN5437_c0_g1_i1;score=4669
scaffold64|size1002091	est2genome	match_part	199570	200647	4669	-	.	ID=scaffold64|size1002091:hsp:17337:3.12.0.1;Parent=scaffold64|size1002091:hit:10051:3.12.0.1;Target=TRINITY_DN5437_c0_g1_i1 1 1080 -;Gap=M1078
###
scaffold64|size1002091	blastx	protein_match	203217	203894	530	+	.	ID=scaffold64|size1002091:hit:10052:3.12.0.2;Name=jgi|Fracy1|256588|fgenesh2_pg.78_%2523_29;score=530
scaffold64|size1002091	blastx	match_part	203217	203894	530	+	.	ID=scaffold64|size1002091:hsp:17338:3.12.0.2;Parent=scaffold64|size1002091:hit:10052:3.12.0.2;Target=jgi|Fracy1|256588|fgenesh2_pg.78_%252523_29 18 252 +;Gap=M678
scaffold64|size1002091	blastx	protein_match	203217	203894	530	+	.	ID=scaffold64|size1002091:hit:10053:3.12.0.2;Name=jgi|Fracy1|256588|fgenesh2_pg.78_%2523_29;score=530
scaffold64|size1002091	blastx	match_part	203217	203894	530	+	.	ID=scaffold64|size1002091:hsp:17339:3.12.0.2;Parent=scaffold64|size1002091:hit:10053:3.12.0.2;Target=jgi|Fracy1|256588|fgenesh2_pg.78_%252523_29 18 252 +;Gap=M678
scaffold64|size1002091	blastx	protein_match	203217	203870	535	+	.	ID=scaffold64|size1002091:hit:10054:3.12.0.2;Name=jgi|Fracy1|249210|fgenesh2_pg.26_%2523_101;score=535
scaffold64|size1002091	blastx	match_part	203217	203870	535	+	.	ID=scaffold64|size1002091:hsp:17340:3.12.0.2;Parent=scaffold64|size1002091:hit:10054:3.12.0.2;Target=jgi|Fracy1|249210|fgenesh2_pg.26_%252523_101 18 244 +;Gap=M654
scaffold64|size1002091	blastx	protein_match	203217	203870	535	+	.	ID=scaffold64|size1002091:hit:10055:3.12.0.2;Name=jgi|Fracy1|249210|fgenesh2_pg.26_%2523_101;score=535
scaffold64|size1002091	blastx	match_part	203217	203870	535	+	.	ID=scaffold64|size1002091:hsp:17341:3.12.0.2;Parent=scaffold64|size1002091:hit:10055:3.12.0.2;Target=jgi|Fracy1|249210|fgenesh2_pg.26_%252523_101 18 244 +;Gap=M654
scaffold64|size1002091	blastx	protein_match	203217	203870	535	+	.	ID=scaffold64|size1002091:hit:10056:3.12.0.2;Name=jgi|Fracy1|249210|fgenesh2_pg.26_%2523_101;score=535
scaffold64|size1002091	blastx	match_part	203217	203870	535	+	.	ID=scaffold64|size1002091:hsp:17342:3.12.0.2;Parent=scaffold64|size1002091:hit:10056:3.12.0.2;Target=jgi|Fracy1|249210|fgenesh2_pg.26_%252523_101 18 244 +;Gap=M654
scaffold64|size1002091	blastx	protein_match	204369	205570	445	-	.	ID=scaffold64|size1002091:hit:10057:3.12.0.2;Name=jgi|Phatr2|3578|gw1.11.144.1;score=445
scaffold64|size1002091	blastx	match_part	205373	205570	236	-	.	ID=scaffold64|size1002091:hsp:17343:3.12.0.2;Parent=scaffold64|size1002091:hit:10057:3.12.0.2;Target=jgi|Phatr2|3578|gw1.11.144.1 1 66 +;Gap=M198
scaffold64|size1002091	blastx	match_part	204369	205304	445	-	.	ID=scaffold64|size1002091:hsp:17344:3.12.0.2;Parent=scaffold64|size1002091:hit:10057:3.12.0.2;Target=jgi|Phatr2|3578|gw1.11.144.1 63 293 +;Gap=M936
scaffold64|size1002091	blastx	protein_match	204342	205570	894	-	.	ID=scaffold64|size1002091:hit:10058:3.12.0.2;Name=jgi|Thaps3|33985|e_gw1.4.353.1;score=894
scaffold64|size1002091	blastx	match_part	205373	205570	300	-	.	ID=scaffold64|size1002091:hsp:17345:3.12.0.2;Parent=scaffold64|size1002091:hit:10058:3.12.0.2;Target=jgi|Thaps3|33985|e_gw1.4.353.1 1 66 +;Gap=M198
scaffold64|size1002091	blastx	match_part	204342	205379	894	-	.	ID=scaffold64|size1002091:hsp:17346:3.12.0.2;Parent=scaffold64|size1002091:hit:10058:3.12.0.2;Target=jgi|Thaps3|33985|e_gw1.4.353.1 29 321 +;Gap=M1038
scaffold64|size1002091	blastx	protein_match	204094	205729	140	-	.	ID=scaffold64|size1002091:hit:10059:3.12.0.2;Name=jgi|Thaoce1|100859|rna19192;score=140
scaffold64|size1002091	blastx	match_part	205376	205729	392	-	.	ID=scaffold64|size1002091:hsp:17347:3.12.0.2;Parent=scaffold64|size1002091:hit:10059:3.12.0.2;Target=jgi|Thaoce1|100859|rna19192 88 209 +;Gap=M354
scaffold64|size1002091	blastx	match_part	204321	205304	644	-	.	ID=scaffold64|size1002091:hsp:17348:3.12.0.2;Parent=scaffold64|size1002091:hit:10059:3.12.0.2;Target=jgi|Thaoce1|100859|rna19192 207 482 +;Gap=M984
scaffold64|size1002091	blastx	match_part	204094	204222	140	-	.	ID=scaffold64|size1002091:hsp:17349:3.12.0.2;Parent=scaffold64|size1002091:hit:10059:3.12.0.2;Target=jgi|Thaoce1|100859|rna19192 489 530 +;Gap=M129
scaffold64|size1002091	blastx	protein_match	235934	236365	286	+	.	ID=scaffold64|size1002091:hit:10060:3.12.0.2;Name=jgi|Thaps3|27003|estExt_Genewise1.C_chr_20199;score=286
scaffold64|size1002091	blastx	match_part	235934	236365	286	+	.	ID=scaffold64|size1002091:hsp:17350:3.12.0.2;Parent=scaffold64|size1002091:hit:10060:3.12.0.2;Target=jgi|Thaps3|27003|estExt_Genewise1.C_chr_20199 78 222 +;Gap=M432
scaffold64|size1002091	blastx	protein_match	252129	253814	2012	+	.	ID=scaffold64|size1002091:hit:10061:3.12.0.2;Name=jgi|Thaps3|24750|estExt_fgenesh1_pg.C_chr_140008;score=2012
scaffold64|size1002091	blastx	match_part	252129	253814	2012	+	.	ID=scaffold64|size1002091:hsp:17351:3.12.0.2;Parent=scaffold64|size1002091:hit:10061:3.12.0.2;Target=jgi|Thaps3|24750|estExt_fgenesh1_pg.C_chr_140008 212 746 +;Gap=M1686
scaffold64|size1002091	blastx	protein_match	252132	253820	1516	+	.	ID=scaffold64|size1002091:hit:10062:3.12.0.2;Name=jgi|Thaoce1|102658|rna3547;score=1516
scaffold64|size1002091	blastx	match_part	252132	253820	1516	+	.	ID=scaffold64|size1002091:hsp:17352:3.12.0.2;Parent=scaffold64|size1002091:hit:10062:3.12.0.2;Target=jgi|Thaoce1|102658|rna3547 238 773 +;Gap=M1689
scaffold64|size1002091	blastx	protein_match	253990	254178	154	-	.	ID=scaffold64|size1002091:hit:10063:3.12.0.2;Name=jgi|Fracy1|194300|e_gw1.21.438.1;score=154
scaffold64|size1002091	blastx	match_part	253990	254178	154	-	.	ID=scaffold64|size1002091:hsp:17353:3.12.0.2;Parent=scaffold64|size1002091:hit:10063:3.12.0.2;Target=jgi|Fracy1|194300|e_gw1.21.438.1 41 105 +;Gap=M189
scaffold64|size1002091	blastx	protein_match	253996	254172	133	-	.	ID=scaffold64|size1002091:hit:10064:3.12.0.2;Name=jgi|Fracy1|195902|e_gw1.26.290.1;score=133
scaffold64|size1002091	blastx	match_part	253996	254172	133	-	.	ID=scaffold64|size1002091:hsp:17354:3.12.0.2;Parent=scaffold64|size1002091:hit:10064:3.12.0.2;Target=jgi|Fracy1|195902|e_gw1.26.290.1 78 135 +;Gap=M177
scaffold64|size1002091	blastx	protein_match	253990	254178	154	-	.	ID=scaffold64|size1002091:hit:10065:3.12.0.2;Name=jgi|Fracy1|194300|e_gw1.21.438.1;score=154
scaffold64|size1002091	blastx	match_part	253990	254178	154	-	.	ID=scaffold64|size1002091:hsp:17355:3.12.0.2;Parent=scaffold64|size1002091:hit:10065:3.12.0.2;Target=jgi|Fracy1|194300|e_gw1.21.438.1 41 105 +;Gap=M189
scaffold64|size1002091	blastx	protein_match	253990	254178	154	-	.	ID=scaffold64|size1002091:hit:10066:3.12.0.2;Name=jgi|Fracy1|194300|e_gw1.21.438.1;score=154
scaffold64|size1002091	blastx	match_part	253990	254178	154	-	.	ID=scaffold64|size1002091:hsp:17356:3.12.0.2;Parent=scaffold64|size1002091:hit:10066:3.12.0.2;Target=jgi|Fracy1|194300|e_gw1.21.438.1 41 105 +;Gap=M189
scaffold64|size1002091	blastx	protein_match	253990	254178	154	-	.	ID=scaffold64|size1002091:hit:10067:3.12.0.2;Name=jgi|Fracy1|201498|e_gw1.65.131.1;score=154
scaffold64|size1002091	blastx	match_part	253990	254178	154	-	.	ID=scaffold64|size1002091:hsp:17357:3.12.0.2;Parent=scaffold64|size1002091:hit:10067:3.12.0.2;Target=jgi|Fracy1|201498|e_gw1.65.131.1 41 105 +;Gap=M189
scaffold64|size1002091	blastx	protein_match	253996	254172	133	-	.	ID=scaffold64|size1002091:hit:10068:3.12.0.2;Name=jgi|Fracy1|195902|e_gw1.26.290.1;score=133
scaffold64|size1002091	blastx	match_part	253996	254172	133	-	.	ID=scaffold64|size1002091:hsp:17358:3.12.0.2;Parent=scaffold64|size1002091:hit:10068:3.12.0.2;Target=jgi|Fracy1|195902|e_gw1.26.290.1 78 135 +;Gap=M177
scaffold64|size1002091	blastx	protein_match	253996	254172	133	-	.	ID=scaffold64|size1002091:hit:10069:3.12.0.2;Name=jgi|Fracy1|195902|e_gw1.26.290.1;score=133
scaffold64|size1002091	blastx	match_part	253996	254172	133	-	.	ID=scaffold64|size1002091:hsp:17359:3.12.0.2;Parent=scaffold64|size1002091:hit:10069:3.12.0.2;Target=jgi|Fracy1|195902|e_gw1.26.290.1 78 135 +;Gap=M177
scaffold64|size1002091	blastx	protein_match	258047	258697	705	+	.	ID=scaffold64|size1002091:hit:10070:3.12.0.2;Name=jgi|Thaps3|3230|fgenesh1_pg.C_chr_3000164;score=705
scaffold64|size1002091	blastx	match_part	258047	258697	705	+	.	ID=scaffold64|size1002091:hsp:17360:3.12.0.2;Parent=scaffold64|size1002091:hit:10070:3.12.0.2;Target=jgi|Thaps3|3230|fgenesh1_pg.C_chr_3000164 105 328 +;Gap=M651
scaffold64|size1002091	blastx	protein_match	259571	259828	316	-	.	ID=scaffold64|size1002091:hit:10071:3.12.0.2;Name=jgi|Thaps3|3229|fgenesh1_pg.C_chr_3000163;score=316
scaffold64|size1002091	blastx	match_part	259571	259828	316	-	.	ID=scaffold64|size1002091:hsp:17361:3.12.0.2;Parent=scaffold64|size1002091:hit:10071:3.12.0.2;Target=jgi|Thaps3|3229|fgenesh1_pg.C_chr_3000163 9 96 +;Gap=M258
scaffold64|size1002091	blastx	protein_match	259565	259759	267	-	.	ID=scaffold64|size1002091:hit:10072:3.12.0.2;Name=jgi|Thaoce1|88723|rna3731;score=267
scaffold64|size1002091	blastx	match_part	259565	259759	267	-	.	ID=scaffold64|size1002091:hsp:17362:3.12.0.2;Parent=scaffold64|size1002091:hit:10072:3.12.0.2;Target=jgi|Thaoce1|88723|rna3731 37 101 +;Gap=M195
scaffold64|size1002091	blastx	protein_match	259565	259759	267	-	.	ID=scaffold64|size1002091:hit:10073:3.12.0.2;Name=jgi|Thaoce1|85513|rna136;score=267
scaffold64|size1002091	blastx	match_part	259565	259759	267	-	.	ID=scaffold64|size1002091:hsp:17363:3.12.0.2;Parent=scaffold64|size1002091:hit:10073:3.12.0.2;Target=jgi|Thaoce1|85513|rna136 37 101 +;Gap=M195
scaffold64|size1002091	blastx	protein_match	259571	259762	134	-	.	ID=scaffold64|size1002091:hit:10074:3.12.0.2;Name=jgi|Fracy1|257431|fgenesh2_pg.92_%2523_37;score=134
scaffold64|size1002091	blastx	match_part	259571	259762	134	-	.	ID=scaffold64|size1002091:hsp:17364:3.12.0.2;Parent=scaffold64|size1002091:hit:10074:3.12.0.2;Target=jgi|Fracy1|257431|fgenesh2_pg.92_%252523_37 53 115 +;Gap=M192
scaffold64|size1002091	blastx	protein_match	259571	259762	135	-	.	ID=scaffold64|size1002091:hit:10075:3.12.0.2;Name=jgi|Fracy1|249688|fgenesh2_pg.28_%2523_22;score=135
scaffold64|size1002091	blastx	match_part	259571	259762	135	-	.	ID=scaffold64|size1002091:hsp:17365:3.12.0.2;Parent=scaffold64|size1002091:hit:10075:3.12.0.2;Target=jgi|Fracy1|249688|fgenesh2_pg.28_%252523_22 51 113 +;Gap=M192
scaffold64|size1002091	blastx	protein_match	259574	259771	176	-	.	ID=scaffold64|size1002091:hit:10076:3.12.0.2;Name=jgi|Phatr2|35378|fgenesh1_pg.C_chr_7000299;score=176
scaffold64|size1002091	blastx	match_part	259574	259771	176	-	.	ID=scaffold64|size1002091:hsp:17366:3.12.0.2;Parent=scaffold64|size1002091:hit:10076:3.12.0.2;Target=jgi|Phatr2|35378|fgenesh1_pg.C_chr_7000299 20 94 +;Gap=M198
scaffold64|size1002091	blastx	protein_match	259571	259762	135	-	.	ID=scaffold64|size1002091:hit:10077:3.12.0.2;Name=jgi|Fracy1|249688|fgenesh2_pg.28_%2523_22;score=135
scaffold64|size1002091	blastx	match_part	259571	259762	135	-	.	ID=scaffold64|size1002091:hsp:17367:3.12.0.2;Parent=scaffold64|size1002091:hit:10077:3.12.0.2;Target=jgi|Fracy1|249688|fgenesh2_pg.28_%252523_22 51 113 +;Gap=M192
scaffold64|size1002091	blastx	protein_match	259571	259762	134	-	.	ID=scaffold64|size1002091:hit:10078:3.12.0.2;Name=jgi|Fracy1|257431|fgenesh2_pg.92_%2523_37;score=134
scaffold64|size1002091	blastx	match_part	259571	259762	134	-	.	ID=scaffold64|size1002091:hsp:17368:3.12.0.2;Parent=scaffold64|size1002091:hit:10078:3.12.0.2;Target=jgi|Fracy1|257431|fgenesh2_pg.92_%252523_37 53 115 +;Gap=M192
scaffold64|size1002091	blastx	protein_match	259571	259762	135	-	.	ID=scaffold64|size1002091:hit:10079:3.12.0.2;Name=jgi|Fracy1|249688|fgenesh2_pg.28_%2523_22;score=135
scaffold64|size1002091	blastx	match_part	259571	259762	135	-	.	ID=scaffold64|size1002091:hsp:17369:3.12.0.2;Parent=scaffold64|size1002091:hit:10079:3.12.0.2;Target=jgi|Fracy1|249688|fgenesh2_pg.28_%252523_22 51 113 +;Gap=M192
scaffold64|size1002091	blastx	protein_match	266168	266332	141	+	.	ID=scaffold64|size1002091:hit:10080:3.12.0.2;Name=jgi|Thaoce1|83761|rna28311;score=141
scaffold64|size1002091	blastx	match_part	266168	266332	141	+	.	ID=scaffold64|size1002091:hsp:17370:3.12.0.2;Parent=scaffold64|size1002091:hit:10080:3.12.0.2;Target=jgi|Thaoce1|83761|rna28311 50 104 +;Gap=M165
scaffold64|size1002091	blastx	protein_match	284122	285152	618	-	.	ID=scaffold64|size1002091:hit:10081:3.12.0.2;Name=jgi|Fracy1|192183|e_gw1.15.113.1;score=618
scaffold64|size1002091	blastx	match_part	284760	285152	150	-	.	ID=scaffold64|size1002091:hsp:17371:3.12.0.2;Parent=scaffold64|size1002091:hit:10081:3.12.0.2;Target=jgi|Fracy1|192183|e_gw1.15.113.1 29 133 +;Gap=M393
scaffold64|size1002091	blastx	match_part	284122	284667	618	-	.	ID=scaffold64|size1002091:hsp:17372:3.12.0.2;Parent=scaffold64|size1002091:hit:10081:3.12.0.2;Target=jgi|Fracy1|192183|e_gw1.15.113.1 129 284 +;Gap=M546
scaffold64|size1002091	blastx	protein_match	284119	285320	735	-	.	ID=scaffold64|size1002091:hit:10082:3.12.0.2;Name=jgi|Thaps3|3233|fgenesh1_pg.C_chr_3000167;score=735
scaffold64|size1002091	blastx	match_part	284760	285320	379	-	.	ID=scaffold64|size1002091:hsp:17373:3.12.0.2;Parent=scaffold64|size1002091:hit:10082:3.12.0.2;Target=jgi|Thaps3|3233|fgenesh1_pg.C_chr_3000167 21 199 +;Gap=M561
scaffold64|size1002091	blastx	match_part	284119	284661	735	-	.	ID=scaffold64|size1002091:hsp:17374:3.12.0.2;Parent=scaffold64|size1002091:hit:10082:3.12.0.2;Target=jgi|Thaps3|3233|fgenesh1_pg.C_chr_3000167 197 351 +;Gap=M543
scaffold64|size1002091	blastx	protein_match	284122	285152	618	-	.	ID=scaffold64|size1002091:hit:10083:3.12.0.2;Name=jgi|Fracy1|192183|e_gw1.15.113.1;score=618
scaffold64|size1002091	blastx	match_part	284760	285152	150	-	.	ID=scaffold64|size1002091:hsp:17375:3.12.0.2;Parent=scaffold64|size1002091:hit:10083:3.12.0.2;Target=jgi|Fracy1|192183|e_gw1.15.113.1 29 133 +;Gap=M393
scaffold64|size1002091	blastx	match_part	284122	284667	618	-	.	ID=scaffold64|size1002091:hsp:17376:3.12.0.2;Parent=scaffold64|size1002091:hit:10083:3.12.0.2;Target=jgi|Fracy1|192183|e_gw1.15.113.1 129 284 +;Gap=M546
scaffold64|size1002091	blastx	protein_match	284119	285323	701	-	.	ID=scaffold64|size1002091:hit:10084:3.12.0.2;Name=jgi|Thaoce1|103548|rna28411;score=701
scaffold64|size1002091	blastx	match_part	284739	285323	369	-	.	ID=scaffold64|size1002091:hsp:17377:3.12.0.2;Parent=scaffold64|size1002091:hit:10084:3.12.0.2;Target=jgi|Thaoce1|103548|rna28411 41 232 +;Gap=M585
scaffold64|size1002091	blastx	match_part	284119	284661	701	-	.	ID=scaffold64|size1002091:hsp:17378:3.12.0.2;Parent=scaffold64|size1002091:hit:10084:3.12.0.2;Target=jgi|Thaoce1|103548|rna28411 223 377 +;Gap=M543
scaffold64|size1002091	blastx	protein_match	284122	285152	618	-	.	ID=scaffold64|size1002091:hit:10085:3.12.0.2;Name=jgi|Fracy1|192183|e_gw1.15.113.1;score=618
scaffold64|size1002091	blastx	match_part	284760	285152	150	-	.	ID=scaffold64|size1002091:hsp:17379:3.12.0.2;Parent=scaffold64|size1002091:hit:10085:3.12.0.2;Target=jgi|Fracy1|192183|e_gw1.15.113.1 29 133 +;Gap=M393
scaffold64|size1002091	blastx	match_part	284122	284667	618	-	.	ID=scaffold64|size1002091:hsp:17380:3.12.0.2;Parent=scaffold64|size1002091:hit:10085:3.12.0.2;Target=jgi|Fracy1|192183|e_gw1.15.113.1 129 284 +;Gap=M546
scaffold64|size1002091	blastx	protein_match	284119	285119	516	-	.	ID=scaffold64|size1002091:hit:10086:3.12.0.2;Name=jgi|Phatr2|50476|estExt_fgenesh1_pg.C_chr_300054;score=516
scaffold64|size1002091	blastx	match_part	284760	285119	140	-	.	ID=scaffold64|size1002091:hsp:17381:3.12.0.2;Parent=scaffold64|size1002091:hit:10086:3.12.0.2;Target=jgi|Phatr2|50476|estExt_fgenesh1_pg.C_chr_300054 130 228 +;Gap=M360
scaffold64|size1002091	blastx	match_part	284119	284712	516	-	.	ID=scaffold64|size1002091:hsp:17382:3.12.0.2;Parent=scaffold64|size1002091:hit:10086:3.12.0.2;Target=jgi|Phatr2|50476|estExt_fgenesh1_pg.C_chr_300054 210 383 +;Gap=M594
scaffold64|size1002091	blastx	protein_match	286244	286661	101	+	.	ID=scaffold64|size1002091:hit:10087:3.12.0.2;Name=jgi|Thaoce1|77549|rna14700;score=101
scaffold64|size1002091	blastx	match_part	286244	286384	101	+	.	ID=scaffold64|size1002091:hsp:17383:3.12.0.2;Parent=scaffold64|size1002091:hit:10087:3.12.0.2;Target=jgi|Thaoce1|77549|rna14700 112 159 +;Gap=M141
scaffold64|size1002091	blastx	match_part	286384	286524	157	+	.	ID=scaffold64|size1002091:hsp:17384:3.12.0.2;Parent=scaffold64|size1002091:hit:10087:3.12.0.2;Target=jgi|Thaoce1|77549|rna14700 160 206 +;Gap=M141
scaffold64|size1002091	blastx	match_part	286491	286661	207	+	.	ID=scaffold64|size1002091:hsp:17385:3.12.0.2;Parent=scaffold64|size1002091:hit:10087:3.12.0.2;Target=jgi|Thaoce1|77549|rna14700 196 249 +;Gap=M171
scaffold64|size1002091	protein2genome	protein_match	203217	203798	437	+	.	ID=scaffold64|size1002091:hit:10088:3.12.0.2;Name=jgi|Fracy1|256588|fgenesh2_pg.78_%2523_29;score=437
scaffold64|size1002091	protein2genome	match_part	203217	203798	437	+	.	ID=scaffold64|size1002091:hsp:17386:3.12.0.2;Parent=scaffold64|size1002091:hit:10088:3.12.0.2;Target=jgi|Fracy1|256588|fgenesh2_pg.78_%252523_29 18 213 +;Gap=M582
scaffold64|size1002091	protein2genome	protein_match	203217	203798	445	+	.	ID=scaffold64|size1002091:hit:10089:3.12.0.2;Name=jgi|Fracy1|249210|fgenesh2_pg.26_%2523_101;score=445
scaffold64|size1002091	protein2genome	match_part	203217	203798	445	+	.	ID=scaffold64|size1002091:hsp:17387:3.12.0.2;Parent=scaffold64|size1002091:hit:10089:3.12.0.2;Target=jgi|Fracy1|249210|fgenesh2_pg.26_%252523_101 18 213 +;Gap=M582
scaffold64|size1002091	protein2genome	protein_match	204369	205570	559	-	.	ID=scaffold64|size1002091:hit:10090:3.12.0.2;Name=jgi|Phatr2|3578|gw1.11.144.1;score=559
scaffold64|size1002091	protein2genome	match_part	205349	205570	559	-	.	ID=scaffold64|size1002091:hsp:17388:3.12.0.2;Parent=scaffold64|size1002091:hit:10090:3.12.0.2;Target=jgi|Phatr2|3578|gw1.11.144.1 1 74 +;Gap=M222
scaffold64|size1002091	protein2genome	match_part	205156	205241	559	-	.	ID=scaffold64|size1002091:hsp:17389:3.12.0.2;Parent=scaffold64|size1002091:hit:10090:3.12.0.2;Target=jgi|Phatr2|3578|gw1.11.144.1 75 102 +;Gap=M86
scaffold64|size1002091	protein2genome	match_part	205038	205080	559	-	.	ID=scaffold64|size1002091:hsp:17390:3.12.0.2;Parent=scaffold64|size1002091:hit:10090:3.12.0.2;Target=jgi|Phatr2|3578|gw1.11.144.1 103 117 +;Gap=M43
scaffold64|size1002091	protein2genome	match_part	204882	204956	559	-	.	ID=scaffold64|size1002091:hsp:17391:3.12.0.2;Parent=scaffold64|size1002091:hit:10090:3.12.0.2;Target=jgi|Phatr2|3578|gw1.11.144.1 118 142 +;Gap=M75
scaffold64|size1002091	protein2genome	match_part	204590	204848	559	-	.	ID=scaffold64|size1002091:hsp:17392:3.12.0.2;Parent=scaffold64|size1002091:hit:10090:3.12.0.2;Target=jgi|Phatr2|3578|gw1.11.144.1 143 229 +;Gap=M259
scaffold64|size1002091	protein2genome	match_part	204369	204559	559	-	.	ID=scaffold64|size1002091:hsp:17393:3.12.0.2;Parent=scaffold64|size1002091:hit:10090:3.12.0.2;Target=jgi|Phatr2|3578|gw1.11.144.1 230 293 +;Gap=M191
scaffold64|size1002091	protein2genome	protein_match	204342	205570	1085	-	.	ID=scaffold64|size1002091:hit:10091:3.12.0.2;Name=jgi|Thaps3|33985|e_gw1.4.353.1;score=1085
scaffold64|size1002091	protein2genome	match_part	205379	205570	1085	-	.	ID=scaffold64|size1002091:hsp:17394:3.12.0.2;Parent=scaffold64|size1002091:hit:10091:3.12.0.2;Target=jgi|Thaps3|33985|e_gw1.4.353.1 1 64 +;Gap=M192
scaffold64|size1002091	protein2genome	match_part	205156	205298	1085	-	.	ID=scaffold64|size1002091:hsp:17395:3.12.0.2;Parent=scaffold64|size1002091:hit:10091:3.12.0.2;Target=jgi|Thaps3|33985|e_gw1.4.353.1 65 109 +;Gap=M143
scaffold64|size1002091	protein2genome	match_part	205038	205080	1085	-	.	ID=scaffold64|size1002091:hsp:17396:3.12.0.2;Parent=scaffold64|size1002091:hit:10091:3.12.0.2;Target=jgi|Thaps3|33985|e_gw1.4.353.1 110 124 +;Gap=M43
scaffold64|size1002091	protein2genome	match_part	204620	204956	1085	-	.	ID=scaffold64|size1002091:hsp:17397:3.12.0.2;Parent=scaffold64|size1002091:hit:10091:3.12.0.2;Target=jgi|Thaps3|33985|e_gw1.4.353.1 125 238 +;Gap=M337
scaffold64|size1002091	protein2genome	match_part	204342	204589	1085	-	.	ID=scaffold64|size1002091:hsp:17398:3.12.0.2;Parent=scaffold64|size1002091:hit:10091:3.12.0.2;Target=jgi|Thaps3|33985|e_gw1.4.353.1 239 321 +;Gap=M248
scaffold64|size1002091	protein2genome	protein_match	252129	253814	2087	+	.	ID=scaffold64|size1002091:hit:10092:3.12.0.2;Name=jgi|Thaps3|24750|estExt_fgenesh1_pg.C_chr_140008;score=2087
scaffold64|size1002091	protein2genome	match_part	252129	253490	2087	+	.	ID=scaffold64|size1002091:hsp:17399:3.12.0.2;Parent=scaffold64|size1002091:hit:10092:3.12.0.2;Target=jgi|Thaps3|24750|estExt_fgenesh1_pg.C_chr_140008 212 664 +;Gap=M1362
scaffold64|size1002091	protein2genome	match_part	253569	253814	2087	+	.	ID=scaffold64|size1002091:hsp:17400:3.12.0.2;Parent=scaffold64|size1002091:hit:10092:3.12.0.2;Target=jgi|Thaps3|24750|estExt_fgenesh1_pg.C_chr_140008 665 746 +;Gap=M246
scaffold64|size1002091	protein2genome	protein_match	251848	253820	1575	+	.	ID=scaffold64|size1002091:hit:10093:3.12.0.2;Name=jgi|Thaoce1|102658|rna3547;score=1575
scaffold64|size1002091	protein2genome	match_part	251848	251908	1575	+	.	ID=scaffold64|size1002091:hsp:17401:3.12.0.2;Parent=scaffold64|size1002091:hit:10093:3.12.0.2;Target=jgi|Thaoce1|102658|rna3547 162 181 +;Gap=M61
scaffold64|size1002091	protein2genome	match_part	251965	253490	1575	+	.	ID=scaffold64|size1002091:hsp:17402:3.12.0.2;Parent=scaffold64|size1002091:hit:10093:3.12.0.2;Target=jgi|Thaoce1|102658|rna3547 182 689 +;Gap=M1526
scaffold64|size1002091	protein2genome	match_part	253569	253820	1575	+	.	ID=scaffold64|size1002091:hsp:17403:3.12.0.2;Parent=scaffold64|size1002091:hit:10093:3.12.0.2;Target=jgi|Thaoce1|102658|rna3547 690 773 +;Gap=M252
scaffold64|size1002091	protein2genome	protein_match	253990	254226	182	-	.	ID=scaffold64|size1002091:hit:10094:3.12.0.2;Name=jgi|Fracy1|194300|e_gw1.21.438.1;score=182
scaffold64|size1002091	protein2genome	match_part	253990	254226	182	-	.	ID=scaffold64|size1002091:hsp:17404:3.12.0.2;Parent=scaffold64|size1002091:hit:10094:3.12.0.2;Target=jgi|Fracy1|194300|e_gw1.21.438.1 27 105 +;Gap=M237
scaffold64|size1002091	protein2genome	protein_match	253996	254226	160	-	.	ID=scaffold64|size1002091:hit:10095:3.12.0.2;Name=jgi|Fracy1|195902|e_gw1.26.290.1;score=160
scaffold64|size1002091	protein2genome	match_part	253996	254226	160	-	.	ID=scaffold64|size1002091:hsp:17405:3.12.0.2;Parent=scaffold64|size1002091:hit:10095:3.12.0.2;Target=jgi|Fracy1|195902|e_gw1.26.290.1 60 135 +;Gap=M231
scaffold64|size1002091	protein2genome	protein_match	253990	254226	182	-	.	ID=scaffold64|size1002091:hit:10096:3.12.0.2;Name=jgi|Fracy1|201498|e_gw1.65.131.1;score=182
scaffold64|size1002091	protein2genome	match_part	253990	254226	182	-	.	ID=scaffold64|size1002091:hsp:17406:3.12.0.2;Parent=scaffold64|size1002091:hit:10096:3.12.0.2;Target=jgi|Fracy1|201498|e_gw1.65.131.1 27 105 +;Gap=M237
scaffold64|size1002091	protein2genome	protein_match	258083	258697	687	+	.	ID=scaffold64|size1002091:hit:10097:3.12.0.2;Name=jgi|Thaps3|3230|fgenesh1_pg.C_chr_3000164;score=687
scaffold64|size1002091	protein2genome	match_part	258083	258697	687	+	.	ID=scaffold64|size1002091:hsp:17407:3.12.0.2;Parent=scaffold64|size1002091:hit:10097:3.12.0.2;Target=jgi|Thaps3|3230|fgenesh1_pg.C_chr_3000164 120 328 +;Gap=M615
scaffold64|size1002091	protein2genome	protein_match	259379	259828	353	-	.	ID=scaffold64|size1002091:hit:10098:3.12.0.2;Name=jgi|Thaps3|3229|fgenesh1_pg.C_chr_3000163;score=353
scaffold64|size1002091	protein2genome	match_part	259537	259828	353	-	.	ID=scaffold64|size1002091:hsp:17408:3.12.0.2;Parent=scaffold64|size1002091:hit:10098:3.12.0.2;Target=jgi|Thaps3|3229|fgenesh1_pg.C_chr_3000163 9 107 +;Gap=M292
scaffold64|size1002091	protein2genome	match_part	259379	259434	353	-	.	ID=scaffold64|size1002091:hsp:17409:3.12.0.2;Parent=scaffold64|size1002091:hit:10098:3.12.0.2;Target=jgi|Thaps3|3229|fgenesh1_pg.C_chr_3000163 108 126 +;Gap=M56
scaffold64|size1002091	protein2genome	protein_match	259409	259789	328	-	.	ID=scaffold64|size1002091:hit:10099:3.12.0.2;Name=jgi|Thaoce1|88723|rna3731;score=328
scaffold64|size1002091	protein2genome	match_part	259537	259789	328	-	.	ID=scaffold64|size1002091:hsp:17410:3.12.0.2;Parent=scaffold64|size1002091:hit:10099:3.12.0.2;Target=jgi|Thaoce1|88723|rna3731 27 110 +;Gap=M253
scaffold64|size1002091	protein2genome	match_part	259409	259440	328	-	.	ID=scaffold64|size1002091:hsp:17411:3.12.0.2;Parent=scaffold64|size1002091:hit:10099:3.12.0.2;Target=jgi|Thaoce1|88723|rna3731 111 121 +;Gap=M32
scaffold64|size1002091	protein2genome	protein_match	259403	259789	337	-	.	ID=scaffold64|size1002091:hit:10100:3.12.0.2;Name=jgi|Thaoce1|85513|rna136;score=337
scaffold64|size1002091	protein2genome	match_part	259537	259789	337	-	.	ID=scaffold64|size1002091:hsp:17412:3.12.0.2;Parent=scaffold64|size1002091:hit:10100:3.12.0.2;Target=jgi|Thaoce1|85513|rna136 27 110 +;Gap=M253
scaffold64|size1002091	protein2genome	match_part	259403	259455	337	-	.	ID=scaffold64|size1002091:hsp:17413:3.12.0.2;Parent=scaffold64|size1002091:hit:10100:3.12.0.2;Target=jgi|Thaoce1|85513|rna136 111 128 +;Gap=M53
scaffold64|size1002091	protein2genome	protein_match	259571	259825	133	-	.	ID=scaffold64|size1002091:hit:10101:3.12.0.2;Name=jgi|Fracy1|257431|fgenesh2_pg.92_%2523_37;score=133
scaffold64|size1002091	protein2genome	match_part	259571	259825	133	-	.	ID=scaffold64|size1002091:hsp:17414:3.12.0.2;Parent=scaffold64|size1002091:hit:10101:3.12.0.2;Target=jgi|Fracy1|257431|fgenesh2_pg.92_%252523_37 31 115 +;Gap=M255
scaffold64|size1002091	protein2genome	protein_match	259571	259825	133	-	.	ID=scaffold64|size1002091:hit:10102:3.12.0.2;Name=jgi|Fracy1|249688|fgenesh2_pg.28_%2523_22;score=133
scaffold64|size1002091	protein2genome	match_part	259571	259825	133	-	.	ID=scaffold64|size1002091:hsp:17415:3.12.0.2;Parent=scaffold64|size1002091:hit:10102:3.12.0.2;Target=jgi|Fracy1|249688|fgenesh2_pg.28_%252523_22 29 113 +;Gap=M255
scaffold64|size1002091	protein2genome	protein_match	259532	259750	213	-	.	ID=scaffold64|size1002091:hit:10103:3.12.0.2;Name=jgi|Phatr2|35378|fgenesh1_pg.C_chr_7000299;score=213
scaffold64|size1002091	protein2genome	match_part	259532	259750	213	-	.	ID=scaffold64|size1002091:hsp:17416:3.12.0.2;Parent=scaffold64|size1002091:hit:10103:3.12.0.2;Target=jgi|Phatr2|35378|fgenesh1_pg.C_chr_7000299 36 108 +;Gap=M219
scaffold64|size1002091	protein2genome	protein_match	266165	266481	170	+	.	ID=scaffold64|size1002091:hit:10104:3.12.0.2;Name=jgi|Thaoce1|83761|rna28311;score=170
scaffold64|size1002091	protein2genome	match_part	266165	266481	170	+	.	ID=scaffold64|size1002091:hsp:17417:3.12.0.2;Parent=scaffold64|size1002091:hit:10104:3.12.0.2;Target=jgi|Thaoce1|83761|rna28311 49 155 +;Gap=M317
scaffold64|size1002091	protein2genome	protein_match	284122	285179	737	-	.	ID=scaffold64|size1002091:hit:10105:3.12.0.2;Name=jgi|Fracy1|192183|e_gw1.15.113.1;score=737
scaffold64|size1002091	protein2genome	match_part	285040	285179	737	-	.	ID=scaffold64|size1002091:hsp:17418:3.12.0.2;Parent=scaffold64|size1002091:hit:10105:3.12.0.2;Target=jgi|Fracy1|192183|e_gw1.15.113.1 20 65 +;Gap=M140
scaffold64|size1002091	protein2genome	match_part	284896	285003	737	-	.	ID=scaffold64|size1002091:hsp:17419:3.12.0.2;Parent=scaffold64|size1002091:hit:10105:3.12.0.2;Target=jgi|Fracy1|192183|e_gw1.15.113.1 66 101 +;Gap=M108
scaffold64|size1002091	protein2genome	match_part	284761	284853	737	-	.	ID=scaffold64|size1002091:hsp:17420:3.12.0.2;Parent=scaffold64|size1002091:hit:10105:3.12.0.2;Target=jgi|Fracy1|192183|e_gw1.15.113.1 102 132 +;Gap=M93
scaffold64|size1002091	protein2genome	match_part	284422	284653	737	-	.	ID=scaffold64|size1002091:hsp:17421:3.12.0.2;Parent=scaffold64|size1002091:hit:10105:3.12.0.2;Target=jgi|Fracy1|192183|e_gw1.15.113.1 133 210 +;Gap=M232
scaffold64|size1002091	protein2genome	match_part	284122	284343	737	-	.	ID=scaffold64|size1002091:hsp:17422:3.12.0.2;Parent=scaffold64|size1002091:hit:10105:3.12.0.2;Target=jgi|Fracy1|192183|e_gw1.15.113.1 211 284 +;Gap=M222
scaffold64|size1002091	protein2genome	protein_match	284119	285347	1090	-	.	ID=scaffold64|size1002091:hit:10106:3.12.0.2;Name=jgi|Thaps3|3233|fgenesh1_pg.C_chr_3000167;score=1090
scaffold64|size1002091	protein2genome	match_part	284899	285347	1090	-	.	ID=scaffold64|size1002091:hsp:17423:3.12.0.2;Parent=scaffold64|size1002091:hit:10106:3.12.0.2;Target=jgi|Thaps3|3233|fgenesh1_pg.C_chr_3000167 12 165 +;Gap=M449
scaffold64|size1002091	protein2genome	match_part	284761	284859	1090	-	.	ID=scaffold64|size1002091:hsp:17424:3.12.0.2;Parent=scaffold64|size1002091:hit:10106:3.12.0.2;Target=jgi|Thaps3|3233|fgenesh1_pg.C_chr_3000167 166 198 +;Gap=M99
scaffold64|size1002091	protein2genome	match_part	284422	284653	1090	-	.	ID=scaffold64|size1002091:hsp:17425:3.12.0.2;Parent=scaffold64|size1002091:hit:10106:3.12.0.2;Target=jgi|Thaps3|3233|fgenesh1_pg.C_chr_3000167 199 276 +;Gap=M232
scaffold64|size1002091	protein2genome	match_part	284119	284343	1090	-	.	ID=scaffold64|size1002091:hsp:17426:3.12.0.2;Parent=scaffold64|size1002091:hit:10106:3.12.0.2;Target=jgi|Thaps3|3233|fgenesh1_pg.C_chr_3000167 277 351 +;Gap=M225
scaffold64|size1002091	protein2genome	protein_match	284119	285173	850	-	.	ID=scaffold64|size1002091:hit:10107:3.12.0.2;Name=jgi|Thaoce1|103548|rna28411;score=850
scaffold64|size1002091	protein2genome	match_part	284761	285173	850	-	.	ID=scaffold64|size1002091:hsp:17427:3.12.0.2;Parent=scaffold64|size1002091:hit:10107:3.12.0.2;Target=jgi|Thaoce1|103548|rna28411 88 224 +;Gap=M413
scaffold64|size1002091	protein2genome	match_part	284422	284653	850	-	.	ID=scaffold64|size1002091:hsp:17428:3.12.0.2;Parent=scaffold64|size1002091:hit:10107:3.12.0.2;Target=jgi|Thaoce1|103548|rna28411 225 302 +;Gap=M232
scaffold64|size1002091	protein2genome	match_part	284119	284343	850	-	.	ID=scaffold64|size1002091:hsp:17429:3.12.0.2;Parent=scaffold64|size1002091:hit:10107:3.12.0.2;Target=jgi|Thaoce1|103548|rna28411 303 377 +;Gap=M225
scaffold64|size1002091	protein2genome	protein_match	286232	286661	329	+	.	ID=scaffold64|size1002091:hit:10108:3.12.0.2;Name=jgi|Thaoce1|77549|rna14700;score=329
scaffold64|size1002091	protein2genome	match_part	286232	286661	329	+	.	ID=scaffold64|size1002091:hsp:17430:3.12.0.2;Parent=scaffold64|size1002091:hit:10108:3.12.0.2;Target=jgi|Thaoce1|77549|rna14700 108 249 +;Gap=M430
scaffold64|size1002091	blastx	protein_match	296707	298697	443	-	.	ID=scaffold64|size1002091:hit:10109:3.12.0.2;Name=jgi|Thaps3|3416|fgenesh1_pg.C_chr_3000350;score=443
scaffold64|size1002091	blastx	match_part	298191	298697	127	-	.	ID=scaffold64|size1002091:hsp:17431:3.12.0.2;Parent=scaffold64|size1002091:hit:10109:3.12.0.2;Target=jgi|Thaps3|3416|fgenesh1_pg.C_chr_3000350 141 303 +;Gap=M507
scaffold64|size1002091	blastx	match_part	297045	297926	869	-	.	ID=scaffold64|size1002091:hsp:17432:3.12.0.2;Parent=scaffold64|size1002091:hit:10109:3.12.0.2;Target=jgi|Thaps3|3416|fgenesh1_pg.C_chr_3000350 2 247 +;Gap=M882
scaffold64|size1002091	blastx	match_part	296707	297021	443	-	.	ID=scaffold64|size1002091:hsp:17433:3.12.0.2;Parent=scaffold64|size1002091:hit:10109:3.12.0.2;Target=jgi|Thaps3|3416|fgenesh1_pg.C_chr_3000350 215 319 +;Gap=M315
scaffold64|size1002091	blastx	protein_match	296707	298694	365	-	.	ID=scaffold64|size1002091:hit:10110:3.12.0.2;Name=jgi|Fracy1|183685|e_gw1.4.528.1;score=365
scaffold64|size1002091	blastx	match_part	298179	298694	161	-	.	ID=scaffold64|size1002091:hsp:17434:3.12.0.2;Parent=scaffold64|size1002091:hit:10110:3.12.0.2;Target=jgi|Fracy1|183685|e_gw1.4.528.1 170 335 +;Gap=M516
scaffold64|size1002091	blastx	match_part	297102	298010	686	-	.	ID=scaffold64|size1002091:hsp:17435:3.12.0.2;Parent=scaffold64|size1002091:hit:10110:3.12.0.2;Target=jgi|Fracy1|183685|e_gw1.4.528.1 2 242 +;Gap=M909
scaffold64|size1002091	blastx	match_part	296707	297018	365	-	.	ID=scaffold64|size1002091:hsp:17436:3.12.0.2;Parent=scaffold64|size1002091:hit:10110:3.12.0.2;Target=jgi|Fracy1|183685|e_gw1.4.528.1 244 347 +;Gap=M312
scaffold64|size1002091	blastx	protein_match	296707	298694	365	-	.	ID=scaffold64|size1002091:hit:10111:3.12.0.2;Name=jgi|Fracy1|183685|e_gw1.4.528.1;score=365
scaffold64|size1002091	blastx	match_part	298179	298694	161	-	.	ID=scaffold64|size1002091:hsp:17437:3.12.0.2;Parent=scaffold64|size1002091:hit:10111:3.12.0.2;Target=jgi|Fracy1|183685|e_gw1.4.528.1 170 335 +;Gap=M516
scaffold64|size1002091	blastx	match_part	297102	298010	686	-	.	ID=scaffold64|size1002091:hsp:17438:3.12.0.2;Parent=scaffold64|size1002091:hit:10111:3.12.0.2;Target=jgi|Fracy1|183685|e_gw1.4.528.1 2 242 +;Gap=M909
scaffold64|size1002091	blastx	match_part	296707	297018	365	-	.	ID=scaffold64|size1002091:hsp:17439:3.12.0.2;Parent=scaffold64|size1002091:hit:10111:3.12.0.2;Target=jgi|Fracy1|183685|e_gw1.4.528.1 244 347 +;Gap=M312
scaffold64|size1002091	blastx	protein_match	296707	298694	365	-	.	ID=scaffold64|size1002091:hit:10112:3.12.0.2;Name=jgi|Fracy1|183685|e_gw1.4.528.1;score=365
scaffold64|size1002091	blastx	match_part	298179	298694	161	-	.	ID=scaffold64|size1002091:hsp:17440:3.12.0.2;Parent=scaffold64|size1002091:hit:10112:3.12.0.2;Target=jgi|Fracy1|183685|e_gw1.4.528.1 170 335 +;Gap=M516
scaffold64|size1002091	blastx	match_part	297102	298010	686	-	.	ID=scaffold64|size1002091:hsp:17441:3.12.0.2;Parent=scaffold64|size1002091:hit:10112:3.12.0.2;Target=jgi|Fracy1|183685|e_gw1.4.528.1 2 242 +;Gap=M909
scaffold64|size1002091	blastx	match_part	296707	297018	365	-	.	ID=scaffold64|size1002091:hsp:17442:3.12.0.2;Parent=scaffold64|size1002091:hit:10112:3.12.0.2;Target=jgi|Fracy1|183685|e_gw1.4.528.1 244 347 +;Gap=M312
scaffold64|size1002091	blastx	protein_match	296707	298697	437	-	.	ID=scaffold64|size1002091:hit:10113:3.12.0.2;Name=jgi|Thaoce1|95340|rna15553;score=437
scaffold64|size1002091	blastx	match_part	297102	298697	1612	-	.	ID=scaffold64|size1002091:hsp:17443:3.12.0.2;Parent=scaffold64|size1002091:hit:10113:3.12.0.2;Target=jgi|Thaoce1|95340|rna15553 17 476 +;Gap=M1596
scaffold64|size1002091	blastx	match_part	298191	298673	121	-	.	ID=scaffold64|size1002091:hsp:17444:3.12.0.2;Parent=scaffold64|size1002091:hit:10113:3.12.0.2;Target=jgi|Thaoce1|95340|rna15553 411 565 +;Gap=M483
scaffold64|size1002091	blastx	match_part	296707	297021	437	-	.	ID=scaffold64|size1002091:hsp:17445:3.12.0.2;Parent=scaffold64|size1002091:hit:10113:3.12.0.2;Target=jgi|Thaoce1|95340|rna15553 477 581 +;Gap=M315
scaffold64|size1002091	protein2genome	protein_match	296707	297926	1377	-	.	ID=scaffold64|size1002091:hit:10114:3.12.0.2;Name=jgi|Thaps3|3416|fgenesh1_pg.C_chr_3000350;score=1377
scaffold64|size1002091	protein2genome	match_part	297579	297926	1377	-	.	ID=scaffold64|size1002091:hsp:17446:3.12.0.2;Parent=scaffold64|size1002091:hit:10114:3.12.0.2;Target=jgi|Thaps3|3416|fgenesh1_pg.C_chr_3000350 2 117 +;Gap=M348
scaffold64|size1002091	protein2genome	match_part	297382	297470	1377	-	.	ID=scaffold64|size1002091:hsp:17447:3.12.0.2;Parent=scaffold64|size1002091:hit:10114:3.12.0.2;Target=jgi|Thaps3|3416|fgenesh1_pg.C_chr_3000350 118 146 +;Gap=M89
scaffold64|size1002091	protein2genome	match_part	297100	297303	1377	-	.	ID=scaffold64|size1002091:hsp:17448:3.12.0.2;Parent=scaffold64|size1002091:hit:10114:3.12.0.2;Target=jgi|Thaps3|3416|fgenesh1_pg.C_chr_3000350 147 214 +;Gap=M204
scaffold64|size1002091	protein2genome	match_part	296707	297019	1377	-	.	ID=scaffold64|size1002091:hsp:17449:3.12.0.2;Parent=scaffold64|size1002091:hit:10114:3.12.0.2;Target=jgi|Thaps3|3416|fgenesh1_pg.C_chr_3000350 215 319 +;Gap=M313
scaffold64|size1002091	protein2genome	protein_match	296707	298010	1130	-	.	ID=scaffold64|size1002091:hit:10115:3.12.0.2;Name=jgi|Fracy1|183685|e_gw1.4.528.1;score=1130
scaffold64|size1002091	protein2genome	match_part	297579	298010	1130	-	.	ID=scaffold64|size1002091:hsp:17450:3.12.0.2;Parent=scaffold64|size1002091:hit:10115:3.12.0.2;Target=jgi|Fracy1|183685|e_gw1.4.528.1 2 145 +;Gap=M432
scaffold64|size1002091	protein2genome	match_part	297382	297470	1130	-	.	ID=scaffold64|size1002091:hsp:17451:3.12.0.2;Parent=scaffold64|size1002091:hit:10115:3.12.0.2;Target=jgi|Fracy1|183685|e_gw1.4.528.1 146 174 +;Gap=M89
scaffold64|size1002091	protein2genome	match_part	297100	297303	1130	-	.	ID=scaffold64|size1002091:hsp:17452:3.12.0.2;Parent=scaffold64|size1002091:hit:10115:3.12.0.2;Target=jgi|Fracy1|183685|e_gw1.4.528.1 175 242 +;Gap=M204
scaffold64|size1002091	protein2genome	match_part	296707	297019	1130	-	.	ID=scaffold64|size1002091:hsp:17453:3.12.0.2;Parent=scaffold64|size1002091:hit:10115:3.12.0.2;Target=jgi|Fracy1|183685|e_gw1.4.528.1 243 347 +;Gap=M313
scaffold64|size1002091	protein2genome	protein_match	296707	298703	2013	-	.	ID=scaffold64|size1002091:hit:10116:3.12.0.2;Name=jgi|Thaoce1|95340|rna15553;score=2013
scaffold64|size1002091	protein2genome	match_part	298151	298703	2013	-	.	ID=scaffold64|size1002091:hsp:17454:3.12.0.2;Parent=scaffold64|size1002091:hit:10116:3.12.0.2;Target=jgi|Thaoce1|95340|rna15553 15 200 +;Gap=M553
scaffold64|size1002091	protein2genome	match_part	297579	298101	2013	-	.	ID=scaffold64|size1002091:hsp:17455:3.12.0.2;Parent=scaffold64|size1002091:hit:10116:3.12.0.2;Target=jgi|Thaoce1|95340|rna15553 201 374 +;Gap=M523
scaffold64|size1002091	protein2genome	match_part	297372	297470	2013	-	.	ID=scaffold64|size1002091:hsp:17456:3.12.0.2;Parent=scaffold64|size1002091:hit:10116:3.12.0.2;Target=jgi|Thaoce1|95340|rna15553 375 407 +;Gap=M99
scaffold64|size1002091	protein2genome	match_part	297100	297308	2013	-	.	ID=scaffold64|size1002091:hsp:17457:3.12.0.2;Parent=scaffold64|size1002091:hit:10116:3.12.0.2;Target=jgi|Thaoce1|95340|rna15553 408 476 +;Gap=M209
scaffold64|size1002091	protein2genome	match_part	296707	297019	2013	-	.	ID=scaffold64|size1002091:hsp:17458:3.12.0.2;Parent=scaffold64|size1002091:hit:10116:3.12.0.2;Target=jgi|Thaoce1|95340|rna15553 477 581 +;Gap=M313
scaffold64|size1002091	blastn	expressed_sequence_match	200746	200853	96	-	.	ID=scaffold64|size1002091:hit:10117:3.12.0.2;Name=TRINITY_DN9400_c0_g2_i1;score=96
scaffold64|size1002091	blastn	match_part	200746	200853	96	-	.	ID=scaffold64|size1002091:hsp:17459:3.12.0.2;Parent=scaffold64|size1002091:hit:10117:3.12.0.2;Target=TRINITY_DN9400_c0_g2_i1 163 270 +;Gap=M108
scaffold64|size1002091	blastn	expressed_sequence_match	200521	200756	125	-	.	ID=scaffold64|size1002091:hit:10118:3.12.0.2;Name=TRINITY_DN9038_c0_g3_i1;score=125
scaffold64|size1002091	blastn	match_part	200521	200756	125	-	.	ID=scaffold64|size1002091:hsp:17460:3.12.0.2;Parent=scaffold64|size1002091:hit:10118:3.12.0.2;Target=TRINITY_DN9038_c0_g3_i1 50 287 +;Gap=M236
scaffold64|size1002091	blastn	expressed_sequence_match	200521	200853	138	+	.	ID=scaffold64|size1002091:hit:10119:3.12.0.2;Name=TRINITY_DN16117_c0_g1_i1;score=138
scaffold64|size1002091	blastn	match_part	200521	200853	138	+	.	ID=scaffold64|size1002091:hsp:17461:3.12.0.2;Parent=scaffold64|size1002091:hit:10119:3.12.0.2;Target=TRINITY_DN16117_c0_g1_i1 2 336 +;Gap=M333
scaffold64|size1002091	blastn	expressed_sequence_match	203133	206371	124	+	.	ID=scaffold64|size1002091:hit:10120:3.12.0.2;Name=TRINITY_DN7964_c0_g1_i2;score=124
scaffold64|size1002091	blastn	match_part	203133	203256	124	+	.	ID=scaffold64|size1002091:hsp:17462:3.12.0.2;Parent=scaffold64|size1002091:hit:10120:3.12.0.2;Target=TRINITY_DN7964_c0_g1_i2 32 155 +;Gap=M124
scaffold64|size1002091	blastn	match_part	203348	204221	846	+	.	ID=scaffold64|size1002091:hsp:17463:3.12.0.2;Parent=scaffold64|size1002091:hit:10120:3.12.0.2;Target=TRINITY_DN7964_c0_g1_i2 155 1029 +;Gap=M874
scaffold64|size1002091	blastn	match_part	204305	204956	652	+	.	ID=scaffold64|size1002091:hsp:17464:3.12.0.2;Parent=scaffold64|size1002091:hit:10120:3.12.0.2;Target=TRINITY_DN7964_c0_g1_i2 1027 1678 +;Gap=M652
scaffold64|size1002091	blastn	match_part	205038	205080	43	+	.	ID=scaffold64|size1002091:hsp:17465:3.12.0.2;Parent=scaffold64|size1002091:hit:10120:3.12.0.2;Target=TRINITY_DN7964_c0_g1_i2 1679 1721 +;Gap=M43
scaffold64|size1002091	blastn	match_part	205156	205301	146	+	.	ID=scaffold64|size1002091:hsp:17466:3.12.0.2;Parent=scaffold64|size1002091:hit:10120:3.12.0.2;Target=TRINITY_DN7964_c0_g1_i2 1722 1867 +;Gap=M146
scaffold64|size1002091	blastn	match_part	205376	206371	990	+	.	ID=scaffold64|size1002091:hsp:17467:3.12.0.2;Parent=scaffold64|size1002091:hit:10120:3.12.0.2;Target=TRINITY_DN7964_c0_g1_i2 1862 2857 +;Gap=M996
scaffold64|size1002091	blastn	expressed_sequence_match	204144	204349	206	+	.	ID=scaffold64|size1002091:hit:10121:3.12.0.2;Name=TRINITY_DN688_c0_g1_i1;score=206
scaffold64|size1002091	blastn	match_part	204144	204349	206	+	.	ID=scaffold64|size1002091:hsp:17468:3.12.0.2;Parent=scaffold64|size1002091:hit:10121:3.12.0.2;Target=TRINITY_DN688_c0_g1_i1 1 206 +;Gap=M206
scaffold64|size1002091	blastn	expressed_sequence_match	203987	204327	341	-	.	ID=scaffold64|size1002091:hit:10122:3.12.0.2;Name=TRINITY_DN15328_c0_g1_i1;score=341
scaffold64|size1002091	blastn	match_part	203987	204327	341	-	.	ID=scaffold64|size1002091:hsp:17469:3.12.0.2;Parent=scaffold64|size1002091:hit:10122:3.12.0.2;Target=TRINITY_DN15328_c0_g1_i1 1 341 +;Gap=M341
scaffold64|size1002091	blastn	expressed_sequence_match	203133	206371	1061	+	.	ID=scaffold64|size1002091:hit:10123:3.12.0.2;Name=TRINITY_DN7964_c0_g1_i1;score=1061
scaffold64|size1002091	blastn	match_part	203133	204221	1061	+	.	ID=scaffold64|size1002091:hsp:17470:3.12.0.2;Parent=scaffold64|size1002091:hit:10123:3.12.0.2;Target=TRINITY_DN7964_c0_g1_i1 32 1121 +;Gap=M1089
scaffold64|size1002091	blastn	match_part	204305	204956	652	+	.	ID=scaffold64|size1002091:hsp:17471:3.12.0.2;Parent=scaffold64|size1002091:hit:10123:3.12.0.2;Target=TRINITY_DN7964_c0_g1_i1 1119 1770 +;Gap=M652
scaffold64|size1002091	blastn	match_part	205038	205080	43	+	.	ID=scaffold64|size1002091:hsp:17472:3.12.0.2;Parent=scaffold64|size1002091:hit:10123:3.12.0.2;Target=TRINITY_DN7964_c0_g1_i1 1771 1813 +;Gap=M43
scaffold64|size1002091	blastn	match_part	205156	205301	146	+	.	ID=scaffold64|size1002091:hsp:17473:3.12.0.2;Parent=scaffold64|size1002091:hit:10123:3.12.0.2;Target=TRINITY_DN7964_c0_g1_i1 1814 1959 +;Gap=M146
scaffold64|size1002091	blastn	match_part	205376	206371	990	+	.	ID=scaffold64|size1002091:hsp:17474:3.12.0.2;Parent=scaffold64|size1002091:hit:10123:3.12.0.2;Target=TRINITY_DN7964_c0_g1_i1 1954 2949 +;Gap=M996
scaffold64|size1002091	blastn	expressed_sequence_match	203987	206371	990	-	.	ID=scaffold64|size1002091:hit:10124:3.12.0.2;Name=TRINITY_DN15328_c0_g1_i3;score=990
scaffold64|size1002091	blastn	match_part	205376	206371	990	-	.	ID=scaffold64|size1002091:hsp:17475:3.12.0.2;Parent=scaffold64|size1002091:hit:10124:3.12.0.2;Target=TRINITY_DN15328_c0_g1_i3 122 1117 +;Gap=M996
scaffold64|size1002091	blastn	match_part	205156	205301	146	-	.	ID=scaffold64|size1002091:hsp:17476:3.12.0.2;Parent=scaffold64|size1002091:hit:10124:3.12.0.2;Target=TRINITY_DN15328_c0_g1_i3 1112 1257 +;Gap=M146
scaffold64|size1002091	blastn	match_part	205038	205080	43	-	.	ID=scaffold64|size1002091:hsp:17477:3.12.0.2;Parent=scaffold64|size1002091:hit:10124:3.12.0.2;Target=TRINITY_DN15328_c0_g1_i3 1258 1300 +;Gap=M43
scaffold64|size1002091	blastn	match_part	204305	204956	652	-	.	ID=scaffold64|size1002091:hsp:17478:3.12.0.2;Parent=scaffold64|size1002091:hit:10124:3.12.0.2;Target=TRINITY_DN15328_c0_g1_i3 1301 1952 +;Gap=M652
scaffold64|size1002091	blastn	match_part	204150	204221	72	-	.	ID=scaffold64|size1002091:hsp:17479:3.12.0.2;Parent=scaffold64|size1002091:hit:10124:3.12.0.2;Target=TRINITY_DN15328_c0_g1_i3 1950 2021 +;Gap=M72
scaffold64|size1002091	blastn	match_part	203987	204093	107	-	.	ID=scaffold64|size1002091:hsp:17480:3.12.0.2;Parent=scaffold64|size1002091:hit:10124:3.12.0.2;Target=TRINITY_DN15328_c0_g1_i3 2020 2126 +;Gap=M107
scaffold64|size1002091	blastn	expressed_sequence_match	203987	206371	1210	-	.	ID=scaffold64|size1002091:hit:10125:3.12.0.2;Name=TRINITY_DN15328_c0_g1_i2;score=1210
scaffold64|size1002091	blastn	match_part	205156	206371	1210	-	.	ID=scaffold64|size1002091:hsp:17481:3.12.0.2;Parent=scaffold64|size1002091:hit:10125:3.12.0.2;Target=TRINITY_DN15328_c0_g1_i2 122 1337 +;Gap=M1216
scaffold64|size1002091	blastn	match_part	205038	205080	43	-	.	ID=scaffold64|size1002091:hsp:17482:3.12.0.2;Parent=scaffold64|size1002091:hit:10125:3.12.0.2;Target=TRINITY_DN15328_c0_g1_i2 1338 1380 +;Gap=M43
scaffold64|size1002091	blastn	match_part	204305	204956	652	-	.	ID=scaffold64|size1002091:hsp:17483:3.12.0.2;Parent=scaffold64|size1002091:hit:10125:3.12.0.2;Target=TRINITY_DN15328_c0_g1_i2 1381 2032 +;Gap=M652
scaffold64|size1002091	blastn	match_part	204150	204221	72	-	.	ID=scaffold64|size1002091:hsp:17484:3.12.0.2;Parent=scaffold64|size1002091:hit:10125:3.12.0.2;Target=TRINITY_DN15328_c0_g1_i2 2030 2101 +;Gap=M72
scaffold64|size1002091	blastn	match_part	203987	204093	107	-	.	ID=scaffold64|size1002091:hsp:17485:3.12.0.2;Parent=scaffold64|size1002091:hit:10125:3.12.0.2;Target=TRINITY_DN15328_c0_g1_i2 2100 2206 +;Gap=M107
scaffold64|size1002091	blastn	expressed_sequence_match	203987	206371	1210	-	.	ID=scaffold64|size1002091:hit:10126:3.12.0.2;Name=TRINITY_DN15328_c0_g1_i4;score=1210
scaffold64|size1002091	blastn	match_part	205156	206371	1210	-	.	ID=scaffold64|size1002091:hsp:17486:3.12.0.2;Parent=scaffold64|size1002091:hit:10126:3.12.0.2;Target=TRINITY_DN15328_c0_g1_i4 122 1337 +;Gap=M1216
scaffold64|size1002091	blastn	match_part	205038	205080	43	-	.	ID=scaffold64|size1002091:hsp:17487:3.12.0.2;Parent=scaffold64|size1002091:hit:10126:3.12.0.2;Target=TRINITY_DN15328_c0_g1_i4 1338 1380 +;Gap=M43
scaffold64|size1002091	blastn	match_part	204305	204956	652	-	.	ID=scaffold64|size1002091:hsp:17488:3.12.0.2;Parent=scaffold64|size1002091:hit:10126:3.12.0.2;Target=TRINITY_DN15328_c0_g1_i4 1381 2032 +;Gap=M652
scaffold64|size1002091	blastn	match_part	203987	204221	235	-	.	ID=scaffold64|size1002091:hsp:17489:3.12.0.2;Parent=scaffold64|size1002091:hit:10126:3.12.0.2;Target=TRINITY_DN15328_c0_g1_i4 2030 2264 +;Gap=M235
scaffold64|size1002091	blastn	expressed_sequence_match	204901	205114	202	+	.	ID=scaffold64|size1002091:hit:10127:3.12.0.2;Name=TRINITY_DN3381_c0_g2_i1;score=202
scaffold64|size1002091	blastn	match_part	204901	205114	202	+	.	ID=scaffold64|size1002091:hsp:17490:3.12.0.2;Parent=scaffold64|size1002091:hit:10127:3.12.0.2;Target=TRINITY_DN3381_c0_g2_i1 1 214 +;Gap=M214
scaffold64|size1002091	blastn	expressed_sequence_match	204503	205114	202	+	.	ID=scaffold64|size1002091:hit:10128:3.12.0.2;Name=TRINITY_DN3381_c0_g1_i1;score=202
scaffold64|size1002091	blastn	match_part	204503	204710	202	+	.	ID=scaffold64|size1002091:hsp:17491:3.12.0.2;Parent=scaffold64|size1002091:hit:10128:3.12.0.2;Target=TRINITY_DN3381_c0_g1_i1 1 208 +;Gap=M208
scaffold64|size1002091	blastn	match_part	204786	204855	70	+	.	ID=scaffold64|size1002091:hsp:17492:3.12.0.2;Parent=scaffold64|size1002091:hit:10128:3.12.0.2;Target=TRINITY_DN3381_c0_g1_i1 209 278 +;Gap=M70
scaffold64|size1002091	blastn	match_part	204931	205114	178	+	.	ID=scaffold64|size1002091:hsp:17493:3.12.0.2;Parent=scaffold64|size1002091:hit:10128:3.12.0.2;Target=TRINITY_DN3381_c0_g1_i1 279 462 +;Gap=M184
scaffold64|size1002091	blastn	expressed_sequence_match	220692	220811	80	+	.	ID=scaffold64|size1002091:hit:10129:3.12.0.2;Name=TRINITY_DN11102_c0_g1_i1;score=80
scaffold64|size1002091	blastn	match_part	220692	220811	80	+	.	ID=scaffold64|size1002091:hsp:17494:3.12.0.2;Parent=scaffold64|size1002091:hit:10129:3.12.0.2;Target=TRINITY_DN11102_c0_g1_i1 59 179 +;Gap=M120
scaffold64|size1002091	blastn	expressed_sequence_match	225072	225324	67	+	.	ID=scaffold64|size1002091:hit:10130:3.12.0.2;Name=TRINITY_DN28403_c0_g1_i1;score=67
scaffold64|size1002091	blastn	match_part	225072	225324	67	+	.	ID=scaffold64|size1002091:hsp:17495:3.12.0.2;Parent=scaffold64|size1002091:hit:10130:3.12.0.2;Target=TRINITY_DN28403_c0_g1_i1 44 296 +;Gap=M253
scaffold64|size1002091	blastn	expressed_sequence_match	225339	225513	104	+	.	ID=scaffold64|size1002091:hit:10131:3.12.0.2;Name=TRINITY_DN3425_c0_g1_i1;score=104
scaffold64|size1002091	blastn	match_part	225339	225513	104	+	.	ID=scaffold64|size1002091:hsp:17496:3.12.0.2;Parent=scaffold64|size1002091:hit:10131:3.12.0.2;Target=TRINITY_DN3425_c0_g1_i1 23 196 +;Gap=M175
scaffold64|size1002091	blastn	expressed_sequence_match	227399	228079	675	-	.	ID=scaffold64|size1002091:hit:10132:3.12.0.2;Name=TRINITY_DN8156_c0_g2_i1;score=675
scaffold64|size1002091	blastn	match_part	227399	228079	675	-	.	ID=scaffold64|size1002091:hsp:17497:3.12.0.2;Parent=scaffold64|size1002091:hit:10132:3.12.0.2;Target=TRINITY_DN8156_c0_g2_i1 1 681 +;Gap=M681
scaffold64|size1002091	blastn	expressed_sequence_match	228176	228632	457	-	.	ID=scaffold64|size1002091:hit:10133:3.12.0.2;Name=TRINITY_DN8156_c0_g1_i1;score=457
scaffold64|size1002091	blastn	match_part	228176	228632	457	-	.	ID=scaffold64|size1002091:hsp:17498:3.12.0.2;Parent=scaffold64|size1002091:hit:10133:3.12.0.2;Target=TRINITY_DN8156_c0_g1_i1 1 457 +;Gap=M457
scaffold64|size1002091	blastn	expressed_sequence_match	228938	232184	3198	+	.	ID=scaffold64|size1002091:hit:10134:3.12.0.2;Name=TRINITY_DN7846_c0_g1_i1;score=3198
scaffold64|size1002091	blastn	match_part	228938	232141	3198	+	.	ID=scaffold64|size1002091:hsp:17499:3.12.0.2;Parent=scaffold64|size1002091:hit:10134:3.12.0.2;Target=TRINITY_DN7846_c0_g1_i1 7 3210 +;Gap=M3204
scaffold64|size1002091	blastn	match_part	232152	232184	33	+	.	ID=scaffold64|size1002091:hsp:17500:3.12.0.2;Parent=scaffold64|size1002091:hit:10134:3.12.0.2;Target=TRINITY_DN7846_c0_g1_i1 3209 3241 +;Gap=M33
scaffold64|size1002091	blastn	expressed_sequence_match	251500	254017	56	+	.	ID=scaffold64|size1002091:hit:10135:3.12.0.2;Name=TRINITY_DN17623_c2_g1_i1;score=56
scaffold64|size1002091	blastn	match_part	251500	251561	56	+	.	ID=scaffold64|size1002091:hsp:17501:3.12.0.2;Parent=scaffold64|size1002091:hit:10135:3.12.0.2;Target=TRINITY_DN17623_c2_g1_i1 392 453 +;Gap=M62
scaffold64|size1002091	blastn	match_part	251577	251908	284	+	.	ID=scaffold64|size1002091:hsp:17502:3.12.0.2;Parent=scaffold64|size1002091:hit:10135:3.12.0.2;Target=TRINITY_DN17623_c2_g1_i1 454 785 +;Gap=M332
scaffold64|size1002091	blastn	match_part	251996	253491	1178	+	.	ID=scaffold64|size1002091:hsp:17503:3.12.0.2;Parent=scaffold64|size1002091:hit:10135:3.12.0.2;Target=TRINITY_DN17623_c2_g1_i1 784 2279 +;Gap=M1496
scaffold64|size1002091	blastn	match_part	253567	254017	332	+	.	ID=scaffold64|size1002091:hsp:17504:3.12.0.2;Parent=scaffold64|size1002091:hit:10135:3.12.0.2;Target=TRINITY_DN17623_c2_g1_i1 2277 2726 +;Gap=M451
scaffold64|size1002091	blastn	expressed_sequence_match	251500	254017	56	+	.	ID=scaffold64|size1002091:hit:10136:3.12.0.2;Name=TRINITY_DN17623_c2_g1_i2;score=56
scaffold64|size1002091	blastn	match_part	251500	251561	56	+	.	ID=scaffold64|size1002091:hsp:17505:3.12.0.2;Parent=scaffold64|size1002091:hit:10136:3.12.0.2;Target=TRINITY_DN17623_c2_g1_i2 392 453 +;Gap=M62
scaffold64|size1002091	blastn	match_part	251577	251734	134	+	.	ID=scaffold64|size1002091:hsp:17506:3.12.0.2;Parent=scaffold64|size1002091:hit:10136:3.12.0.2;Target=TRINITY_DN17623_c2_g1_i2 454 611 +;Gap=M158
scaffold64|size1002091	blastn	match_part	251996	252445	402	+	.	ID=scaffold64|size1002091:hsp:17507:3.12.0.2;Parent=scaffold64|size1002091:hit:10136:3.12.0.2;Target=TRINITY_DN17623_c2_g1_i2 697 1146 +;Gap=M450
scaffold64|size1002091	blastn	match_part	252714	253491	605	+	.	ID=scaffold64|size1002091:hsp:17508:3.12.0.2;Parent=scaffold64|size1002091:hit:10136:3.12.0.2;Target=TRINITY_DN17623_c2_g1_i2 1147 1918 +;Gap=M778
scaffold64|size1002091	blastn	match_part	253567	254017	332	+	.	ID=scaffold64|size1002091:hsp:17509:3.12.0.2;Parent=scaffold64|size1002091:hit:10136:3.12.0.2;Target=TRINITY_DN17623_c2_g1_i2 1916 2365 +;Gap=M451
scaffold64|size1002091	blastn	expressed_sequence_match	251500	253621	56	+	.	ID=scaffold64|size1002091:hit:10137:3.12.0.2;Name=TRINITY_DN17623_c2_g1_i3;score=56
scaffold64|size1002091	blastn	match_part	251500	251561	56	+	.	ID=scaffold64|size1002091:hsp:17510:3.12.0.2;Parent=scaffold64|size1002091:hit:10137:3.12.0.2;Target=TRINITY_DN17623_c2_g1_i3 392 453 +;Gap=M62
scaffold64|size1002091	blastn	match_part	251577	251908	284	+	.	ID=scaffold64|size1002091:hsp:17511:3.12.0.2;Parent=scaffold64|size1002091:hit:10137:3.12.0.2;Target=TRINITY_DN17623_c2_g1_i3 454 785 +;Gap=M332
scaffold64|size1002091	blastn	match_part	251996	252445	402	+	.	ID=scaffold64|size1002091:hsp:17512:3.12.0.2;Parent=scaffold64|size1002091:hit:10137:3.12.0.2;Target=TRINITY_DN17623_c2_g1_i3 784 1233 +;Gap=M450
scaffold64|size1002091	blastn	match_part	252714	253491	605	+	.	ID=scaffold64|size1002091:hsp:17513:3.12.0.2;Parent=scaffold64|size1002091:hit:10137:3.12.0.2;Target=TRINITY_DN17623_c2_g1_i3 1234 2005 +;Gap=M778
scaffold64|size1002091	blastn	match_part	253567	253621	49	+	.	ID=scaffold64|size1002091:hsp:17514:3.12.0.2;Parent=scaffold64|size1002091:hit:10137:3.12.0.2;Target=TRINITY_DN17623_c2_g1_i3 2003 2057 +;Gap=M55
scaffold64|size1002091	blastn	expressed_sequence_match	251500	253621	56	+	.	ID=scaffold64|size1002091:hit:10138:3.12.0.2;Name=TRINITY_DN17623_c2_g1_i4;score=56
scaffold64|size1002091	blastn	match_part	251500	251561	56	+	.	ID=scaffold64|size1002091:hsp:17515:3.12.0.2;Parent=scaffold64|size1002091:hit:10138:3.12.0.2;Target=TRINITY_DN17623_c2_g1_i4 392 453 +;Gap=M62
scaffold64|size1002091	blastn	match_part	251577	251734	134	+	.	ID=scaffold64|size1002091:hsp:17516:3.12.0.2;Parent=scaffold64|size1002091:hit:10138:3.12.0.2;Target=TRINITY_DN17623_c2_g1_i4 454 611 +;Gap=M158
scaffold64|size1002091	blastn	match_part	251996	252445	402	+	.	ID=scaffold64|size1002091:hsp:17517:3.12.0.2;Parent=scaffold64|size1002091:hit:10138:3.12.0.2;Target=TRINITY_DN17623_c2_g1_i4 697 1146 +;Gap=M450
scaffold64|size1002091	blastn	match_part	252714	253621	723	+	.	ID=scaffold64|size1002091:hsp:17518:3.12.0.2;Parent=scaffold64|size1002091:hit:10138:3.12.0.2;Target=TRINITY_DN17623_c2_g1_i4 1147 2048 +;Gap=M908
scaffold64|size1002091	blastn	expressed_sequence_match	253456	253621	118	-	.	ID=scaffold64|size1002091:hit:10139:3.12.0.2;Name=TRINITY_DN984_c0_g1_i1;score=118
scaffold64|size1002091	blastn	match_part	253456	253621	118	-	.	ID=scaffold64|size1002091:hsp:17519:3.12.0.2;Parent=scaffold64|size1002091:hit:10139:3.12.0.2;Target=TRINITY_DN984_c0_g1_i1 1 166 +;Gap=M166
scaffold64|size1002091	blastn	expressed_sequence_match	253400	253640	229	-	.	ID=scaffold64|size1002091:hit:10140:3.12.0.2;Name=TRINITY_DN984_c0_g2_i1;score=229
scaffold64|size1002091	blastn	match_part	253400	253640	229	-	.	ID=scaffold64|size1002091:hsp:17520:3.12.0.2;Parent=scaffold64|size1002091:hit:10140:3.12.0.2;Target=TRINITY_DN984_c0_g2_i1 1 241 +;Gap=M241
scaffold64|size1002091	blastn	expressed_sequence_match	251500	252018	56	+	.	ID=scaffold64|size1002091:hit:10141:3.12.0.2;Name=TRINITY_DN17623_c2_g1_i5;score=56
scaffold64|size1002091	blastn	match_part	251500	251561	56	+	.	ID=scaffold64|size1002091:hsp:17521:3.12.0.2;Parent=scaffold64|size1002091:hit:10141:3.12.0.2;Target=TRINITY_DN17623_c2_g1_i5 392 453 +;Gap=M62
scaffold64|size1002091	blastn	match_part	251577	251734	134	+	.	ID=scaffold64|size1002091:hsp:17522:3.12.0.2;Parent=scaffold64|size1002091:hit:10141:3.12.0.2;Target=TRINITY_DN17623_c2_g1_i5 454 611 +;Gap=M158
scaffold64|size1002091	blastn	match_part	251827	252018	157	+	.	ID=scaffold64|size1002091:hsp:17523:3.12.0.2;Parent=scaffold64|size1002091:hit:10141:3.12.0.2;Target=TRINITY_DN17623_c2_g1_i5 617 807 +;Gap=M192
scaffold64|size1002091	blastn	expressed_sequence_match	251501	254175	180	+	.	ID=scaffold64|size1002091:hit:10142:3.12.0.2;Name=TRINITY_DN9504_c0_g1_i1;score=180
scaffold64|size1002091	blastn	match_part	251501	251734	180	+	.	ID=scaffold64|size1002091:hsp:17524:3.12.0.2;Parent=scaffold64|size1002091:hit:10142:3.12.0.2;Target=TRINITY_DN9504_c0_g1_i1 301 534 +;Gap=M234
scaffold64|size1002091	blastn	match_part	251996	253491	1142	+	.	ID=scaffold64|size1002091:hsp:17525:3.12.0.2;Parent=scaffold64|size1002091:hit:10142:3.12.0.2;Target=TRINITY_DN9504_c0_g1_i1 620 2115 +;Gap=M1496
scaffold64|size1002091	blastn	match_part	253567	254175	525	+	.	ID=scaffold64|size1002091:hsp:17526:3.12.0.2;Parent=scaffold64|size1002091:hit:10142:3.12.0.2;Target=TRINITY_DN9504_c0_g1_i1 2113 2721 +;Gap=M609
scaffold64|size1002091	blastn	expressed_sequence_match	251500	253621	56	+	.	ID=scaffold64|size1002091:hit:10143:3.12.0.2;Name=TRINITY_DN17623_c2_g1_i6;score=56
scaffold64|size1002091	blastn	match_part	251500	251561	56	+	.	ID=scaffold64|size1002091:hsp:17527:3.12.0.2;Parent=scaffold64|size1002091:hit:10143:3.12.0.2;Target=TRINITY_DN17623_c2_g1_i6 392 453 +;Gap=M62
scaffold64|size1002091	blastn	match_part	251577	251908	284	+	.	ID=scaffold64|size1002091:hsp:17528:3.12.0.2;Parent=scaffold64|size1002091:hit:10143:3.12.0.2;Target=TRINITY_DN17623_c2_g1_i6 454 785 +;Gap=M332
scaffold64|size1002091	blastn	match_part	251996	252445	402	+	.	ID=scaffold64|size1002091:hsp:17529:3.12.0.2;Parent=scaffold64|size1002091:hit:10143:3.12.0.2;Target=TRINITY_DN17623_c2_g1_i6 784 1233 +;Gap=M450
scaffold64|size1002091	blastn	match_part	252714	253621	723	+	.	ID=scaffold64|size1002091:hsp:17530:3.12.0.2;Parent=scaffold64|size1002091:hit:10143:3.12.0.2;Target=TRINITY_DN17623_c2_g1_i6 1234 2135 +;Gap=M908
scaffold64|size1002091	blastn	expressed_sequence_match	251500	254017	56	+	.	ID=scaffold64|size1002091:hit:10144:3.12.0.2;Name=TRINITY_DN17623_c2_g1_i8;score=56
scaffold64|size1002091	blastn	match_part	251500	251561	56	+	.	ID=scaffold64|size1002091:hsp:17531:3.12.0.2;Parent=scaffold64|size1002091:hit:10144:3.12.0.2;Target=TRINITY_DN17623_c2_g1_i8 392 453 +;Gap=M62
scaffold64|size1002091	blastn	match_part	251577	251734	134	+	.	ID=scaffold64|size1002091:hsp:17532:3.12.0.2;Parent=scaffold64|size1002091:hit:10144:3.12.0.2;Target=TRINITY_DN17623_c2_g1_i8 454 611 +;Gap=M158
scaffold64|size1002091	blastn	match_part	251996	253491	1142	+	.	ID=scaffold64|size1002091:hsp:17533:3.12.0.2;Parent=scaffold64|size1002091:hit:10144:3.12.0.2;Target=TRINITY_DN17623_c2_g1_i8 697 2192 +;Gap=M1496
scaffold64|size1002091	blastn	match_part	253567	254017	332	+	.	ID=scaffold64|size1002091:hsp:17534:3.12.0.2;Parent=scaffold64|size1002091:hit:10144:3.12.0.2;Target=TRINITY_DN17623_c2_g1_i8 2190 2639 +;Gap=M451
scaffold64|size1002091	blastn	expressed_sequence_match	251500	254175	62	+	.	ID=scaffold64|size1002091:hit:10145:3.12.0.2;Name=TRINITY_DN9504_c0_g1_i3;score=62
scaffold64|size1002091	blastn	match_part	251500	251561	62	+	.	ID=scaffold64|size1002091:hsp:17535:3.12.0.2;Parent=scaffold64|size1002091:hit:10145:3.12.0.2;Target=TRINITY_DN9504_c0_g1_i3 262 323 +;Gap=M62
scaffold64|size1002091	blastn	match_part	251577	251734	122	+	.	ID=scaffold64|size1002091:hsp:17536:3.12.0.2;Parent=scaffold64|size1002091:hit:10145:3.12.0.2;Target=TRINITY_DN9504_c0_g1_i3 324 481 +;Gap=M158
scaffold64|size1002091	blastn	match_part	251996	253491	1142	+	.	ID=scaffold64|size1002091:hsp:17537:3.12.0.2;Parent=scaffold64|size1002091:hit:10145:3.12.0.2;Target=TRINITY_DN9504_c0_g1_i3 567 2062 +;Gap=M1496
scaffold64|size1002091	blastn	match_part	253567	254175	525	+	.	ID=scaffold64|size1002091:hsp:17538:3.12.0.2;Parent=scaffold64|size1002091:hit:10145:3.12.0.2;Target=TRINITY_DN9504_c0_g1_i3 2060 2668 +;Gap=M609
scaffold64|size1002091	blastn	expressed_sequence_match	251500	252931	62	+	.	ID=scaffold64|size1002091:hit:10146:3.12.0.2;Name=TRINITY_DN9504_c0_g1_i5;score=62
scaffold64|size1002091	blastn	match_part	251500	251561	62	+	.	ID=scaffold64|size1002091:hsp:17539:3.12.0.2;Parent=scaffold64|size1002091:hit:10146:3.12.0.2;Target=TRINITY_DN9504_c0_g1_i5 300 361 +;Gap=M62
scaffold64|size1002091	blastn	match_part	251577	251734	134	+	.	ID=scaffold64|size1002091:hsp:17540:3.12.0.2;Parent=scaffold64|size1002091:hit:10146:3.12.0.2;Target=TRINITY_DN9504_c0_g1_i5 362 519 +;Gap=M158
scaffold64|size1002091	blastn	match_part	251996	252445	402	+	.	ID=scaffold64|size1002091:hsp:17541:3.12.0.2;Parent=scaffold64|size1002091:hit:10146:3.12.0.2;Target=TRINITY_DN9504_c0_g1_i5 605 1054 +;Gap=M450
scaffold64|size1002091	blastn	match_part	252714	252931	176	+	.	ID=scaffold64|size1002091:hsp:17542:3.12.0.2;Parent=scaffold64|size1002091:hit:10146:3.12.0.2;Target=TRINITY_DN9504_c0_g1_i5 1055 1272 +;Gap=M218
scaffold64|size1002091	blastn	expressed_sequence_match	258774	259871	753	-	.	ID=scaffold64|size1002091:hit:10147:3.12.0.2;Name=TRINITY_DN12004_c0_g1_i2;score=753
scaffold64|size1002091	blastn	match_part	259119	259871	753	-	.	ID=scaffold64|size1002091:hsp:17543:3.12.0.2;Parent=scaffold64|size1002091:hit:10147:3.12.0.2;Target=TRINITY_DN12004_c0_g1_i2 88 840 +;Gap=M753
scaffold64|size1002091	blastn	match_part	258774	258991	218	-	.	ID=scaffold64|size1002091:hsp:17544:3.12.0.2;Parent=scaffold64|size1002091:hit:10147:3.12.0.2;Target=TRINITY_DN12004_c0_g1_i2 841 1058 +;Gap=M218
scaffold64|size1002091	blastn	expressed_sequence_match	258774	259871	335	-	.	ID=scaffold64|size1002091:hit:10148:3.12.0.2;Name=TRINITY_DN12004_c0_g1_i3;score=335
scaffold64|size1002091	blastn	match_part	259537	259871	335	-	.	ID=scaffold64|size1002091:hsp:17545:3.12.0.2;Parent=scaffold64|size1002091:hit:10148:3.12.0.2;Target=TRINITY_DN12004_c0_g1_i3 88 422 +;Gap=M335
scaffold64|size1002091	blastn	match_part	259119	259443	325	-	.	ID=scaffold64|size1002091:hsp:17546:3.12.0.2;Parent=scaffold64|size1002091:hit:10148:3.12.0.2;Target=TRINITY_DN12004_c0_g1_i3 420 744 +;Gap=M325
scaffold64|size1002091	blastn	match_part	258774	258991	218	-	.	ID=scaffold64|size1002091:hsp:17547:3.12.0.2;Parent=scaffold64|size1002091:hit:10148:3.12.0.2;Target=TRINITY_DN12004_c0_g1_i3 745 962 +;Gap=M218
scaffold64|size1002091	blastn	expressed_sequence_match	259262	259853	192	+	.	ID=scaffold64|size1002091:hit:10149:3.12.0.2;Name=TRINITY_DN18743_c0_g1_i1;score=192
scaffold64|size1002091	blastn	match_part	259262	259453	192	+	.	ID=scaffold64|size1002091:hsp:17548:3.12.0.2;Parent=scaffold64|size1002091:hit:10149:3.12.0.2;Target=TRINITY_DN18743_c0_g1_i1 1 192 +;Gap=M192
scaffold64|size1002091	blastn	match_part	259629	259853	225	+	.	ID=scaffold64|size1002091:hsp:17549:3.12.0.2;Parent=scaffold64|size1002091:hit:10149:3.12.0.2;Target=TRINITY_DN18743_c0_g1_i1 192 416 +;Gap=M225
scaffold64|size1002091	blastn	expressed_sequence_match	257724	259871	335	-	.	ID=scaffold64|size1002091:hit:10150:3.12.0.2;Name=TRINITY_DN15747_c0_g1_i1;score=335
scaffold64|size1002091	blastn	match_part	259537	259871	335	-	.	ID=scaffold64|size1002091:hsp:17550:3.12.0.2;Parent=scaffold64|size1002091:hit:10150:3.12.0.2;Target=TRINITY_DN15747_c0_g1_i1 113 447 +;Gap=M335
scaffold64|size1002091	blastn	match_part	257724	259443	1720	-	.	ID=scaffold64|size1002091:hsp:17551:3.12.0.2;Parent=scaffold64|size1002091:hit:10150:3.12.0.2;Target=TRINITY_DN15747_c0_g1_i1 445 2164 +;Gap=M1720
scaffold64|size1002091	blastn	expressed_sequence_match	258774	259871	1098	-	.	ID=scaffold64|size1002091:hit:10151:3.12.0.2;Name=TRINITY_DN12004_c0_g1_i1;score=1098
scaffold64|size1002091	blastn	match_part	258774	259871	1098	-	.	ID=scaffold64|size1002091:hsp:17552:3.12.0.2;Parent=scaffold64|size1002091:hit:10151:3.12.0.2;Target=TRINITY_DN12004_c0_g1_i1 88 1185 +;Gap=M1098
scaffold64|size1002091	blastn	expressed_sequence_match	261714	261819	62	+	.	ID=scaffold64|size1002091:hit:10152:3.12.0.2;Name=TRINITY_DN9400_c0_g2_i1;score=62
scaffold64|size1002091	blastn	match_part	261714	261819	62	+	.	ID=scaffold64|size1002091:hsp:17553:3.12.0.2;Parent=scaffold64|size1002091:hit:10152:3.12.0.2;Target=TRINITY_DN9400_c0_g2_i1 163 270 +;Gap=M106
scaffold64|size1002091	blastn	expressed_sequence_match	262722	262945	81	+	.	ID=scaffold64|size1002091:hit:10153:3.12.0.2;Name=TRINITY_DN13420_c0_g1_i2;score=81
scaffold64|size1002091	blastn	match_part	262722	262945	81	+	.	ID=scaffold64|size1002091:hsp:17554:3.12.0.2;Parent=scaffold64|size1002091:hit:10153:3.12.0.2;Target=TRINITY_DN13420_c0_g1_i2 69 297 +;Gap=M224
scaffold64|size1002091	blastn	expressed_sequence_match	264942	265262	131	-	.	ID=scaffold64|size1002091:hit:10154:3.12.0.2;Name=TRINITY_DN14348_c0_g1_i1;score=131
scaffold64|size1002091	blastn	match_part	265041	265262	131	-	.	ID=scaffold64|size1002091:hsp:17555:3.12.0.2;Parent=scaffold64|size1002091:hit:10154:3.12.0.2;Target=TRINITY_DN14348_c0_g1_i1 30 254 +;Gap=M222
scaffold64|size1002091	blastn	match_part	264942	265036	46	-	.	ID=scaffold64|size1002091:hsp:17556:3.12.0.2;Parent=scaffold64|size1002091:hit:10154:3.12.0.2;Target=TRINITY_DN14348_c0_g1_i1 267 364 +;Gap=M95
scaffold64|size1002091	blastn	expressed_sequence_match	265049	265272	70	+	.	ID=scaffold64|size1002091:hit:10155:3.12.0.2;Name=TRINITY_DN28033_c0_g1_i1;score=70
scaffold64|size1002091	blastn	match_part	265049	265272	70	+	.	ID=scaffold64|size1002091:hsp:17557:3.12.0.2;Parent=scaffold64|size1002091:hit:10155:3.12.0.2;Target=TRINITY_DN28033_c0_g1_i1 9 235 +;Gap=M224
scaffold64|size1002091	blastn	expressed_sequence_match	265308	266274	381	+	.	ID=scaffold64|size1002091:hit:10156:3.12.0.2;Name=TRINITY_DN14348_c1_g1_i1;score=381
scaffold64|size1002091	blastn	match_part	265308	266274	381	+	.	ID=scaffold64|size1002091:hsp:17558:3.12.0.2;Parent=scaffold64|size1002091:hit:10156:3.12.0.2;Target=TRINITY_DN14348_c1_g1_i1 1 978 +;Gap=M967
scaffold64|size1002091	blastn	expressed_sequence_match	266119	266258	90	-	.	ID=scaffold64|size1002091:hit:10157:3.12.0.2;Name=TRINITY_DN12947_c0_g1_i1;score=90
scaffold64|size1002091	blastn	match_part	266119	266258	90	-	.	ID=scaffold64|size1002091:hsp:17559:3.12.0.2;Parent=scaffold64|size1002091:hit:10157:3.12.0.2;Target=TRINITY_DN12947_c0_g1_i1 1 142 +;Gap=M140
scaffold64|size1002091	blastn	expressed_sequence_match	275492	275708	139	-	.	ID=scaffold64|size1002091:hit:10158:3.12.0.2;Name=TRINITY_DN15664_c0_g1_i1;score=139
scaffold64|size1002091	blastn	match_part	275492	275708	139	-	.	ID=scaffold64|size1002091:hsp:17560:3.12.0.2;Parent=scaffold64|size1002091:hit:10158:3.12.0.2;Target=TRINITY_DN15664_c0_g1_i1 1 217 +;Gap=M217
scaffold64|size1002091	blastn	expressed_sequence_match	278154	278351	90	-	.	ID=scaffold64|size1002091:hit:10159:3.12.0.2;Name=TRINITY_DN28403_c0_g1_i1;score=90
scaffold64|size1002091	blastn	match_part	278154	278351	90	-	.	ID=scaffold64|size1002091:hsp:17561:3.12.0.2;Parent=scaffold64|size1002091:hit:10159:3.12.0.2;Target=TRINITY_DN28403_c0_g1_i1 99 296 +;Gap=M198
scaffold64|size1002091	blastn	expressed_sequence_match	279355	279566	122	-	.	ID=scaffold64|size1002091:hit:10160:3.12.0.2;Name=TRINITY_DN14345_c0_g1_i1;score=122
scaffold64|size1002091	blastn	match_part	279355	279566	122	-	.	ID=scaffold64|size1002091:hsp:17562:3.12.0.2;Parent=scaffold64|size1002091:hit:10160:3.12.0.2;Target=TRINITY_DN14345_c0_g1_i1 166 377 +;Gap=M212
scaffold64|size1002091	blastn	expressed_sequence_match	279259	279566	158	-	.	ID=scaffold64|size1002091:hit:10161:3.12.0.2;Name=TRINITY_DN8742_c0_g2_i1;score=158
scaffold64|size1002091	blastn	match_part	279259	279566	158	-	.	ID=scaffold64|size1002091:hsp:17563:3.12.0.2;Parent=scaffold64|size1002091:hit:10161:3.12.0.2;Target=TRINITY_DN8742_c0_g2_i1 113 420 +;Gap=M308
scaffold64|size1002091	blastn	expressed_sequence_match	279320	279407	58	+	.	ID=scaffold64|size1002091:hit:10162:3.12.0.2;Name=TRINITY_DN9744_c0_g1_i1;score=58
scaffold64|size1002091	blastn	match_part	279320	279407	58	+	.	ID=scaffold64|size1002091:hsp:17564:3.12.0.2;Parent=scaffold64|size1002091:hit:10162:3.12.0.2;Target=TRINITY_DN9744_c0_g1_i1 115 202 +;Gap=M88
scaffold64|size1002091	blastn	expressed_sequence_match	279320	279482	97	+	.	ID=scaffold64|size1002091:hit:10163:3.12.0.2;Name=TRINITY_DN9744_c0_g1_i2;score=97
scaffold64|size1002091	blastn	match_part	279320	279482	97	+	.	ID=scaffold64|size1002091:hsp:17565:3.12.0.2;Parent=scaffold64|size1002091:hit:10163:3.12.0.2;Target=TRINITY_DN9744_c0_g1_i2 115 277 +;Gap=M163
scaffold64|size1002091	blastn	expressed_sequence_match	284421	285385	965	-	.	ID=scaffold64|size1002091:hit:10164:3.12.0.2;Name=TRINITY_DN10366_c0_g1_i1;score=965
scaffold64|size1002091	blastn	match_part	284421	285385	965	-	.	ID=scaffold64|size1002091:hsp:17566:3.12.0.2;Parent=scaffold64|size1002091:hit:10164:3.12.0.2;Target=TRINITY_DN10366_c0_g1_i1 32 996 +;Gap=M965
scaffold64|size1002091	blastn	expressed_sequence_match	283750	285385	625	-	.	ID=scaffold64|size1002091:hit:10165:3.12.0.2;Name=TRINITY_DN10366_c0_g1_i2;score=625
scaffold64|size1002091	blastn	match_part	284761	285385	625	-	.	ID=scaffold64|size1002091:hsp:17567:3.12.0.2;Parent=scaffold64|size1002091:hit:10165:3.12.0.2;Target=TRINITY_DN10366_c0_g1_i2 32 656 +;Gap=M625
scaffold64|size1002091	blastn	match_part	283750	284655	906	-	.	ID=scaffold64|size1002091:hsp:17568:3.12.0.2;Parent=scaffold64|size1002091:hit:10165:3.12.0.2;Target=TRINITY_DN10366_c0_g1_i2 655 1560 +;Gap=M906
scaffold64|size1002091	blastn	expressed_sequence_match	283750	285385	625	-	.	ID=scaffold64|size1002091:hit:10166:3.12.0.2;Name=TRINITY_DN10366_c0_g1_i3;score=625
scaffold64|size1002091	blastn	match_part	284761	285385	625	-	.	ID=scaffold64|size1002091:hsp:17569:3.12.0.2;Parent=scaffold64|size1002091:hit:10166:3.12.0.2;Target=TRINITY_DN10366_c0_g1_i3 32 656 +;Gap=M625
scaffold64|size1002091	blastn	match_part	284421	284655	235	-	.	ID=scaffold64|size1002091:hsp:17570:3.12.0.2;Parent=scaffold64|size1002091:hit:10166:3.12.0.2;Target=TRINITY_DN10366_c0_g1_i3 655 889 +;Gap=M235
scaffold64|size1002091	blastn	match_part	283750	284346	597	-	.	ID=scaffold64|size1002091:hsp:17571:3.12.0.2;Parent=scaffold64|size1002091:hit:10166:3.12.0.2;Target=TRINITY_DN10366_c0_g1_i3 886 1482 +;Gap=M597
scaffold64|size1002091	blastn	expressed_sequence_match	283750	285385	597	+	.	ID=scaffold64|size1002091:hit:10167:3.12.0.2;Name=TRINITY_DN2522_c0_g1_i1;score=597
scaffold64|size1002091	blastn	match_part	283750	284346	597	+	.	ID=scaffold64|size1002091:hsp:17572:3.12.0.2;Parent=scaffold64|size1002091:hit:10167:3.12.0.2;Target=TRINITY_DN2522_c0_g1_i1 85 681 +;Gap=M597
scaffold64|size1002091	blastn	match_part	284421	284655	235	+	.	ID=scaffold64|size1002091:hsp:17573:3.12.0.2;Parent=scaffold64|size1002091:hit:10167:3.12.0.2;Target=TRINITY_DN2522_c0_g1_i1 678 912 +;Gap=M235
scaffold64|size1002091	blastn	match_part	284761	285385	625	+	.	ID=scaffold64|size1002091:hsp:17574:3.12.0.2;Parent=scaffold64|size1002091:hit:10167:3.12.0.2;Target=TRINITY_DN2522_c0_g1_i1 911 1535 +;Gap=M625
scaffold64|size1002091	est2genome	expressed_sequence_match	200746	201014	1022	-	.	ID=scaffold64|size1002091:hit:10168:3.12.0.2;Name=TRINITY_DN9400_c0_g2_i1;score=1022
scaffold64|size1002091	est2genome	match_part	200746	201014	1022	-	.	ID=scaffold64|size1002091:hsp:17575:3.12.0.2;Parent=scaffold64|size1002091:hit:10168:3.12.0.2;Target=TRINITY_DN9400_c0_g2_i1 5 270 +;Gap=M269
scaffold64|size1002091	est2genome	expressed_sequence_match	200519	200805	1185	-	.	ID=scaffold64|size1002091:hit:10169:3.12.0.2;Name=TRINITY_DN9038_c0_g3_i1;score=1185
scaffold64|size1002091	est2genome	match_part	200519	200805	1185	-	.	ID=scaffold64|size1002091:hsp:17576:3.12.0.2;Parent=scaffold64|size1002091:hit:10169:3.12.0.2;Target=TRINITY_DN9038_c0_g3_i1 1 289 +;Gap=M287
scaffold64|size1002091	est2genome	expressed_sequence_match	200521	200918	1579	-	.	ID=scaffold64|size1002091:hit:10170:3.12.0.2;Name=TRINITY_DN16117_c0_g1_i1;score=1579
scaffold64|size1002091	est2genome	match_part	200521	200918	1579	-	.	ID=scaffold64|size1002091:hsp:17577:3.12.0.2;Parent=scaffold64|size1002091:hit:10170:3.12.0.2;Target=TRINITY_DN16117_c0_g1_i1 2 398 -;Gap=M398
scaffold64|size1002091	est2genome	expressed_sequence_match	203102	206508	14812	-	.	ID=scaffold64|size1002091:hit:10171:3.12.0.2;Name=TRINITY_DN7964_c0_g1_i2;score=14812
scaffold64|size1002091	est2genome	match_part	205379	206508	14812	-	.	ID=scaffold64|size1002091:hsp:17578:3.12.0.2;Parent=scaffold64|size1002091:hit:10171:3.12.0.2;Target=TRINITY_DN7964_c0_g1_i2 1865 2994 -;Gap=M1130
scaffold64|size1002091	est2genome	match_part	205156	205298	14812	-	.	ID=scaffold64|size1002091:hsp:17579:3.12.0.2;Parent=scaffold64|size1002091:hit:10171:3.12.0.2;Target=TRINITY_DN7964_c0_g1_i2 1722 1864 -;Gap=M143
scaffold64|size1002091	est2genome	match_part	205038	205080	14812	-	.	ID=scaffold64|size1002091:hsp:17580:3.12.0.2;Parent=scaffold64|size1002091:hit:10171:3.12.0.2;Target=TRINITY_DN7964_c0_g1_i2 1679 1721 -;Gap=M43
scaffold64|size1002091	est2genome	match_part	204305	204956	14812	-	.	ID=scaffold64|size1002091:hsp:17581:3.12.0.2;Parent=scaffold64|size1002091:hit:10171:3.12.0.2;Target=TRINITY_DN7964_c0_g1_i2 1027 1678 -;Gap=M652
scaffold64|size1002091	est2genome	match_part	203349	204218	14812	-	.	ID=scaffold64|size1002091:hsp:17582:3.12.0.2;Parent=scaffold64|size1002091:hit:10171:3.12.0.2;Target=TRINITY_DN7964_c0_g1_i2 156 1026 -;Gap=M870
scaffold64|size1002091	est2genome	match_part	203102	203256	14812	-	.	ID=scaffold64|size1002091:hsp:17583:3.12.0.2;Parent=scaffold64|size1002091:hit:10171:3.12.0.2;Target=TRINITY_DN7964_c0_g1_i2 1 155 -;Gap=M155
scaffold64|size1002091	est2genome	expressed_sequence_match	204144	204349	1030	-	.	ID=scaffold64|size1002091:hit:10172:3.12.0.2;Name=TRINITY_DN688_c0_g1_i1;score=1030
scaffold64|size1002091	est2genome	match_part	204144	204349	1030	-	.	ID=scaffold64|size1002091:hsp:17584:3.12.0.2;Parent=scaffold64|size1002091:hit:10172:3.12.0.2;Target=TRINITY_DN688_c0_g1_i1 1 206 -;Gap=M206
scaffold64|size1002091	est2genome	expressed_sequence_match	203987	204327	1705	+	.	ID=scaffold64|size1002091:hit:10173:3.12.0.2;Name=TRINITY_DN15328_c0_g1_i1;score=1705
scaffold64|size1002091	est2genome	match_part	203987	204327	1705	+	.	ID=scaffold64|size1002091:hsp:17585:3.12.0.2;Parent=scaffold64|size1002091:hit:10173:3.12.0.2;Target=TRINITY_DN15328_c0_g1_i1 1 341 -;Gap=M341
scaffold64|size1002091	est2genome	expressed_sequence_match	203102	206508	15313	-	.	ID=scaffold64|size1002091:hit:10174:3.12.0.2;Name=TRINITY_DN7964_c0_g1_i1;score=15313
scaffold64|size1002091	est2genome	match_part	205379	206508	15313	-	.	ID=scaffold64|size1002091:hsp:17586:3.12.0.2;Parent=scaffold64|size1002091:hit:10174:3.12.0.2;Target=TRINITY_DN7964_c0_g1_i1 1957 3086 -;Gap=M1130
scaffold64|size1002091	est2genome	match_part	205156	205298	15313	-	.	ID=scaffold64|size1002091:hsp:17587:3.12.0.2;Parent=scaffold64|size1002091:hit:10174:3.12.0.2;Target=TRINITY_DN7964_c0_g1_i1 1814 1956 -;Gap=M143
scaffold64|size1002091	est2genome	match_part	205038	205080	15313	-	.	ID=scaffold64|size1002091:hsp:17588:3.12.0.2;Parent=scaffold64|size1002091:hit:10174:3.12.0.2;Target=TRINITY_DN7964_c0_g1_i1 1771 1813 -;Gap=M43
scaffold64|size1002091	est2genome	match_part	204305	204956	15313	-	.	ID=scaffold64|size1002091:hsp:17589:3.12.0.2;Parent=scaffold64|size1002091:hit:10174:3.12.0.2;Target=TRINITY_DN7964_c0_g1_i1 1119 1770 -;Gap=M652
scaffold64|size1002091	est2genome	match_part	203102	204218	15313	-	.	ID=scaffold64|size1002091:hsp:17590:3.12.0.2;Parent=scaffold64|size1002091:hit:10174:3.12.0.2;Target=TRINITY_DN7964_c0_g1_i1 1 1118 -;Gap=M1117
scaffold64|size1002091	est2genome	expressed_sequence_match	203987	206492	10494	-	.	ID=scaffold64|size1002091:hit:10175:3.12.0.2;Name=TRINITY_DN15328_c0_g1_i3;score=10494
scaffold64|size1002091	est2genome	match_part	205379	206492	10494	-	.	ID=scaffold64|size1002091:hsp:17591:3.12.0.2;Parent=scaffold64|size1002091:hit:10175:3.12.0.2;Target=TRINITY_DN15328_c0_g1_i3 1 1114 +;Gap=M1114
scaffold64|size1002091	est2genome	match_part	205156	205298	10494	-	.	ID=scaffold64|size1002091:hsp:17592:3.12.0.2;Parent=scaffold64|size1002091:hit:10175:3.12.0.2;Target=TRINITY_DN15328_c0_g1_i3 1115 1257 +;Gap=M143
scaffold64|size1002091	est2genome	match_part	205038	205080	10494	-	.	ID=scaffold64|size1002091:hsp:17593:3.12.0.2;Parent=scaffold64|size1002091:hit:10175:3.12.0.2;Target=TRINITY_DN15328_c0_g1_i3 1258 1300 +;Gap=M43
scaffold64|size1002091	est2genome	match_part	204305	204956	10494	-	.	ID=scaffold64|size1002091:hsp:17594:3.12.0.2;Parent=scaffold64|size1002091:hit:10175:3.12.0.2;Target=TRINITY_DN15328_c0_g1_i3 1301 1952 +;Gap=M652
scaffold64|size1002091	est2genome	match_part	204150	204218	10494	-	.	ID=scaffold64|size1002091:hsp:17595:3.12.0.2;Parent=scaffold64|size1002091:hit:10175:3.12.0.2;Target=TRINITY_DN15328_c0_g1_i3 1953 2021 +;Gap=M69
scaffold64|size1002091	est2genome	match_part	203987	204091	10494	-	.	ID=scaffold64|size1002091:hsp:17596:3.12.0.2;Parent=scaffold64|size1002091:hit:10175:3.12.0.2;Target=TRINITY_DN15328_c0_g1_i3 2022 2126 +;Gap=M105
scaffold64|size1002091	est2genome	expressed_sequence_match	203987	206492	10910	-	.	ID=scaffold64|size1002091:hit:10176:3.12.0.2;Name=TRINITY_DN15328_c0_g1_i2;score=10910
scaffold64|size1002091	est2genome	match_part	205156	206492	10910	-	.	ID=scaffold64|size1002091:hsp:17597:3.12.0.2;Parent=scaffold64|size1002091:hit:10176:3.12.0.2;Target=TRINITY_DN15328_c0_g1_i2 1 1337 +;Gap=M1337
scaffold64|size1002091	est2genome	match_part	205038	205080	10910	-	.	ID=scaffold64|size1002091:hsp:17598:3.12.0.2;Parent=scaffold64|size1002091:hit:10176:3.12.0.2;Target=TRINITY_DN15328_c0_g1_i2 1338 1380 +;Gap=M43
scaffold64|size1002091	est2genome	match_part	204305	204956	10910	-	.	ID=scaffold64|size1002091:hsp:17599:3.12.0.2;Parent=scaffold64|size1002091:hit:10176:3.12.0.2;Target=TRINITY_DN15328_c0_g1_i2 1381 2032 +;Gap=M652
scaffold64|size1002091	est2genome	match_part	204150	204218	10910	-	.	ID=scaffold64|size1002091:hsp:17600:3.12.0.2;Parent=scaffold64|size1002091:hit:10176:3.12.0.2;Target=TRINITY_DN15328_c0_g1_i2 2033 2101 +;Gap=M69
scaffold64|size1002091	est2genome	match_part	203987	204091	10910	-	.	ID=scaffold64|size1002091:hsp:17601:3.12.0.2;Parent=scaffold64|size1002091:hit:10176:3.12.0.2;Target=TRINITY_DN15328_c0_g1_i2 2102 2206 +;Gap=M105
scaffold64|size1002091	est2genome	expressed_sequence_match	203987	206492	11218	-	.	ID=scaffold64|size1002091:hit:10177:3.12.0.2;Name=TRINITY_DN15328_c0_g1_i4;score=11218
scaffold64|size1002091	est2genome	match_part	205156	206492	11218	-	.	ID=scaffold64|size1002091:hsp:17602:3.12.0.2;Parent=scaffold64|size1002091:hit:10177:3.12.0.2;Target=TRINITY_DN15328_c0_g1_i4 1 1337 +;Gap=M1337
scaffold64|size1002091	est2genome	match_part	205038	205080	11218	-	.	ID=scaffold64|size1002091:hsp:17603:3.12.0.2;Parent=scaffold64|size1002091:hit:10177:3.12.0.2;Target=TRINITY_DN15328_c0_g1_i4 1338 1380 +;Gap=M43
scaffold64|size1002091	est2genome	match_part	204305	204956	11218	-	.	ID=scaffold64|size1002091:hsp:17604:3.12.0.2;Parent=scaffold64|size1002091:hit:10177:3.12.0.2;Target=TRINITY_DN15328_c0_g1_i4 1381 2032 +;Gap=M652
scaffold64|size1002091	est2genome	match_part	203987	204218	11218	-	.	ID=scaffold64|size1002091:hsp:17605:3.12.0.2;Parent=scaffold64|size1002091:hit:10177:3.12.0.2;Target=TRINITY_DN15328_c0_g1_i4 2033 2264 +;Gap=M232
scaffold64|size1002091	est2genome	expressed_sequence_match	204901	205114	1052	-	.	ID=scaffold64|size1002091:hit:10178:3.12.0.2;Name=TRINITY_DN3381_c0_g2_i1;score=1052
scaffold64|size1002091	est2genome	match_part	204901	205114	1052	-	.	ID=scaffold64|size1002091:hsp:17606:3.12.0.2;Parent=scaffold64|size1002091:hit:10178:3.12.0.2;Target=TRINITY_DN3381_c0_g2_i1 1 214 -;Gap=M214
scaffold64|size1002091	est2genome	expressed_sequence_match	204503	205114	2246	+	.	ID=scaffold64|size1002091:hit:10179:3.12.0.2;Name=TRINITY_DN3381_c0_g1_i1;score=2246
scaffold64|size1002091	est2genome	match_part	204503	204710	2246	+	.	ID=scaffold64|size1002091:hsp:17607:3.12.0.2;Parent=scaffold64|size1002091:hit:10179:3.12.0.2;Target=TRINITY_DN3381_c0_g1_i1 1 208 +;Gap=M208
scaffold64|size1002091	est2genome	match_part	204786	204855	2246	+	.	ID=scaffold64|size1002091:hsp:17608:3.12.0.2;Parent=scaffold64|size1002091:hit:10179:3.12.0.2;Target=TRINITY_DN3381_c0_g1_i1 209 278 +;Gap=M70
scaffold64|size1002091	est2genome	match_part	204931	205114	2246	+	.	ID=scaffold64|size1002091:hsp:17609:3.12.0.2;Parent=scaffold64|size1002091:hit:10179:3.12.0.2;Target=TRINITY_DN3381_c0_g1_i1 279 462 +;Gap=M184
scaffold64|size1002091	est2genome	expressed_sequence_match	220657	220854	674	-	.	ID=scaffold64|size1002091:hit:10180:3.12.0.2;Name=TRINITY_DN11102_c0_g1_i1;score=674
scaffold64|size1002091	est2genome	match_part	220657	220854	674	-	.	ID=scaffold64|size1002091:hsp:17610:3.12.0.2;Parent=scaffold64|size1002091:hit:10180:3.12.0.2;Target=TRINITY_DN11102_c0_g1_i1 25 221 -;Gap=M198
scaffold64|size1002091	est2genome	expressed_sequence_match	225029	225329	1181	+	.	ID=scaffold64|size1002091:hit:10181:3.12.0.2;Name=TRINITY_DN28403_c0_g1_i1;score=1181
scaffold64|size1002091	est2genome	match_part	225029	225329	1181	+	.	ID=scaffold64|size1002091:hsp:17611:3.12.0.2;Parent=scaffold64|size1002091:hit:10181:3.12.0.2;Target=TRINITY_DN28403_c0_g1_i1 1 301 +;Gap=M301
scaffold64|size1002091	est2genome	expressed_sequence_match	225319	225535	906	-	.	ID=scaffold64|size1002091:hit:10182:3.12.0.2;Name=TRINITY_DN3425_c0_g1_i1;score=906
scaffold64|size1002091	est2genome	match_part	225319	225535	906	-	.	ID=scaffold64|size1002091:hsp:17612:3.12.0.2;Parent=scaffold64|size1002091:hit:10182:3.12.0.2;Target=TRINITY_DN3425_c0_g1_i1 3 218 -;Gap=M217
scaffold64|size1002091	est2genome	expressed_sequence_match	227399	228079	3396	+	.	ID=scaffold64|size1002091:hit:10183:3.12.0.2;Name=TRINITY_DN8156_c0_g2_i1;score=3396
scaffold64|size1002091	est2genome	match_part	227399	228079	3396	+	.	ID=scaffold64|size1002091:hsp:17613:3.12.0.2;Parent=scaffold64|size1002091:hit:10183:3.12.0.2;Target=TRINITY_DN8156_c0_g2_i1 1 681 -;Gap=M681
scaffold64|size1002091	est2genome	expressed_sequence_match	228176	228632	2285	-	.	ID=scaffold64|size1002091:hit:10184:3.12.0.2;Name=TRINITY_DN8156_c0_g1_i1;score=2285
scaffold64|size1002091	est2genome	match_part	228176	228632	2285	-	.	ID=scaffold64|size1002091:hsp:17614:3.12.0.2;Parent=scaffold64|size1002091:hit:10184:3.12.0.2;Target=TRINITY_DN8156_c0_g1_i1 1 457 +;Gap=M457
scaffold64|size1002091	est2genome	expressed_sequence_match	228936	232184	16103	-	.	ID=scaffold64|size1002091:hit:10185:3.12.0.2;Name=TRINITY_DN7846_c0_g1_i1;score=16103
scaffold64|size1002091	est2genome	match_part	228936	232184	16103	-	.	ID=scaffold64|size1002091:hsp:17615:3.12.0.2;Parent=scaffold64|size1002091:hit:10185:3.12.0.2;Target=TRINITY_DN7846_c0_g1_i1 5 3241 -;Gap=M3249
scaffold64|size1002091	est2genome	expressed_sequence_match	251109	254019	12608	+	.	ID=scaffold64|size1002091:hit:10186:3.12.0.2;Name=TRINITY_DN17623_c2_g1_i1;score=12608
scaffold64|size1002091	est2genome	match_part	251109	251908	12608	+	.	ID=scaffold64|size1002091:hsp:17616:3.12.0.2;Parent=scaffold64|size1002091:hit:10186:3.12.0.2;Target=TRINITY_DN17623_c2_g1_i1 1 785 +;Gap=M800
scaffold64|size1002091	est2genome	match_part	251998	253490	12608	+	.	ID=scaffold64|size1002091:hsp:17617:3.12.0.2;Parent=scaffold64|size1002091:hit:10186:3.12.0.2;Target=TRINITY_DN17623_c2_g1_i1 786 2278 +;Gap=M1493
scaffold64|size1002091	est2genome	match_part	253569	254019	12608	+	.	ID=scaffold64|size1002091:hsp:17618:3.12.0.2;Parent=scaffold64|size1002091:hit:10186:3.12.0.2;Target=TRINITY_DN17623_c2_g1_i1 2279 2728 +;Gap=M451
scaffold64|size1002091	est2genome	expressed_sequence_match	251109	254019	10924	+	.	ID=scaffold64|size1002091:hit:10187:3.12.0.2;Name=TRINITY_DN17623_c2_g1_i2;score=10924
scaffold64|size1002091	est2genome	match_part	251109	251734	10924	+	.	ID=scaffold64|size1002091:hsp:17619:3.12.0.2;Parent=scaffold64|size1002091:hit:10187:3.12.0.2;Target=TRINITY_DN17623_c2_g1_i2 1 611 +;Gap=M626
scaffold64|size1002091	est2genome	match_part	251822	251908	10924	+	.	ID=scaffold64|size1002091:hsp:17620:3.12.0.2;Parent=scaffold64|size1002091:hit:10187:3.12.0.2;Target=TRINITY_DN17623_c2_g1_i2 612 698 +;Gap=M87
scaffold64|size1002091	est2genome	match_part	251998	252450	10924	+	.	ID=scaffold64|size1002091:hsp:17621:3.12.0.2;Parent=scaffold64|size1002091:hit:10187:3.12.0.2;Target=TRINITY_DN17623_c2_g1_i2 699 1151 +;Gap=M453
scaffold64|size1002091	est2genome	match_part	252719	253490	10924	+	.	ID=scaffold64|size1002091:hsp:17622:3.12.0.2;Parent=scaffold64|size1002091:hit:10187:3.12.0.2;Target=TRINITY_DN17623_c2_g1_i2 1152 1917 +;Gap=M772
scaffold64|size1002091	est2genome	match_part	253569	254019	10924	+	.	ID=scaffold64|size1002091:hsp:17623:3.12.0.2;Parent=scaffold64|size1002091:hit:10187:3.12.0.2;Target=TRINITY_DN17623_c2_g1_i2 1918 2367 +;Gap=M451
scaffold64|size1002091	est2genome	expressed_sequence_match	251109	253621	9540	+	.	ID=scaffold64|size1002091:hit:10188:3.12.0.2;Name=TRINITY_DN17623_c2_g1_i3;score=9540
scaffold64|size1002091	est2genome	match_part	251109	251908	9540	+	.	ID=scaffold64|size1002091:hsp:17624:3.12.0.2;Parent=scaffold64|size1002091:hit:10188:3.12.0.2;Target=TRINITY_DN17623_c2_g1_i3 1 785 +;Gap=M800
scaffold64|size1002091	est2genome	match_part	251998	252450	9540	+	.	ID=scaffold64|size1002091:hsp:17625:3.12.0.2;Parent=scaffold64|size1002091:hit:10188:3.12.0.2;Target=TRINITY_DN17623_c2_g1_i3 786 1238 +;Gap=M453
scaffold64|size1002091	est2genome	match_part	252719	253490	9540	+	.	ID=scaffold64|size1002091:hsp:17626:3.12.0.2;Parent=scaffold64|size1002091:hit:10188:3.12.0.2;Target=TRINITY_DN17623_c2_g1_i3 1239 2004 +;Gap=M772
scaffold64|size1002091	est2genome	match_part	253569	253621	9540	+	.	ID=scaffold64|size1002091:hsp:17627:3.12.0.2;Parent=scaffold64|size1002091:hit:10188:3.12.0.2;Target=TRINITY_DN17623_c2_g1_i3 2005 2057 +;Gap=M53
scaffold64|size1002091	est2genome	expressed_sequence_match	251109	253621	9505	+	.	ID=scaffold64|size1002091:hit:10189:3.12.0.2;Name=TRINITY_DN17623_c2_g1_i4;score=9505
scaffold64|size1002091	est2genome	match_part	251109	251734	9505	+	.	ID=scaffold64|size1002091:hsp:17628:3.12.0.2;Parent=scaffold64|size1002091:hit:10189:3.12.0.2;Target=TRINITY_DN17623_c2_g1_i4 1 611 +;Gap=M626
scaffold64|size1002091	est2genome	match_part	251822	251908	9505	+	.	ID=scaffold64|size1002091:hsp:17629:3.12.0.2;Parent=scaffold64|size1002091:hit:10189:3.12.0.2;Target=TRINITY_DN17623_c2_g1_i4 612 698 +;Gap=M87
scaffold64|size1002091	est2genome	match_part	251998	252450	9505	+	.	ID=scaffold64|size1002091:hsp:17630:3.12.0.2;Parent=scaffold64|size1002091:hit:10189:3.12.0.2;Target=TRINITY_DN17623_c2_g1_i4 699 1151 +;Gap=M453
scaffold64|size1002091	est2genome	match_part	252719	253621	9505	+	.	ID=scaffold64|size1002091:hsp:17631:3.12.0.2;Parent=scaffold64|size1002091:hit:10189:3.12.0.2;Target=TRINITY_DN17623_c2_g1_i4 1152 2048 +;Gap=M903
scaffold64|size1002091	est2genome	expressed_sequence_match	253452	253621	760	-	.	ID=scaffold64|size1002091:hit:10190:3.12.0.2;Name=TRINITY_DN984_c0_g1_i1;score=760
scaffold64|size1002091	est2genome	match_part	253452	253621	760	-	.	ID=scaffold64|size1002091:hsp:17632:3.12.0.2;Parent=scaffold64|size1002091:hit:10190:3.12.0.2;Target=TRINITY_DN984_c0_g1_i1 1 170 +;Gap=M170
scaffold64|size1002091	est2genome	expressed_sequence_match	253400	253640	1187	-	.	ID=scaffold64|size1002091:hit:10191:3.12.0.2;Name=TRINITY_DN984_c0_g2_i1;score=1187
scaffold64|size1002091	est2genome	match_part	253400	253640	1187	-	.	ID=scaffold64|size1002091:hsp:17633:3.12.0.2;Parent=scaffold64|size1002091:hit:10191:3.12.0.2;Target=TRINITY_DN984_c0_g2_i1 1 241 +;Gap=M241
scaffold64|size1002091	est2genome	expressed_sequence_match	251109	252018	3662	+	.	ID=scaffold64|size1002091:hit:10192:3.12.0.2;Name=TRINITY_DN17623_c2_g1_i5;score=3662
scaffold64|size1002091	est2genome	match_part	251109	251734	3662	+	.	ID=scaffold64|size1002091:hsp:17634:3.12.0.2;Parent=scaffold64|size1002091:hit:10192:3.12.0.2;Target=TRINITY_DN17623_c2_g1_i5 1 611 +;Gap=M626
scaffold64|size1002091	est2genome	match_part	251822	252018	3662	+	.	ID=scaffold64|size1002091:hsp:17635:3.12.0.2;Parent=scaffold64|size1002091:hit:10192:3.12.0.2;Target=TRINITY_DN17623_c2_g1_i5 612 807 +;Gap=M197
scaffold64|size1002091	est2genome	expressed_sequence_match	251292	254179	11537	+	.	ID=scaffold64|size1002091:hit:10193:3.12.0.2;Name=TRINITY_DN9504_c0_g1_i1;score=11537
scaffold64|size1002091	est2genome	match_part	251292	251418	11537	+	.	ID=scaffold64|size1002091:hsp:17636:3.12.0.2;Parent=scaffold64|size1002091:hit:10193:3.12.0.2;Target=TRINITY_DN9504_c0_g1_i1 118 248 +;Gap=M127
scaffold64|size1002091	est2genome	match_part	251449	251734	11537	+	.	ID=scaffold64|size1002091:hsp:17637:3.12.0.2;Parent=scaffold64|size1002091:hit:10193:3.12.0.2;Target=TRINITY_DN9504_c0_g1_i1 249 534 +;Gap=M286
scaffold64|size1002091	est2genome	match_part	251822	251908	11537	+	.	ID=scaffold64|size1002091:hsp:17638:3.12.0.2;Parent=scaffold64|size1002091:hit:10193:3.12.0.2;Target=TRINITY_DN9504_c0_g1_i1 535 621 +;Gap=M87
scaffold64|size1002091	est2genome	match_part	251998	253490	11537	+	.	ID=scaffold64|size1002091:hsp:17639:3.12.0.2;Parent=scaffold64|size1002091:hit:10193:3.12.0.2;Target=TRINITY_DN9504_c0_g1_i1 622 2114 +;Gap=M1493
scaffold64|size1002091	est2genome	match_part	253569	254179	11537	+	.	ID=scaffold64|size1002091:hsp:17640:3.12.0.2;Parent=scaffold64|size1002091:hit:10193:3.12.0.2;Target=TRINITY_DN9504_c0_g1_i1 2115 2725 +;Gap=M611
scaffold64|size1002091	est2genome	expressed_sequence_match	251109	253621	9932	+	.	ID=scaffold64|size1002091:hit:10194:3.12.0.2;Name=TRINITY_DN17623_c2_g1_i6;score=9932
scaffold64|size1002091	est2genome	match_part	251109	251908	9932	+	.	ID=scaffold64|size1002091:hsp:17641:3.12.0.2;Parent=scaffold64|size1002091:hit:10194:3.12.0.2;Target=TRINITY_DN17623_c2_g1_i6 1 785 +;Gap=M800
scaffold64|size1002091	est2genome	match_part	251998	252450	9932	+	.	ID=scaffold64|size1002091:hsp:17642:3.12.0.2;Parent=scaffold64|size1002091:hit:10194:3.12.0.2;Target=TRINITY_DN17623_c2_g1_i6 786 1238 +;Gap=M453
scaffold64|size1002091	est2genome	match_part	252719	253621	9932	+	.	ID=scaffold64|size1002091:hsp:17643:3.12.0.2;Parent=scaffold64|size1002091:hit:10194:3.12.0.2;Target=TRINITY_DN17623_c2_g1_i6 1239 2135 +;Gap=M903
scaffold64|size1002091	est2genome	expressed_sequence_match	251109	254019	12127	+	.	ID=scaffold64|size1002091:hit:10195:3.12.0.2;Name=TRINITY_DN17623_c2_g1_i8;score=12127
scaffold64|size1002091	est2genome	match_part	251109	251734	12127	+	.	ID=scaffold64|size1002091:hsp:17644:3.12.0.2;Parent=scaffold64|size1002091:hit:10195:3.12.0.2;Target=TRINITY_DN17623_c2_g1_i8 1 611 +;Gap=M626
scaffold64|size1002091	est2genome	match_part	251822	251908	12127	+	.	ID=scaffold64|size1002091:hsp:17645:3.12.0.2;Parent=scaffold64|size1002091:hit:10195:3.12.0.2;Target=TRINITY_DN17623_c2_g1_i8 612 698 +;Gap=M87
scaffold64|size1002091	est2genome	match_part	251998	253490	12127	+	.	ID=scaffold64|size1002091:hsp:17646:3.12.0.2;Parent=scaffold64|size1002091:hit:10195:3.12.0.2;Target=TRINITY_DN17623_c2_g1_i8 699 2191 +;Gap=M1493
scaffold64|size1002091	est2genome	match_part	253569	254019	12127	+	.	ID=scaffold64|size1002091:hsp:17647:3.12.0.2;Parent=scaffold64|size1002091:hit:10195:3.12.0.2;Target=TRINITY_DN17623_c2_g1_i8 2192 2641 +;Gap=M451
scaffold64|size1002091	est2genome	expressed_sequence_match	251239	254179	12321	+	.	ID=scaffold64|size1002091:hit:10196:3.12.0.2;Name=TRINITY_DN9504_c0_g1_i3;score=12321
scaffold64|size1002091	est2genome	match_part	251239	251734	12321	+	.	ID=scaffold64|size1002091:hsp:17648:3.12.0.2;Parent=scaffold64|size1002091:hit:10196:3.12.0.2;Target=TRINITY_DN9504_c0_g1_i3 1 481 +;Gap=M496
scaffold64|size1002091	est2genome	match_part	251822	251908	12321	+	.	ID=scaffold64|size1002091:hsp:17649:3.12.0.2;Parent=scaffold64|size1002091:hit:10196:3.12.0.2;Target=TRINITY_DN9504_c0_g1_i3 482 568 +;Gap=M87
scaffold64|size1002091	est2genome	match_part	251998	253490	12321	+	.	ID=scaffold64|size1002091:hsp:17650:3.12.0.2;Parent=scaffold64|size1002091:hit:10196:3.12.0.2;Target=TRINITY_DN9504_c0_g1_i3 569 2061 +;Gap=M1493
scaffold64|size1002091	est2genome	match_part	253569	254179	12321	+	.	ID=scaffold64|size1002091:hsp:17651:3.12.0.2;Parent=scaffold64|size1002091:hit:10196:3.12.0.2;Target=TRINITY_DN9504_c0_g1_i3 2062 2672 +;Gap=M611
scaffold64|size1002091	est2genome	expressed_sequence_match	251292	252931	4653	+	.	ID=scaffold64|size1002091:hit:10197:3.12.0.2;Name=TRINITY_DN9504_c0_g1_i5;score=4653
scaffold64|size1002091	est2genome	match_part	251292	251418	4653	+	.	ID=scaffold64|size1002091:hsp:17652:3.12.0.2;Parent=scaffold64|size1002091:hit:10197:3.12.0.2;Target=TRINITY_DN9504_c0_g1_i5 118 248 +;Gap=M127
scaffold64|size1002091	est2genome	match_part	251449	251734	4653	+	.	ID=scaffold64|size1002091:hsp:17653:3.12.0.2;Parent=scaffold64|size1002091:hit:10197:3.12.0.2;Target=TRINITY_DN9504_c0_g1_i5 249 519 +;Gap=M286
scaffold64|size1002091	est2genome	match_part	251822	251908	4653	+	.	ID=scaffold64|size1002091:hsp:17654:3.12.0.2;Parent=scaffold64|size1002091:hit:10197:3.12.0.2;Target=TRINITY_DN9504_c0_g1_i5 520 606 +;Gap=M87
scaffold64|size1002091	est2genome	match_part	251998	252450	4653	+	.	ID=scaffold64|size1002091:hsp:17655:3.12.0.2;Parent=scaffold64|size1002091:hit:10197:3.12.0.2;Target=TRINITY_DN9504_c0_g1_i5 607 1059 +;Gap=M453
scaffold64|size1002091	est2genome	match_part	252719	252931	4653	+	.	ID=scaffold64|size1002091:hsp:17656:3.12.0.2;Parent=scaffold64|size1002091:hit:10197:3.12.0.2;Target=TRINITY_DN9504_c0_g1_i5 1060 1272 +;Gap=M213
scaffold64|size1002091	est2genome	expressed_sequence_match	258774	259950	5187	-	.	ID=scaffold64|size1002091:hit:10198:3.12.0.2;Name=TRINITY_DN12004_c0_g1_i2;score=5187
scaffold64|size1002091	est2genome	match_part	259119	259950	5187	-	.	ID=scaffold64|size1002091:hsp:17657:3.12.0.2;Parent=scaffold64|size1002091:hit:10198:3.12.0.2;Target=TRINITY_DN12004_c0_g1_i2 1 840 +;Gap=M832
scaffold64|size1002091	est2genome	match_part	258774	258991	5187	-	.	ID=scaffold64|size1002091:hsp:17658:3.12.0.2;Parent=scaffold64|size1002091:hit:10198:3.12.0.2;Target=TRINITY_DN12004_c0_g1_i2 841 1058 +;Gap=M218
scaffold64|size1002091	est2genome	expressed_sequence_match	258774	259950	4684	-	.	ID=scaffold64|size1002091:hit:10199:3.12.0.2;Name=TRINITY_DN12004_c0_g1_i3;score=4684
scaffold64|size1002091	est2genome	match_part	259537	259950	4684	-	.	ID=scaffold64|size1002091:hsp:17659:3.12.0.2;Parent=scaffold64|size1002091:hit:10199:3.12.0.2;Target=TRINITY_DN12004_c0_g1_i3 1 422 +;Gap=M414
scaffold64|size1002091	est2genome	match_part	259119	259440	4684	-	.	ID=scaffold64|size1002091:hsp:17660:3.12.0.2;Parent=scaffold64|size1002091:hit:10199:3.12.0.2;Target=TRINITY_DN12004_c0_g1_i3 423 744 +;Gap=M322
scaffold64|size1002091	est2genome	match_part	258774	258991	4684	-	.	ID=scaffold64|size1002091:hsp:17661:3.12.0.2;Parent=scaffold64|size1002091:hit:10199:3.12.0.2;Target=TRINITY_DN12004_c0_g1_i3 745 962 +;Gap=M218
scaffold64|size1002091	est2genome	expressed_sequence_match	259262	259853	2056	+	.	ID=scaffold64|size1002091:hit:10200:3.12.0.2;Name=TRINITY_DN18743_c0_g1_i1;score=2056
scaffold64|size1002091	est2genome	match_part	259262	259453	2056	+	.	ID=scaffold64|size1002091:hsp:17662:3.12.0.2;Parent=scaffold64|size1002091:hit:10200:3.12.0.2;Target=TRINITY_DN18743_c0_g1_i1 1 192 +;Gap=M192
scaffold64|size1002091	est2genome	match_part	259630	259853	2056	+	.	ID=scaffold64|size1002091:hsp:17663:3.12.0.2;Parent=scaffold64|size1002091:hit:10200:3.12.0.2;Target=TRINITY_DN18743_c0_g1_i1 193 416 +;Gap=M224
scaffold64|size1002091	est2genome	expressed_sequence_match	257620	259976	11246	-	.	ID=scaffold64|size1002091:hit:10201:3.12.0.2;Name=TRINITY_DN15747_c0_g1_i1;score=11246
scaffold64|size1002091	est2genome	match_part	259537	259976	11246	-	.	ID=scaffold64|size1002091:hsp:17664:3.12.0.2;Parent=scaffold64|size1002091:hit:10201:3.12.0.2;Target=TRINITY_DN15747_c0_g1_i1 1 447 +;Gap=M440
scaffold64|size1002091	est2genome	match_part	257620	259440	11246	-	.	ID=scaffold64|size1002091:hsp:17665:3.12.0.2;Parent=scaffold64|size1002091:hit:10201:3.12.0.2;Target=TRINITY_DN15747_c0_g1_i1 448 2268 +;Gap=M1821
scaffold64|size1002091	est2genome	expressed_sequence_match	258774	259950	5845	+	.	ID=scaffold64|size1002091:hit:10202:3.12.0.2;Name=TRINITY_DN12004_c0_g1_i1;score=5845
scaffold64|size1002091	est2genome	match_part	258774	259950	5845	+	.	ID=scaffold64|size1002091:hsp:17666:3.12.0.2;Parent=scaffold64|size1002091:hit:10202:3.12.0.2;Target=TRINITY_DN12004_c0_g1_i1 1 1185 -;Gap=M1177
scaffold64|size1002091	est2genome	expressed_sequence_match	261563	261819	779	+	.	ID=scaffold64|size1002091:hit:10203:3.12.0.2;Name=TRINITY_DN9400_c0_g2_i1;score=779
scaffold64|size1002091	est2genome	match_part	261563	261819	779	+	.	ID=scaffold64|size1002091:hsp:17667:3.12.0.2;Parent=scaffold64|size1002091:hit:10203:3.12.0.2;Target=TRINITY_DN9400_c0_g2_i1 11 270 +;Gap=M257
scaffold64|size1002091	est2genome	expressed_sequence_match	262659	262955	1177	-	.	ID=scaffold64|size1002091:hit:10204:3.12.0.2;Name=TRINITY_DN13420_c0_g1_i2;score=1177
scaffold64|size1002091	est2genome	match_part	262659	262955	1177	-	.	ID=scaffold64|size1002091:hsp:17668:3.12.0.2;Parent=scaffold64|size1002091:hit:10204:3.12.0.2;Target=TRINITY_DN13420_c0_g1_i2 2 306 -;Gap=M297
scaffold64|size1002091	est2genome	expressed_sequence_match	264862	265288	1770	-	.	ID=scaffold64|size1002091:hit:10205:3.12.0.2;Name=TRINITY_DN14348_c0_g1_i1;score=1770
scaffold64|size1002091	est2genome	match_part	264862	265288	1770	-	.	ID=scaffold64|size1002091:hsp:17669:3.12.0.2;Parent=scaffold64|size1002091:hit:10205:3.12.0.2;Target=TRINITY_DN14348_c0_g1_i1 4 444 +;Gap=M427
scaffold64|size1002091	est2genome	expressed_sequence_match	265041	265288	976	+	.	ID=scaffold64|size1002091:hit:10206:3.12.0.2;Name=TRINITY_DN28033_c0_g1_i1;score=976
scaffold64|size1002091	est2genome	match_part	265041	265288	976	+	.	ID=scaffold64|size1002091:hsp:17670:3.12.0.2;Parent=scaffold64|size1002091:hit:10206:3.12.0.2;Target=TRINITY_DN28033_c0_g1_i1 1 251 +;Gap=M248
scaffold64|size1002091	est2genome	expressed_sequence_match	265308	266292	4058	+	.	ID=scaffold64|size1002091:hit:10207:3.12.0.2;Name=TRINITY_DN14348_c1_g1_i1;score=4058
scaffold64|size1002091	est2genome	match_part	265308	266292	4058	+	.	ID=scaffold64|size1002091:hsp:17671:3.12.0.2;Parent=scaffold64|size1002091:hit:10207:3.12.0.2;Target=TRINITY_DN14348_c1_g1_i1 1 996 +;Gap=M985
scaffold64|size1002091	est2genome	expressed_sequence_match	266060	266258	777	+	.	ID=scaffold64|size1002091:hit:10208:3.12.0.2;Name=TRINITY_DN12947_c0_g1_i1;score=777
scaffold64|size1002091	est2genome	match_part	266060	266258	777	+	.	ID=scaffold64|size1002091:hsp:17672:3.12.0.2;Parent=scaffold64|size1002091:hit:10208:3.12.0.2;Target=TRINITY_DN12947_c0_g1_i1 1 205 -;Gap=M199
scaffold64|size1002091	est2genome	expressed_sequence_match	275444	275708	1172	-	.	ID=scaffold64|size1002091:hit:10209:3.12.0.2;Name=TRINITY_DN15664_c0_g1_i1;score=1172
scaffold64|size1002091	est2genome	match_part	275444	275708	1172	-	.	ID=scaffold64|size1002091:hsp:17673:3.12.0.2;Parent=scaffold64|size1002091:hit:10209:3.12.0.2;Target=TRINITY_DN15664_c0_g1_i1 1 265 +;Gap=M265
scaffold64|size1002091	est2genome	expressed_sequence_match	278149	278449	1208	-	.	ID=scaffold64|size1002091:hit:10210:3.12.0.2;Name=TRINITY_DN28403_c0_g1_i1;score=1208
scaffold64|size1002091	est2genome	match_part	278149	278449	1208	-	.	ID=scaffold64|size1002091:hsp:17674:3.12.0.2;Parent=scaffold64|size1002091:hit:10210:3.12.0.2;Target=TRINITY_DN28403_c0_g1_i1 1 301 +;Gap=M301
scaffold64|size1002091	est2genome	expressed_sequence_match	279337	279729	1693	-	.	ID=scaffold64|size1002091:hit:10211:3.12.0.2;Name=TRINITY_DN14345_c0_g1_i1;score=1693
scaffold64|size1002091	est2genome	match_part	279337	279729	1693	-	.	ID=scaffold64|size1002091:hsp:17675:3.12.0.2;Parent=scaffold64|size1002091:hit:10211:3.12.0.2;Target=TRINITY_DN14345_c0_g1_i1 3 395 +;Gap=M393
scaffold64|size1002091	est2genome	expressed_sequence_match	279093	279678	2531	-	.	ID=scaffold64|size1002091:hit:10212:3.12.0.2;Name=TRINITY_DN8742_c0_g2_i1;score=2531
scaffold64|size1002091	est2genome	match_part	279093	279678	2531	-	.	ID=scaffold64|size1002091:hsp:17676:3.12.0.2;Parent=scaffold64|size1002091:hit:10212:3.12.0.2;Target=TRINITY_DN8742_c0_g2_i1 1 587 +;Gap=M586
scaffold64|size1002091	est2genome	expressed_sequence_match	279206	279650	764	+	.	ID=scaffold64|size1002091:hit:10213:3.12.0.2;Name=TRINITY_DN9744_c0_g1_i1;score=764
scaffold64|size1002091	est2genome	match_part	279206	279408	764	+	.	ID=scaffold64|size1002091:hsp:17677:3.12.0.2;Parent=scaffold64|size1002091:hit:10213:3.12.0.2;Target=TRINITY_DN9744_c0_g1_i1 1 203 +;Gap=M203
scaffold64|size1002091	est2genome	match_part	279634	279650	764	+	.	ID=scaffold64|size1002091:hsp:17678:3.12.0.2;Parent=scaffold64|size1002091:hit:10213:3.12.0.2;Target=TRINITY_DN9744_c0_g1_i1 204 220 +;Gap=M17
scaffold64|size1002091	est2genome	expressed_sequence_match	279206	279484	1035	-	.	ID=scaffold64|size1002091:hit:10214:3.12.0.2;Name=TRINITY_DN9744_c0_g1_i2;score=1035
scaffold64|size1002091	est2genome	match_part	279206	279484	1035	-	.	ID=scaffold64|size1002091:hsp:17679:3.12.0.2;Parent=scaffold64|size1002091:hit:10214:3.12.0.2;Target=TRINITY_DN9744_c0_g1_i2 1 279 -;Gap=M279
scaffold64|size1002091	est2genome	expressed_sequence_match	284421	285416	4980	-	.	ID=scaffold64|size1002091:hit:10215:3.12.0.2;Name=TRINITY_DN10366_c0_g1_i1;score=4980
scaffold64|size1002091	est2genome	match_part	284421	285416	4980	-	.	ID=scaffold64|size1002091:hsp:17680:3.12.0.2;Parent=scaffold64|size1002091:hit:10215:3.12.0.2;Target=TRINITY_DN10366_c0_g1_i1 1 996 +;Gap=M996
scaffold64|size1002091	est2genome	expressed_sequence_match	283565	285416	8712	-	.	ID=scaffold64|size1002091:hit:10216:3.12.0.2;Name=TRINITY_DN10366_c0_g1_i2;score=8712
scaffold64|size1002091	est2genome	match_part	284761	285416	8712	-	.	ID=scaffold64|size1002091:hsp:17681:3.12.0.2;Parent=scaffold64|size1002091:hit:10216:3.12.0.2;Target=TRINITY_DN10366_c0_g1_i2 1 656 +;Gap=M656
scaffold64|size1002091	est2genome	match_part	283565	284653	8712	-	.	ID=scaffold64|size1002091:hsp:17682:3.12.0.2;Parent=scaffold64|size1002091:hit:10216:3.12.0.2;Target=TRINITY_DN10366_c0_g1_i2 657 1745 +;Gap=M1089
scaffold64|size1002091	est2genome	expressed_sequence_match	283565	285416	8306	-	.	ID=scaffold64|size1002091:hit:10217:3.12.0.2;Name=TRINITY_DN10366_c0_g1_i3;score=8306
scaffold64|size1002091	est2genome	match_part	284761	285416	8306	-	.	ID=scaffold64|size1002091:hsp:17683:3.12.0.2;Parent=scaffold64|size1002091:hit:10217:3.12.0.2;Target=TRINITY_DN10366_c0_g1_i3 1 656 +;Gap=M656
scaffold64|size1002091	est2genome	match_part	284422	284653	8306	-	.	ID=scaffold64|size1002091:hsp:17684:3.12.0.2;Parent=scaffold64|size1002091:hit:10217:3.12.0.2;Target=TRINITY_DN10366_c0_g1_i3 657 888 +;Gap=M232
scaffold64|size1002091	est2genome	match_part	283565	284343	8306	-	.	ID=scaffold64|size1002091:hsp:17685:3.12.0.2;Parent=scaffold64|size1002091:hit:10217:3.12.0.2;Target=TRINITY_DN10366_c0_g1_i3 889 1667 +;Gap=M779
scaffold64|size1002091	est2genome	expressed_sequence_match	283666	285440	7921	-	.	ID=scaffold64|size1002091:hit:10218:3.12.0.2;Name=TRINITY_DN2522_c0_g1_i1;score=7921
scaffold64|size1002091	est2genome	match_part	284761	285440	7921	-	.	ID=scaffold64|size1002091:hsp:17686:3.12.0.2;Parent=scaffold64|size1002091:hit:10218:3.12.0.2;Target=TRINITY_DN2522_c0_g1_i1 911 1590 -;Gap=M680
scaffold64|size1002091	est2genome	match_part	284422	284653	7921	-	.	ID=scaffold64|size1002091:hsp:17687:3.12.0.2;Parent=scaffold64|size1002091:hit:10218:3.12.0.2;Target=TRINITY_DN2522_c0_g1_i1 679 910 -;Gap=M232
scaffold64|size1002091	est2genome	match_part	283666	284343	7921	-	.	ID=scaffold64|size1002091:hsp:17688:3.12.0.2;Parent=scaffold64|size1002091:hit:10218:3.12.0.2;Target=TRINITY_DN2522_c0_g1_i1 1 678 -;Gap=M678
scaffold64|size1002091	blastn	expressed_sequence_match	291660	295559	233	-	.	ID=scaffold64|size1002091:hit:10219:3.12.0.2;Name=TRINITY_DN16495_c0_g1_i3;score=233
scaffold64|size1002091	blastn	match_part	295315	295559	233	-	.	ID=scaffold64|size1002091:hsp:17689:3.12.0.2;Parent=scaffold64|size1002091:hit:10219:3.12.0.2;Target=TRINITY_DN16495_c0_g1_i3 58 302 +;Gap=M245
scaffold64|size1002091	blastn	match_part	291660	291904	233	-	.	ID=scaffold64|size1002091:hsp:17690:3.12.0.2;Parent=scaffold64|size1002091:hit:10219:3.12.0.2;Target=TRINITY_DN16495_c0_g1_i3 58 302 +;Gap=M245
scaffold64|size1002091	blastn	expressed_sequence_match	291646	295559	76	-	.	ID=scaffold64|size1002091:hit:10220:3.12.0.2;Name=TRINITY_DN9086_c0_g2_i1;score=76
scaffold64|size1002091	blastn	match_part	295466	295559	76	-	.	ID=scaffold64|size1002091:hsp:17691:3.12.0.2;Parent=scaffold64|size1002091:hit:10220:3.12.0.2;Target=TRINITY_DN9086_c0_g2_i1 10 103 +;Gap=M94
scaffold64|size1002091	blastn	match_part	295292	295393	59	-	.	ID=scaffold64|size1002091:hsp:17692:3.12.0.2;Parent=scaffold64|size1002091:hit:10220:3.12.0.2;Target=TRINITY_DN9086_c0_g2_i1 187 291 +;Gap=M102
scaffold64|size1002091	blastn	match_part	291811	291904	76	-	.	ID=scaffold64|size1002091:hsp:17693:3.12.0.2;Parent=scaffold64|size1002091:hit:10220:3.12.0.2;Target=TRINITY_DN9086_c0_g2_i1 10 103 +;Gap=M94
scaffold64|size1002091	blastn	match_part	291646	291738	50	-	.	ID=scaffold64|size1002091:hsp:17694:3.12.0.2;Parent=scaffold64|size1002091:hit:10220:3.12.0.2;Target=TRINITY_DN9086_c0_g2_i1 187 282 +;Gap=M93
scaffold64|size1002091	blastn	expressed_sequence_match	291516	295559	95	-	.	ID=scaffold64|size1002091:hit:10221:3.12.0.2;Name=TRINITY_DN9086_c0_g1_i1;score=95
scaffold64|size1002091	blastn	match_part	295423	295559	95	-	.	ID=scaffold64|size1002091:hsp:17695:3.12.0.2;Parent=scaffold64|size1002091:hit:10221:3.12.0.2;Target=TRINITY_DN9086_c0_g1_i1 231 367 +;Gap=M137
scaffold64|size1002091	blastn	match_part	295170	295426	125	-	.	ID=scaffold64|size1002091:hsp:17696:3.12.0.2;Parent=scaffold64|size1002091:hit:10221:3.12.0.2;Target=TRINITY_DN9086_c0_g1_i1 382 638 +;Gap=M257
scaffold64|size1002091	blastn	match_part	291768	291904	95	-	.	ID=scaffold64|size1002091:hsp:17697:3.12.0.2;Parent=scaffold64|size1002091:hit:10221:3.12.0.2;Target=TRINITY_DN9086_c0_g1_i1 231 367 +;Gap=M137
scaffold64|size1002091	blastn	match_part	291516	291771	114	-	.	ID=scaffold64|size1002091:hsp:17698:3.12.0.2;Parent=scaffold64|size1002091:hit:10221:3.12.0.2;Target=TRINITY_DN9086_c0_g1_i1 382 638 +;Gap=M256
scaffold64|size1002091	blastn	expressed_sequence_match	290811	294676	188	-	.	ID=scaffold64|size1002091:hit:10222:3.12.0.2;Name=TRINITY_DN16495_c0_g4_i2;score=188
scaffold64|size1002091	blastn	match_part	294469	294676	188	-	.	ID=scaffold64|size1002091:hsp:17699:3.12.0.2;Parent=scaffold64|size1002091:hit:10222:3.12.0.2;Target=TRINITY_DN16495_c0_g4_i2 1 210 +;Gap=M208
scaffold64|size1002091	blastn	match_part	290811	291019	199	-	.	ID=scaffold64|size1002091:hsp:17700:3.12.0.2;Parent=scaffold64|size1002091:hit:10222:3.12.0.2;Target=TRINITY_DN16495_c0_g4_i2 1 210 +;Gap=M209
scaffold64|size1002091	blastn	expressed_sequence_match	290811	295072	357	-	.	ID=scaffold64|size1002091:hit:10223:3.12.0.2;Name=TRINITY_DN16495_c0_g4_i3;score=357
scaffold64|size1002091	blastn	match_part	294469	295072	357	-	.	ID=scaffold64|size1002091:hsp:17701:3.12.0.2;Parent=scaffold64|size1002091:hit:10223:3.12.0.2;Target=TRINITY_DN16495_c0_g4_i3 263 873 +;Gap=M604
scaffold64|size1002091	blastn	match_part	290811	291416	386	-	.	ID=scaffold64|size1002091:hsp:17702:3.12.0.2;Parent=scaffold64|size1002091:hit:10223:3.12.0.2;Target=TRINITY_DN16495_c0_g4_i3 263 873 +;Gap=M606
scaffold64|size1002091	blastn	expressed_sequence_match	296220	298962	1378	-	.	ID=scaffold64|size1002091:hit:10224:3.12.0.2;Name=TRINITY_DN11441_c0_g1_i2;score=1378
scaffold64|size1002091	blastn	match_part	297579	298962	1378	-	.	ID=scaffold64|size1002091:hsp:17703:3.12.0.2;Parent=scaffold64|size1002091:hit:10224:3.12.0.2;Target=TRINITY_DN11441_c0_g1_i2 6 1389 +;Gap=M1384
scaffold64|size1002091	blastn	match_part	297381	297472	92	-	.	ID=scaffold64|size1002091:hsp:17704:3.12.0.2;Parent=scaffold64|size1002091:hit:10224:3.12.0.2;Target=TRINITY_DN11441_c0_g1_i2 1388 1479 +;Gap=M92
scaffold64|size1002091	blastn	match_part	297100	297304	205	-	.	ID=scaffold64|size1002091:hsp:17705:3.12.0.2;Parent=scaffold64|size1002091:hit:10224:3.12.0.2;Target=TRINITY_DN11441_c0_g1_i2 1478 1682 +;Gap=M205
scaffold64|size1002091	blastn	match_part	296220	297019	800	-	.	ID=scaffold64|size1002091:hsp:17706:3.12.0.2;Parent=scaffold64|size1002091:hit:10224:3.12.0.2;Target=TRINITY_DN11441_c0_g1_i2 1683 2482 +;Gap=M800
scaffold64|size1002091	blastn	expressed_sequence_match	296220	298962	155	-	.	ID=scaffold64|size1002091:hit:10225:3.12.0.2;Name=TRINITY_DN11441_c0_g1_i6;score=155
scaffold64|size1002091	blastn	match_part	298802	298962	155	-	.	ID=scaffold64|size1002091:hsp:17707:3.12.0.2;Parent=scaffold64|size1002091:hit:10225:3.12.0.2;Target=TRINITY_DN11441_c0_g1_i6 6 166 +;Gap=M161
scaffold64|size1002091	blastn	match_part	297579	298700	1122	-	.	ID=scaffold64|size1002091:hsp:17708:3.12.0.2;Parent=scaffold64|size1002091:hit:10225:3.12.0.2;Target=TRINITY_DN11441_c0_g1_i6 166 1287 +;Gap=M1122
scaffold64|size1002091	blastn	match_part	297100	297472	373	-	.	ID=scaffold64|size1002091:hsp:17709:3.12.0.2;Parent=scaffold64|size1002091:hit:10225:3.12.0.2;Target=TRINITY_DN11441_c0_g1_i6 1286 1658 +;Gap=M373
scaffold64|size1002091	blastn	match_part	296613	297019	407	-	.	ID=scaffold64|size1002091:hsp:17710:3.12.0.2;Parent=scaffold64|size1002091:hit:10225:3.12.0.2;Target=TRINITY_DN11441_c0_g1_i6 1659 2065 +;Gap=M407
scaffold64|size1002091	blastn	match_part	296220	296500	281	-	.	ID=scaffold64|size1002091:hsp:17711:3.12.0.2;Parent=scaffold64|size1002091:hit:10225:3.12.0.2;Target=TRINITY_DN11441_c0_g1_i6 2065 2345 +;Gap=M281
scaffold64|size1002091	blastn	expressed_sequence_match	296220	298962	1378	-	.	ID=scaffold64|size1002091:hit:10226:3.12.0.2;Name=TRINITY_DN11441_c0_g1_i9;score=1378
scaffold64|size1002091	blastn	match_part	297579	298962	1378	-	.	ID=scaffold64|size1002091:hsp:17712:3.12.0.2;Parent=scaffold64|size1002091:hit:10226:3.12.0.2;Target=TRINITY_DN11441_c0_g1_i9 6 1389 +;Gap=M1384
scaffold64|size1002091	blastn	match_part	297381	297472	92	-	.	ID=scaffold64|size1002091:hsp:17713:3.12.0.2;Parent=scaffold64|size1002091:hit:10226:3.12.0.2;Target=TRINITY_DN11441_c0_g1_i9 1388 1479 +;Gap=M92
scaffold64|size1002091	blastn	match_part	297100	297304	205	-	.	ID=scaffold64|size1002091:hsp:17714:3.12.0.2;Parent=scaffold64|size1002091:hit:10226:3.12.0.2;Target=TRINITY_DN11441_c0_g1_i9 1478 1682 +;Gap=M205
scaffold64|size1002091	blastn	match_part	296613	297019	407	-	.	ID=scaffold64|size1002091:hsp:17715:3.12.0.2;Parent=scaffold64|size1002091:hit:10226:3.12.0.2;Target=TRINITY_DN11441_c0_g1_i9 1683 2089 +;Gap=M407
scaffold64|size1002091	blastn	match_part	296220	296500	281	-	.	ID=scaffold64|size1002091:hsp:17716:3.12.0.2;Parent=scaffold64|size1002091:hit:10226:3.12.0.2;Target=TRINITY_DN11441_c0_g1_i9 2089 2369 +;Gap=M281
scaffold64|size1002091	blastn	expressed_sequence_match	296220	298962	155	-	.	ID=scaffold64|size1002091:hit:10227:3.12.0.2;Name=TRINITY_DN11441_c0_g1_i8;score=155
scaffold64|size1002091	blastn	match_part	298802	298962	155	-	.	ID=scaffold64|size1002091:hsp:17717:3.12.0.2;Parent=scaffold64|size1002091:hit:10227:3.12.0.2;Target=TRINITY_DN11441_c0_g1_i8 6 166 +;Gap=M161
scaffold64|size1002091	blastn	match_part	297579	298700	1122	-	.	ID=scaffold64|size1002091:hsp:17718:3.12.0.2;Parent=scaffold64|size1002091:hit:10227:3.12.0.2;Target=TRINITY_DN11441_c0_g1_i8 166 1287 +;Gap=M1122
scaffold64|size1002091	blastn	match_part	297381	297472	92	-	.	ID=scaffold64|size1002091:hsp:17719:3.12.0.2;Parent=scaffold64|size1002091:hit:10227:3.12.0.2;Target=TRINITY_DN11441_c0_g1_i8 1286 1377 +;Gap=M92
scaffold64|size1002091	blastn	match_part	297100	297304	205	-	.	ID=scaffold64|size1002091:hsp:17720:3.12.0.2;Parent=scaffold64|size1002091:hit:10227:3.12.0.2;Target=TRINITY_DN11441_c0_g1_i8 1376 1580 +;Gap=M205
scaffold64|size1002091	blastn	match_part	296613	297019	407	-	.	ID=scaffold64|size1002091:hsp:17721:3.12.0.2;Parent=scaffold64|size1002091:hit:10227:3.12.0.2;Target=TRINITY_DN11441_c0_g1_i8 1581 1987 +;Gap=M407
scaffold64|size1002091	blastn	match_part	296220	296500	281	-	.	ID=scaffold64|size1002091:hsp:17722:3.12.0.2;Parent=scaffold64|size1002091:hit:10227:3.12.0.2;Target=TRINITY_DN11441_c0_g1_i8 1987 2267 +;Gap=M281
scaffold64|size1002091	blastn	expressed_sequence_match	296220	298962	155	-	.	ID=scaffold64|size1002091:hit:10228:3.12.0.2;Name=TRINITY_DN11441_c0_g1_i4;score=155
scaffold64|size1002091	blastn	match_part	298802	298962	155	-	.	ID=scaffold64|size1002091:hsp:17723:3.12.0.2;Parent=scaffold64|size1002091:hit:10228:3.12.0.2;Target=TRINITY_DN11441_c0_g1_i4 6 166 +;Gap=M161
scaffold64|size1002091	blastn	match_part	297579	298700	1122	-	.	ID=scaffold64|size1002091:hsp:17724:3.12.0.2;Parent=scaffold64|size1002091:hit:10228:3.12.0.2;Target=TRINITY_DN11441_c0_g1_i4 166 1287 +;Gap=M1122
scaffold64|size1002091	blastn	match_part	297100	297472	373	-	.	ID=scaffold64|size1002091:hsp:17725:3.12.0.2;Parent=scaffold64|size1002091:hit:10228:3.12.0.2;Target=TRINITY_DN11441_c0_g1_i4 1286 1658 +;Gap=M373
scaffold64|size1002091	blastn	match_part	296220	297019	800	-	.	ID=scaffold64|size1002091:hsp:17726:3.12.0.2;Parent=scaffold64|size1002091:hit:10228:3.12.0.2;Target=TRINITY_DN11441_c0_g1_i4 1659 2458 +;Gap=M800
scaffold64|size1002091	blastn	expressed_sequence_match	296997	297304	308	-	.	ID=scaffold64|size1002091:hit:10229:3.12.0.2;Name=TRINITY_DN11441_c0_g1_i7;score=308
scaffold64|size1002091	blastn	match_part	296997	297304	308	-	.	ID=scaffold64|size1002091:hsp:17727:3.12.0.2;Parent=scaffold64|size1002091:hit:10229:3.12.0.2;Target=TRINITY_DN11441_c0_g1_i7 1 308 +;Gap=M308
scaffold64|size1002091	blastn	expressed_sequence_match	296220	298962	155	-	.	ID=scaffold64|size1002091:hit:10230:3.12.0.2;Name=TRINITY_DN11441_c0_g1_i5;score=155
scaffold64|size1002091	blastn	match_part	298802	298962	155	-	.	ID=scaffold64|size1002091:hsp:17728:3.12.0.2;Parent=scaffold64|size1002091:hit:10230:3.12.0.2;Target=TRINITY_DN11441_c0_g1_i5 6 166 +;Gap=M161
scaffold64|size1002091	blastn	match_part	297100	298700	1601	-	.	ID=scaffold64|size1002091:hsp:17729:3.12.0.2;Parent=scaffold64|size1002091:hit:10230:3.12.0.2;Target=TRINITY_DN11441_c0_g1_i5 166 1766 +;Gap=M1601
scaffold64|size1002091	blastn	match_part	296613	297019	407	-	.	ID=scaffold64|size1002091:hsp:17730:3.12.0.2;Parent=scaffold64|size1002091:hit:10230:3.12.0.2;Target=TRINITY_DN11441_c0_g1_i5 1767 2173 +;Gap=M407
scaffold64|size1002091	blastn	match_part	296220	296500	281	-	.	ID=scaffold64|size1002091:hsp:17731:3.12.0.2;Parent=scaffold64|size1002091:hit:10230:3.12.0.2;Target=TRINITY_DN11441_c0_g1_i5 2173 2453 +;Gap=M281
scaffold64|size1002091	blastn	expressed_sequence_match	296220	298962	155	-	.	ID=scaffold64|size1002091:hit:10231:3.12.0.2;Name=TRINITY_DN11441_c0_g1_i3;score=155
scaffold64|size1002091	blastn	match_part	298802	298962	155	-	.	ID=scaffold64|size1002091:hsp:17732:3.12.0.2;Parent=scaffold64|size1002091:hit:10231:3.12.0.2;Target=TRINITY_DN11441_c0_g1_i3 6 166 +;Gap=M161
scaffold64|size1002091	blastn	match_part	297579	298700	1122	-	.	ID=scaffold64|size1002091:hsp:17733:3.12.0.2;Parent=scaffold64|size1002091:hit:10231:3.12.0.2;Target=TRINITY_DN11441_c0_g1_i3 166 1287 +;Gap=M1122
scaffold64|size1002091	blastn	match_part	297381	297472	92	-	.	ID=scaffold64|size1002091:hsp:17734:3.12.0.2;Parent=scaffold64|size1002091:hit:10231:3.12.0.2;Target=TRINITY_DN11441_c0_g1_i3 1286 1377 +;Gap=M92
scaffold64|size1002091	blastn	match_part	297100	297304	205	-	.	ID=scaffold64|size1002091:hsp:17735:3.12.0.2;Parent=scaffold64|size1002091:hit:10231:3.12.0.2;Target=TRINITY_DN11441_c0_g1_i3 1376 1580 +;Gap=M205
scaffold64|size1002091	blastn	match_part	296220	297019	800	-	.	ID=scaffold64|size1002091:hsp:17736:3.12.0.2;Parent=scaffold64|size1002091:hit:10231:3.12.0.2;Target=TRINITY_DN11441_c0_g1_i3 1581 2380 +;Gap=M800
scaffold64|size1002091	blastn	expressed_sequence_match	296220	298962	155	-	.	ID=scaffold64|size1002091:hit:10232:3.12.0.2;Name=TRINITY_DN11441_c0_g1_i1;score=155
scaffold64|size1002091	blastn	match_part	298802	298962	155	-	.	ID=scaffold64|size1002091:hsp:17737:3.12.0.2;Parent=scaffold64|size1002091:hit:10232:3.12.0.2;Target=TRINITY_DN11441_c0_g1_i1 6 166 +;Gap=M161
scaffold64|size1002091	blastn	match_part	297100	298700	1601	-	.	ID=scaffold64|size1002091:hsp:17738:3.12.0.2;Parent=scaffold64|size1002091:hit:10232:3.12.0.2;Target=TRINITY_DN11441_c0_g1_i1 166 1766 +;Gap=M1601
scaffold64|size1002091	blastn	match_part	296220	297019	800	-	.	ID=scaffold64|size1002091:hsp:17739:3.12.0.2;Parent=scaffold64|size1002091:hit:10232:3.12.0.2;Target=TRINITY_DN11441_c0_g1_i1 1767 2566 +;Gap=M800
scaffold64|size1002091	est2genome	expressed_sequence_match	295315	295616	1420	+	.	ID=scaffold64|size1002091:hit:10233:3.12.0.2;Name=TRINITY_DN16495_c0_g1_i3;score=1420
scaffold64|size1002091	est2genome	match_part	295315	295616	1420	+	.	ID=scaffold64|size1002091:hsp:17740:3.12.0.2;Parent=scaffold64|size1002091:hit:10233:3.12.0.2;Target=TRINITY_DN16495_c0_g1_i3 1 302 -;Gap=M302
scaffold64|size1002091	est2genome	expressed_sequence_match	291660	291961	1420	+	.	ID=scaffold64|size1002091:hit:10234:3.12.0.2;Name=TRINITY_DN16495_c0_g1_i3;score=1420
scaffold64|size1002091	est2genome	match_part	291660	291961	1420	+	.	ID=scaffold64|size1002091:hsp:17741:3.12.0.2;Parent=scaffold64|size1002091:hit:10234:3.12.0.2;Target=TRINITY_DN16495_c0_g1_i3 1 302 -;Gap=M302
scaffold64|size1002091	est2genome	expressed_sequence_match	291613	295568	1061	-	.	ID=scaffold64|size1002091:hit:10235:3.12.0.2;Name=TRINITY_DN9086_c0_g2_i1;score=1061
scaffold64|size1002091	est2genome	match_part	295400	295568	1061	-	.	ID=scaffold64|size1002091:hsp:17742:3.12.0.2;Parent=scaffold64|size1002091:hit:10235:3.12.0.2;Target=TRINITY_DN9086_c0_g2_i1 1 159 +;Gap=M169
scaffold64|size1002091	est2genome	match_part	291613	291768	1061	-	.	ID=scaffold64|size1002091:hsp:17743:3.12.0.2;Parent=scaffold64|size1002091:hit:10235:3.12.0.2;Target=TRINITY_DN9086_c0_g2_i1 160 309 +;Gap=M156
scaffold64|size1002091	est2genome	expressed_sequence_match	291516	295718	1921	-	.	ID=scaffold64|size1002091:hit:10236:3.12.0.2;Name=TRINITY_DN9086_c0_g1_i1;score=1921
scaffold64|size1002091	est2genome	match_part	295415	295718	1921	-	.	ID=scaffold64|size1002091:hsp:17744:3.12.0.2;Parent=scaffold64|size1002091:hit:10236:3.12.0.2;Target=TRINITY_DN9086_c0_g1_i1 73 377 +;Gap=M304
scaffold64|size1002091	est2genome	match_part	291516	291775	1921	-	.	ID=scaffold64|size1002091:hsp:17745:3.12.0.2;Parent=scaffold64|size1002091:hit:10236:3.12.0.2;Target=TRINITY_DN9086_c0_g1_i1 378 638 +;Gap=M260
scaffold64|size1002091	est2genome	expressed_sequence_match	290771	291019	1155	-	.	ID=scaffold64|size1002091:hit:10237:3.12.0.2;Name=TRINITY_DN16495_c0_g4_i2;score=1155
scaffold64|size1002091	est2genome	match_part	290771	291019	1155	-	.	ID=scaffold64|size1002091:hsp:17746:3.12.0.2;Parent=scaffold64|size1002091:hit:10237:3.12.0.2;Target=TRINITY_DN16495_c0_g4_i2 1 252 +;Gap=M249
scaffold64|size1002091	est2genome	expressed_sequence_match	294429	294676	1138	-	.	ID=scaffold64|size1002091:hit:10238:3.12.0.2;Name=TRINITY_DN16495_c0_g4_i2;score=1138
scaffold64|size1002091	est2genome	match_part	294429	294676	1138	-	.	ID=scaffold64|size1002091:hsp:17747:3.12.0.2;Parent=scaffold64|size1002091:hit:10238:3.12.0.2;Target=TRINITY_DN16495_c0_g4_i2 1 252 +;Gap=M248
scaffold64|size1002091	est2genome	expressed_sequence_match	290771	291689	3870	-	.	ID=scaffold64|size1002091:hit:10239:3.12.0.2;Name=TRINITY_DN16495_c0_g4_i3;score=3870
scaffold64|size1002091	est2genome	match_part	290771	291689	3870	-	.	ID=scaffold64|size1002091:hsp:17748:3.12.0.2;Parent=scaffold64|size1002091:hit:10239:3.12.0.2;Target=TRINITY_DN16495_c0_g4_i3 1 915 +;Gap=M919
scaffold64|size1002091	est2genome	expressed_sequence_match	294429	295344	3817	-	.	ID=scaffold64|size1002091:hit:10240:3.12.0.2;Name=TRINITY_DN16495_c0_g4_i3;score=3817
scaffold64|size1002091	est2genome	match_part	294429	295344	3817	-	.	ID=scaffold64|size1002091:hsp:17749:3.12.0.2;Parent=scaffold64|size1002091:hit:10240:3.12.0.2;Target=TRINITY_DN16495_c0_g4_i3 1 915 +;Gap=M916
scaffold64|size1002091	est2genome	expressed_sequence_match	296220	298967	12328	-	.	ID=scaffold64|size1002091:hit:10241:3.12.0.2;Name=TRINITY_DN11441_c0_g1_i2;score=12328
scaffold64|size1002091	est2genome	match_part	297579	298967	12328	-	.	ID=scaffold64|size1002091:hsp:17750:3.12.0.2;Parent=scaffold64|size1002091:hit:10241:3.12.0.2;Target=TRINITY_DN11441_c0_g1_i2 1 1389 +;Gap=M1389
scaffold64|size1002091	est2genome	match_part	297382	297470	12328	-	.	ID=scaffold64|size1002091:hsp:17751:3.12.0.2;Parent=scaffold64|size1002091:hit:10241:3.12.0.2;Target=TRINITY_DN11441_c0_g1_i2 1390 1478 +;Gap=M89
scaffold64|size1002091	est2genome	match_part	297100	297303	12328	-	.	ID=scaffold64|size1002091:hsp:17752:3.12.0.2;Parent=scaffold64|size1002091:hit:10241:3.12.0.2;Target=TRINITY_DN11441_c0_g1_i2 1479 1682 +;Gap=M204
scaffold64|size1002091	est2genome	match_part	296220	297019	12328	-	.	ID=scaffold64|size1002091:hsp:17753:3.12.0.2;Parent=scaffold64|size1002091:hit:10241:3.12.0.2;Target=TRINITY_DN11441_c0_g1_i2 1683 2482 +;Gap=M800
scaffold64|size1002091	est2genome	expressed_sequence_match	296220	298967	11635	-	.	ID=scaffold64|size1002091:hit:10242:3.12.0.2;Name=TRINITY_DN11441_c0_g1_i6;score=11635
scaffold64|size1002091	est2genome	match_part	298802	298967	11635	-	.	ID=scaffold64|size1002091:hsp:17754:3.12.0.2;Parent=scaffold64|size1002091:hit:10242:3.12.0.2;Target=TRINITY_DN11441_c0_g1_i6 1 166 +;Gap=M166
scaffold64|size1002091	est2genome	match_part	297579	298699	11635	-	.	ID=scaffold64|size1002091:hsp:17755:3.12.0.2;Parent=scaffold64|size1002091:hit:10242:3.12.0.2;Target=TRINITY_DN11441_c0_g1_i6 167 1287 +;Gap=M1121
scaffold64|size1002091	est2genome	match_part	297100	297470	11635	-	.	ID=scaffold64|size1002091:hsp:17756:3.12.0.2;Parent=scaffold64|size1002091:hit:10242:3.12.0.2;Target=TRINITY_DN11441_c0_g1_i6 1288 1658 +;Gap=M371
scaffold64|size1002091	est2genome	match_part	296613	297019	11635	-	.	ID=scaffold64|size1002091:hsp:17757:3.12.0.2;Parent=scaffold64|size1002091:hit:10242:3.12.0.2;Target=TRINITY_DN11441_c0_g1_i6 1659 2065 +;Gap=M407
scaffold64|size1002091	est2genome	match_part	296220	296499	11635	-	.	ID=scaffold64|size1002091:hsp:17758:3.12.0.2;Parent=scaffold64|size1002091:hit:10242:3.12.0.2;Target=TRINITY_DN11441_c0_g1_i6 2066 2345 +;Gap=M280
scaffold64|size1002091	est2genome	expressed_sequence_match	296220	298967	11748	-	.	ID=scaffold64|size1002091:hit:10243:3.12.0.2;Name=TRINITY_DN11441_c0_g1_i9;score=11748
scaffold64|size1002091	est2genome	match_part	297579	298967	11748	-	.	ID=scaffold64|size1002091:hsp:17759:3.12.0.2;Parent=scaffold64|size1002091:hit:10243:3.12.0.2;Target=TRINITY_DN11441_c0_g1_i9 1 1389 +;Gap=M1389
scaffold64|size1002091	est2genome	match_part	297382	297470	11748	-	.	ID=scaffold64|size1002091:hsp:17760:3.12.0.2;Parent=scaffold64|size1002091:hit:10243:3.12.0.2;Target=TRINITY_DN11441_c0_g1_i9 1390 1478 +;Gap=M89
scaffold64|size1002091	est2genome	match_part	297100	297303	11748	-	.	ID=scaffold64|size1002091:hsp:17761:3.12.0.2;Parent=scaffold64|size1002091:hit:10243:3.12.0.2;Target=TRINITY_DN11441_c0_g1_i9 1479 1682 +;Gap=M204
scaffold64|size1002091	est2genome	match_part	296613	297019	11748	-	.	ID=scaffold64|size1002091:hsp:17762:3.12.0.2;Parent=scaffold64|size1002091:hit:10243:3.12.0.2;Target=TRINITY_DN11441_c0_g1_i9 1683 2089 +;Gap=M407
scaffold64|size1002091	est2genome	match_part	296220	296499	11748	-	.	ID=scaffold64|size1002091:hsp:17763:3.12.0.2;Parent=scaffold64|size1002091:hit:10243:3.12.0.2;Target=TRINITY_DN11441_c0_g1_i9 2090 2369 +;Gap=M280
scaffold64|size1002091	est2genome	expressed_sequence_match	296220	298967	11225	-	.	ID=scaffold64|size1002091:hit:10244:3.12.0.2;Name=TRINITY_DN11441_c0_g1_i8;score=11225
scaffold64|size1002091	est2genome	match_part	298802	298967	11225	-	.	ID=scaffold64|size1002091:hsp:17764:3.12.0.2;Parent=scaffold64|size1002091:hit:10244:3.12.0.2;Target=TRINITY_DN11441_c0_g1_i8 1 166 +;Gap=M166
scaffold64|size1002091	est2genome	match_part	297579	298699	11225	-	.	ID=scaffold64|size1002091:hsp:17765:3.12.0.2;Parent=scaffold64|size1002091:hit:10244:3.12.0.2;Target=TRINITY_DN11441_c0_g1_i8 167 1287 +;Gap=M1121
scaffold64|size1002091	est2genome	match_part	297382	297470	11225	-	.	ID=scaffold64|size1002091:hsp:17766:3.12.0.2;Parent=scaffold64|size1002091:hit:10244:3.12.0.2;Target=TRINITY_DN11441_c0_g1_i8 1288 1376 +;Gap=M89
scaffold64|size1002091	est2genome	match_part	297100	297303	11225	-	.	ID=scaffold64|size1002091:hsp:17767:3.12.0.2;Parent=scaffold64|size1002091:hit:10244:3.12.0.2;Target=TRINITY_DN11441_c0_g1_i8 1377 1580 +;Gap=M204
scaffold64|size1002091	est2genome	match_part	296613	297019	11225	-	.	ID=scaffold64|size1002091:hsp:17768:3.12.0.2;Parent=scaffold64|size1002091:hit:10244:3.12.0.2;Target=TRINITY_DN11441_c0_g1_i8 1581 1987 +;Gap=M407
scaffold64|size1002091	est2genome	match_part	296220	296499	11225	-	.	ID=scaffold64|size1002091:hsp:17769:3.12.0.2;Parent=scaffold64|size1002091:hit:10244:3.12.0.2;Target=TRINITY_DN11441_c0_g1_i8 1988 2267 +;Gap=M280
scaffold64|size1002091	est2genome	expressed_sequence_match	296220	298967	12215	-	.	ID=scaffold64|size1002091:hit:10245:3.12.0.2;Name=TRINITY_DN11441_c0_g1_i4;score=12215
scaffold64|size1002091	est2genome	match_part	298802	298967	12215	-	.	ID=scaffold64|size1002091:hsp:17770:3.12.0.2;Parent=scaffold64|size1002091:hit:10245:3.12.0.2;Target=TRINITY_DN11441_c0_g1_i4 1 166 +;Gap=M166
scaffold64|size1002091	est2genome	match_part	297579	298699	12215	-	.	ID=scaffold64|size1002091:hsp:17771:3.12.0.2;Parent=scaffold64|size1002091:hit:10245:3.12.0.2;Target=TRINITY_DN11441_c0_g1_i4 167 1287 +;Gap=M1121
scaffold64|size1002091	est2genome	match_part	297100	297470	12215	-	.	ID=scaffold64|size1002091:hsp:17772:3.12.0.2;Parent=scaffold64|size1002091:hit:10245:3.12.0.2;Target=TRINITY_DN11441_c0_g1_i4 1288 1658 +;Gap=M371
scaffold64|size1002091	est2genome	match_part	296220	297019	12215	-	.	ID=scaffold64|size1002091:hsp:17773:3.12.0.2;Parent=scaffold64|size1002091:hit:10245:3.12.0.2;Target=TRINITY_DN11441_c0_g1_i4 1659 2458 +;Gap=M800
scaffold64|size1002091	est2genome	expressed_sequence_match	296997	297304	1540	+	.	ID=scaffold64|size1002091:hit:10246:3.12.0.2;Name=TRINITY_DN11441_c0_g1_i7;score=1540
scaffold64|size1002091	est2genome	match_part	296997	297304	1540	+	.	ID=scaffold64|size1002091:hsp:17774:3.12.0.2;Parent=scaffold64|size1002091:hit:10246:3.12.0.2;Target=TRINITY_DN11441_c0_g1_i7 1 308 -;Gap=M308
scaffold64|size1002091	est2genome	expressed_sequence_match	296220	298967	12193	-	.	ID=scaffold64|size1002091:hit:10247:3.12.0.2;Name=TRINITY_DN11441_c0_g1_i5;score=12193
scaffold64|size1002091	est2genome	match_part	298802	298967	12193	-	.	ID=scaffold64|size1002091:hsp:17775:3.12.0.2;Parent=scaffold64|size1002091:hit:10247:3.12.0.2;Target=TRINITY_DN11441_c0_g1_i5 1 166 +;Gap=M166
scaffold64|size1002091	est2genome	match_part	297100	298699	12193	-	.	ID=scaffold64|size1002091:hsp:17776:3.12.0.2;Parent=scaffold64|size1002091:hit:10247:3.12.0.2;Target=TRINITY_DN11441_c0_g1_i5 167 1766 +;Gap=M1600
scaffold64|size1002091	est2genome	match_part	296613	297019	12193	-	.	ID=scaffold64|size1002091:hsp:17777:3.12.0.2;Parent=scaffold64|size1002091:hit:10247:3.12.0.2;Target=TRINITY_DN11441_c0_g1_i5 1767 2173 +;Gap=M407
scaffold64|size1002091	est2genome	match_part	296220	296499	12193	-	.	ID=scaffold64|size1002091:hsp:17778:3.12.0.2;Parent=scaffold64|size1002091:hit:10247:3.12.0.2;Target=TRINITY_DN11441_c0_g1_i5 2174 2453 +;Gap=M280
scaffold64|size1002091	est2genome	expressed_sequence_match	296220	298967	11805	-	.	ID=scaffold64|size1002091:hit:10248:3.12.0.2;Name=TRINITY_DN11441_c0_g1_i3;score=11805
scaffold64|size1002091	est2genome	match_part	298802	298967	11805	-	.	ID=scaffold64|size1002091:hsp:17779:3.12.0.2;Parent=scaffold64|size1002091:hit:10248:3.12.0.2;Target=TRINITY_DN11441_c0_g1_i3 1 166 +;Gap=M166
scaffold64|size1002091	est2genome	match_part	297579	298699	11805	-	.	ID=scaffold64|size1002091:hsp:17780:3.12.0.2;Parent=scaffold64|size1002091:hit:10248:3.12.0.2;Target=TRINITY_DN11441_c0_g1_i3 167 1287 +;Gap=M1121
scaffold64|size1002091	est2genome	match_part	297382	297470	11805	-	.	ID=scaffold64|size1002091:hsp:17781:3.12.0.2;Parent=scaffold64|size1002091:hit:10248:3.12.0.2;Target=TRINITY_DN11441_c0_g1_i3 1288 1376 +;Gap=M89
scaffold64|size1002091	est2genome	match_part	297100	297303	11805	-	.	ID=scaffold64|size1002091:hsp:17782:3.12.0.2;Parent=scaffold64|size1002091:hit:10248:3.12.0.2;Target=TRINITY_DN11441_c0_g1_i3 1377 1580 +;Gap=M204
scaffold64|size1002091	est2genome	match_part	296220	297019	11805	-	.	ID=scaffold64|size1002091:hsp:17783:3.12.0.2;Parent=scaffold64|size1002091:hit:10248:3.12.0.2;Target=TRINITY_DN11441_c0_g1_i3 1581 2380 +;Gap=M800
scaffold64|size1002091	est2genome	expressed_sequence_match	296220	298967	12773	-	.	ID=scaffold64|size1002091:hit:10249:3.12.0.2;Name=TRINITY_DN11441_c0_g1_i1;score=12773
scaffold64|size1002091	est2genome	match_part	298802	298967	12773	-	.	ID=scaffold64|size1002091:hsp:17784:3.12.0.2;Parent=scaffold64|size1002091:hit:10249:3.12.0.2;Target=TRINITY_DN11441_c0_g1_i1 1 166 +;Gap=M166
scaffold64|size1002091	est2genome	match_part	297100	298699	12773	-	.	ID=scaffold64|size1002091:hsp:17785:3.12.0.2;Parent=scaffold64|size1002091:hit:10249:3.12.0.2;Target=TRINITY_DN11441_c0_g1_i1 167 1766 +;Gap=M1600
scaffold64|size1002091	est2genome	match_part	296220	297019	12773	-	.	ID=scaffold64|size1002091:hsp:17786:3.12.0.2;Parent=scaffold64|size1002091:hit:10249:3.12.0.2;Target=TRINITY_DN11441_c0_g1_i1 1767 2566 +;Gap=M800
###
scaffold64|size1002091	blastx	protein_match	300657	301484	550	-	.	ID=scaffold64|size1002091:hit:10250:3.12.0.3;Name=jgi|Phatr2|48909|estExt_fgenesh1_pg.C_chr_190253;score=550
scaffold64|size1002091	blastx	match_part	300657	301484	550	-	.	ID=scaffold64|size1002091:hsp:17787:3.12.0.3;Parent=scaffold64|size1002091:hit:10250:3.12.0.3;Target=jgi|Phatr2|48909|estExt_fgenesh1_pg.C_chr_190253 49 278 +;Gap=M828
scaffold64|size1002091	blastx	protein_match	300657	301607	955	-	.	ID=scaffold64|size1002091:hit:10251:3.12.0.3;Name=jgi|Thaoce1|92647|rna12050;score=955
scaffold64|size1002091	blastx	match_part	300657	301607	955	-	.	ID=scaffold64|size1002091:hsp:17788:3.12.0.3;Parent=scaffold64|size1002091:hit:10251:3.12.0.3;Target=jgi|Thaoce1|92647|rna12050 1 270 +;Gap=M951
scaffold64|size1002091	blastx	protein_match	300657	301607	1029	-	.	ID=scaffold64|size1002091:hit:10252:3.12.0.3;Name=jgi|Thaps3|3418|fgenesh1_pg.C_chr_3000352;score=1029
scaffold64|size1002091	blastx	match_part	300657	301607	1029	-	.	ID=scaffold64|size1002091:hsp:17789:3.12.0.3;Parent=scaffold64|size1002091:hit:10252:3.12.0.3;Target=jgi|Thaps3|3418|fgenesh1_pg.C_chr_3000352 1 312 +;Gap=M951
scaffold64|size1002091	blastx	protein_match	319146	320154	495	+	.	ID=scaffold64|size1002091:hit:10253:3.12.0.3;Name=jgi|Fracy1|150796|gw1.26.166.1;score=495
scaffold64|size1002091	blastx	match_part	319146	320027	495	+	.	ID=scaffold64|size1002091:hsp:17790:3.12.0.3;Parent=scaffold64|size1002091:hit:10253:3.12.0.3;Target=jgi|Fracy1|150796|gw1.26.166.1 6 270 +;Gap=M882
scaffold64|size1002091	blastx	match_part	320092	320154	76	+	.	ID=scaffold64|size1002091:hsp:17791:3.12.0.3;Parent=scaffold64|size1002091:hit:10253:3.12.0.3;Target=jgi|Fracy1|150796|gw1.26.166.1 268 288 +;Gap=M63
scaffold64|size1002091	blastx	protein_match	319146	320154	495	+	.	ID=scaffold64|size1002091:hit:10254:3.12.0.3;Name=jgi|Fracy1|150796|gw1.26.166.1;score=495
scaffold64|size1002091	blastx	match_part	319146	320027	495	+	.	ID=scaffold64|size1002091:hsp:17792:3.12.0.3;Parent=scaffold64|size1002091:hit:10254:3.12.0.3;Target=jgi|Fracy1|150796|gw1.26.166.1 6 270 +;Gap=M882
scaffold64|size1002091	blastx	match_part	320092	320154	76	+	.	ID=scaffold64|size1002091:hsp:17793:3.12.0.3;Parent=scaffold64|size1002091:hit:10254:3.12.0.3;Target=jgi|Fracy1|150796|gw1.26.166.1 268 288 +;Gap=M63
scaffold64|size1002091	blastx	protein_match	320530	321063	435	+	.	ID=scaffold64|size1002091:hit:10255:3.12.0.3;Name=jgi|Fracy1|271627|estExt_fgenesh2_kg.C_260055;score=435
scaffold64|size1002091	blastx	match_part	320530	321063	435	+	.	ID=scaffold64|size1002091:hsp:17794:3.12.0.3;Parent=scaffold64|size1002091:hit:10255:3.12.0.3;Target=jgi|Fracy1|271627|estExt_fgenesh2_kg.C_260055 2 178 +;Gap=M534
scaffold64|size1002091	blastx	protein_match	320530	321063	435	+	.	ID=scaffold64|size1002091:hit:10256:3.12.0.3;Name=jgi|Fracy1|271627|estExt_fgenesh2_kg.C_260055;score=435
scaffold64|size1002091	blastx	match_part	320530	321063	435	+	.	ID=scaffold64|size1002091:hsp:17795:3.12.0.3;Parent=scaffold64|size1002091:hit:10256:3.12.0.3;Target=jgi|Fracy1|271627|estExt_fgenesh2_kg.C_260055 2 178 +;Gap=M534
scaffold64|size1002091	blastx	protein_match	319092	320154	1057	+	.	ID=scaffold64|size1002091:hit:10257:3.12.0.3;Name=jgi|Thaps3|261777|thaps1_ua_kg.chr_3000155;score=1057
scaffold64|size1002091	blastx	match_part	319092	320021	1057	+	.	ID=scaffold64|size1002091:hsp:17796:3.12.0.3;Parent=scaffold64|size1002091:hit:10257:3.12.0.3;Target=jgi|Thaps3|261777|thaps1_ua_kg.chr_3000155 1 283 +;Gap=M930
scaffold64|size1002091	blastx	match_part	320092	320154	98	+	.	ID=scaffold64|size1002091:hsp:17797:3.12.0.3;Parent=scaffold64|size1002091:hit:10257:3.12.0.3;Target=jgi|Thaps3|261777|thaps1_ua_kg.chr_3000155 283 303 +;Gap=M63
scaffold64|size1002091	blastx	protein_match	320530	321063	435	+	.	ID=scaffold64|size1002091:hit:10258:3.12.0.3;Name=jgi|Fracy1|271627|estExt_fgenesh2_kg.C_260055;score=435
scaffold64|size1002091	blastx	match_part	320530	321063	435	+	.	ID=scaffold64|size1002091:hsp:17798:3.12.0.3;Parent=scaffold64|size1002091:hit:10258:3.12.0.3;Target=jgi|Fracy1|271627|estExt_fgenesh2_kg.C_260055 2 178 +;Gap=M534
scaffold64|size1002091	blastx	protein_match	318255	321054	1303	+	.	ID=scaffold64|size1002091:hit:10259:3.12.0.3;Name=jgi|Thaoce1|93632|rna22395;score=1303
scaffold64|size1002091	blastx	match_part	318255	320027	1303	+	.	ID=scaffold64|size1002091:hsp:17799:3.12.0.3;Parent=scaffold64|size1002091:hit:10259:3.12.0.3;Target=jgi|Thaoce1|93632|rna22395 1 563 +;Gap=M1773
scaffold64|size1002091	blastx	match_part	320038	321054	879	+	.	ID=scaffold64|size1002091:hsp:17800:3.12.0.3;Parent=scaffold64|size1002091:hit:10259:3.12.0.3;Target=jgi|Thaoce1|93632|rna22395 544 908 +;Gap=M1017
scaffold64|size1002091	blastx	protein_match	319146	320154	495	+	.	ID=scaffold64|size1002091:hit:10260:3.12.0.3;Name=jgi|Fracy1|150796|gw1.26.166.1;score=495
scaffold64|size1002091	blastx	match_part	319146	320027	495	+	.	ID=scaffold64|size1002091:hsp:17801:3.12.0.3;Parent=scaffold64|size1002091:hit:10260:3.12.0.3;Target=jgi|Fracy1|150796|gw1.26.166.1 6 270 +;Gap=M882
scaffold64|size1002091	blastx	match_part	320092	320154	76	+	.	ID=scaffold64|size1002091:hsp:17802:3.12.0.3;Parent=scaffold64|size1002091:hit:10260:3.12.0.3;Target=jgi|Fracy1|150796|gw1.26.166.1 268 288 +;Gap=M63
scaffold64|size1002091	blastx	protein_match	330292	333667	378	+	.	ID=scaffold64|size1002091:hit:10261:3.12.0.3;Name=jgi|Fracy1|157073|gw1.8.522.1;score=378
scaffold64|size1002091	blastx	match_part	330292	330516	378	+	.	ID=scaffold64|size1002091:hsp:17803:3.12.0.3;Parent=scaffold64|size1002091:hit:10261:3.12.0.3;Target=jgi|Fracy1|157073|gw1.8.522.1 1 75 +;Gap=M225
scaffold64|size1002091	blastx	match_part	330295	330513	121	+	.	ID=scaffold64|size1002091:hsp:17804:3.12.0.3;Parent=scaffold64|size1002091:hit:10261:3.12.0.3;Target=jgi|Fracy1|157073|gw1.8.522.1 91 163 +;Gap=M219
scaffold64|size1002091	blastx	match_part	330853	331074	309	+	.	ID=scaffold64|size1002091:hsp:17805:3.12.0.3;Parent=scaffold64|size1002091:hit:10261:3.12.0.3;Target=jgi|Fracy1|157073|gw1.8.522.1 91 164 +;Gap=M222
scaffold64|size1002091	blastx	match_part	331402	332709	738	+	.	ID=scaffold64|size1002091:hsp:17806:3.12.0.3;Parent=scaffold64|size1002091:hit:10261:3.12.0.3;Target=jgi|Fracy1|157073|gw1.8.522.1 192 517 +;Gap=M1308
scaffold64|size1002091	blastx	match_part	333311	333667	167	+	.	ID=scaffold64|size1002091:hsp:17807:3.12.0.3;Parent=scaffold64|size1002091:hit:10261:3.12.0.3;Target=jgi|Fracy1|157073|gw1.8.522.1 396 515 +;Gap=M357
scaffold64|size1002091	blastx	protein_match	330283	331053	426	+	.	ID=scaffold64|size1002091:hit:10262:3.12.0.3;Name=jgi|Thaps3|27435|estExt_Genewise1.C_chr_30267;score=426
scaffold64|size1002091	blastx	match_part	330283	330516	426	+	.	ID=scaffold64|size1002091:hsp:17808:3.12.0.3;Parent=scaffold64|size1002091:hit:10262:3.12.0.3;Target=jgi|Thaps3|27435|estExt_Genewise1.C_chr_30267 2 79 +;Gap=M234
scaffold64|size1002091	blastx	match_part	330820	331053	337	+	.	ID=scaffold64|size1002091:hsp:17809:3.12.0.3;Parent=scaffold64|size1002091:hit:10262:3.12.0.3;Target=jgi|Thaps3|27435|estExt_Genewise1.C_chr_30267 79 156 +;Gap=M234
scaffold64|size1002091	blastx	protein_match	330292	333667	378	+	.	ID=scaffold64|size1002091:hit:10263:3.12.0.3;Name=jgi|Fracy1|157073|gw1.8.522.1;score=378
scaffold64|size1002091	blastx	match_part	330292	330516	378	+	.	ID=scaffold64|size1002091:hsp:17810:3.12.0.3;Parent=scaffold64|size1002091:hit:10263:3.12.0.3;Target=jgi|Fracy1|157073|gw1.8.522.1 1 75 +;Gap=M225
scaffold64|size1002091	blastx	match_part	330295	330513	121	+	.	ID=scaffold64|size1002091:hsp:17811:3.12.0.3;Parent=scaffold64|size1002091:hit:10263:3.12.0.3;Target=jgi|Fracy1|157073|gw1.8.522.1 91 163 +;Gap=M219
scaffold64|size1002091	blastx	match_part	330853	331074	309	+	.	ID=scaffold64|size1002091:hsp:17812:3.12.0.3;Parent=scaffold64|size1002091:hit:10263:3.12.0.3;Target=jgi|Fracy1|157073|gw1.8.522.1 91 164 +;Gap=M222
scaffold64|size1002091	blastx	match_part	331402	332709	738	+	.	ID=scaffold64|size1002091:hsp:17813:3.12.0.3;Parent=scaffold64|size1002091:hit:10263:3.12.0.3;Target=jgi|Fracy1|157073|gw1.8.522.1 192 517 +;Gap=M1308
scaffold64|size1002091	blastx	match_part	333311	333667	167	+	.	ID=scaffold64|size1002091:hsp:17814:3.12.0.3;Parent=scaffold64|size1002091:hit:10263:3.12.0.3;Target=jgi|Fracy1|157073|gw1.8.522.1 396 515 +;Gap=M357
scaffold64|size1002091	blastx	protein_match	330286	331053	414	+	.	ID=scaffold64|size1002091:hit:10264:3.12.0.3;Name=jgi|Phatr2|13057|e_gw1.10.205.1;score=414
scaffold64|size1002091	blastx	match_part	330286	330534	414	+	.	ID=scaffold64|size1002091:hsp:17815:3.12.0.3;Parent=scaffold64|size1002091:hit:10264:3.12.0.3;Target=jgi|Phatr2|13057|e_gw1.10.205.1 1 83 +;Gap=M249
scaffold64|size1002091	blastx	match_part	330853	331053	288	+	.	ID=scaffold64|size1002091:hsp:17816:3.12.0.3;Parent=scaffold64|size1002091:hit:10264:3.12.0.3;Target=jgi|Phatr2|13057|e_gw1.10.205.1 90 156 +;Gap=M201
scaffold64|size1002091	blastx	protein_match	330286	330498	363	+	.	ID=scaffold64|size1002091:hit:10265:3.12.0.3;Name=jgi|Thaoce1|80599|rna20038;score=363
scaffold64|size1002091	blastx	match_part	330286	330498	363	+	.	ID=scaffold64|size1002091:hsp:17817:3.12.0.3;Parent=scaffold64|size1002091:hit:10265:3.12.0.3;Target=jgi|Thaoce1|80599|rna20038 2 72 +;Gap=M213
scaffold64|size1002091	blastx	protein_match	330292	333667	378	+	.	ID=scaffold64|size1002091:hit:10266:3.12.0.3;Name=jgi|Fracy1|157073|gw1.8.522.1;score=378
scaffold64|size1002091	blastx	match_part	330292	330516	378	+	.	ID=scaffold64|size1002091:hsp:17818:3.12.0.3;Parent=scaffold64|size1002091:hit:10266:3.12.0.3;Target=jgi|Fracy1|157073|gw1.8.522.1 1 75 +;Gap=M225
scaffold64|size1002091	blastx	match_part	330295	330513	121	+	.	ID=scaffold64|size1002091:hsp:17819:3.12.0.3;Parent=scaffold64|size1002091:hit:10266:3.12.0.3;Target=jgi|Fracy1|157073|gw1.8.522.1 91 163 +;Gap=M219
scaffold64|size1002091	blastx	match_part	330853	331074	309	+	.	ID=scaffold64|size1002091:hsp:17820:3.12.0.3;Parent=scaffold64|size1002091:hit:10266:3.12.0.3;Target=jgi|Fracy1|157073|gw1.8.522.1 91 164 +;Gap=M222
scaffold64|size1002091	blastx	match_part	331402	332709	738	+	.	ID=scaffold64|size1002091:hsp:17821:3.12.0.3;Parent=scaffold64|size1002091:hit:10266:3.12.0.3;Target=jgi|Fracy1|157073|gw1.8.522.1 192 517 +;Gap=M1308
scaffold64|size1002091	blastx	match_part	333311	333667	167	+	.	ID=scaffold64|size1002091:hsp:17822:3.12.0.3;Parent=scaffold64|size1002091:hit:10266:3.12.0.3;Target=jgi|Fracy1|157073|gw1.8.522.1 396 515 +;Gap=M357
scaffold64|size1002091	blastx	protein_match	344340	344927	726	+	.	ID=scaffold64|size1002091:hit:10267:3.12.0.3;Name=jgi|Thaps3|260784|thaps1_ua_kg.chr_1000044;score=726
scaffold64|size1002091	blastx	match_part	344340	344927	726	+	.	ID=scaffold64|size1002091:hsp:17823:3.12.0.3;Parent=scaffold64|size1002091:hit:10267:3.12.0.3;Target=jgi|Thaps3|260784|thaps1_ua_kg.chr_1000044 2 171 +;Gap=M588
scaffold64|size1002091	blastx	protein_match	346080	347009	719	-	.	ID=scaffold64|size1002091:hit:10268:3.12.0.3;Name=jgi|Thaps3|24680|estExt_fgenesh1_pg.C_chr_130237;score=719
scaffold64|size1002091	blastx	match_part	346080	347009	719	-	.	ID=scaffold64|size1002091:hsp:17824:3.12.0.3;Parent=scaffold64|size1002091:hit:10268:3.12.0.3;Target=jgi|Thaps3|24680|estExt_fgenesh1_pg.C_chr_130237 573 889 +;Gap=M930
scaffold64|size1002091	blastx	match_part	346116	347009	558	-	.	ID=scaffold64|size1002091:hsp:17825:3.12.0.3;Parent=scaffold64|size1002091:hit:10268:3.12.0.3;Target=jgi|Thaps3|24680|estExt_fgenesh1_pg.C_chr_130237 247 541 +;Gap=M894
scaffold64|size1002091	blastx	match_part	346101	346790	497	-	.	ID=scaffold64|size1002091:hsp:17826:3.12.0.3;Parent=scaffold64|size1002091:hit:10268:3.12.0.3;Target=jgi|Thaps3|24680|estExt_fgenesh1_pg.C_chr_130237 2 239 +;Gap=M690
scaffold64|size1002091	blastx	protein_match	346101	346826	494	-	.	ID=scaffold64|size1002091:hit:10269:3.12.0.3;Name=jgi|Thaps3|21416|estExt_fgenesh1_pg.C_chr_20677;score=494
scaffold64|size1002091	blastx	match_part	346101	346826	494	-	.	ID=scaffold64|size1002091:hsp:17827:3.12.0.3;Parent=scaffold64|size1002091:hit:10269:3.12.0.3;Target=jgi|Thaps3|21416|estExt_fgenesh1_pg.C_chr_20677 4 245 +;Gap=M726
scaffold64|size1002091	blastx	protein_match	346101	346637	379	-	.	ID=scaffold64|size1002091:hit:10270:3.12.0.3;Name=jgi|Thaps3|22639|estExt_fgenesh1_pg.C_chr_50249;score=379
scaffold64|size1002091	blastx	match_part	346101	346637	379	-	.	ID=scaffold64|size1002091:hsp:17828:3.12.0.3;Parent=scaffold64|size1002091:hit:10270:3.12.0.3;Target=jgi|Thaps3|22639|estExt_fgenesh1_pg.C_chr_50249 15 191 +;Gap=M537
scaffold64|size1002091	blastx	protein_match	346101	347009	706	-	.	ID=scaffold64|size1002091:hit:10271:3.12.0.3;Name=jgi|Thaps3|5182|fgenesh1_pg.C_chr_5000224;score=706
scaffold64|size1002091	blastx	match_part	346101	347009	706	-	.	ID=scaffold64|size1002091:hsp:17829:3.12.0.3;Parent=scaffold64|size1002091:hit:10271:3.12.0.3;Target=jgi|Thaps3|5182|fgenesh1_pg.C_chr_5000224 759 1068 +;Gap=M909
scaffold64|size1002091	blastx	match_part	346101	346982	681	-	.	ID=scaffold64|size1002091:hsp:17830:3.12.0.3;Parent=scaffold64|size1002091:hit:10271:3.12.0.3;Target=jgi|Thaps3|5182|fgenesh1_pg.C_chr_5000224 124 423 +;Gap=M882
scaffold64|size1002091	blastx	match_part	346116	346946	573	-	.	ID=scaffold64|size1002091:hsp:17831:3.12.0.3;Parent=scaffold64|size1002091:hit:10271:3.12.0.3;Target=jgi|Thaps3|5182|fgenesh1_pg.C_chr_5000224 454 728 +;Gap=M831
scaffold64|size1002091	blastx	protein_match	346104	347084	781	-	.	ID=scaffold64|size1002091:hit:10272:3.12.0.3;Name=jgi|Thaps3|1102|fgenesh1_pg.C_chr_1000236;score=781
scaffold64|size1002091	blastx	match_part	346104	347084	781	-	.	ID=scaffold64|size1002091:hsp:17832:3.12.0.3;Parent=scaffold64|size1002091:hit:10272:3.12.0.3;Target=jgi|Thaps3|1102|fgenesh1_pg.C_chr_1000236 76 361 +;Gap=M981
scaffold64|size1002091	blastx	protein_match	346101	346565	345	-	.	ID=scaffold64|size1002091:hit:10273:3.12.0.3;Name=jgi|Thaps3|7536|fgenesh1_pg.C_chr_8000197;score=345
scaffold64|size1002091	blastx	match_part	346101	346565	345	-	.	ID=scaffold64|size1002091:hsp:17833:3.12.0.3;Parent=scaffold64|size1002091:hit:10273:3.12.0.3;Target=jgi|Thaps3|7536|fgenesh1_pg.C_chr_8000197 14 171 +;Gap=M465
scaffold64|size1002091	blastx	protein_match	363103	363574	192	+	.	ID=scaffold64|size1002091:hit:10274:3.12.0.3;Name=jgi|Thaoce1|74193|rna7899;score=192
scaffold64|size1002091	blastx	match_part	363103	363372	192	+	.	ID=scaffold64|size1002091:hsp:17834:3.12.0.3;Parent=scaffold64|size1002091:hit:10274:3.12.0.3;Target=jgi|Thaoce1|74193|rna7899 1 87 +;Gap=M270
scaffold64|size1002091	blastx	match_part	363356	363574	85	+	.	ID=scaffold64|size1002091:hsp:17835:3.12.0.3;Parent=scaffold64|size1002091:hit:10274:3.12.0.3;Target=jgi|Thaoce1|74193|rna7899 81 154 +;Gap=M219
scaffold64|size1002091	blastx	protein_match	360910	361308	275	+	.	ID=scaffold64|size1002091:hit:10275:3.12.0.3;Name=jgi|Fracy1|194739|e_gw1.22.102.1;score=275
scaffold64|size1002091	blastx	match_part	360910	361308	275	+	.	ID=scaffold64|size1002091:hsp:17836:3.12.0.3;Parent=scaffold64|size1002091:hit:10275:3.12.0.3;Target=jgi|Fracy1|194739|e_gw1.22.102.1 1 132 +;Gap=M399
scaffold64|size1002091	blastx	protein_match	359887	363702	183	+	.	ID=scaffold64|size1002091:hit:10276:3.12.0.3;Name=jgi|Thaoce1|87235|rna14381;score=183
scaffold64|size1002091	blastx	match_part	359887	360162	183	+	.	ID=scaffold64|size1002091:hsp:17837:3.12.0.3;Parent=scaffold64|size1002091:hit:10276:3.12.0.3;Target=jgi|Thaoce1|87235|rna14381 271 362 +;Gap=M276
scaffold64|size1002091	blastx	match_part	360274	361617	708	+	.	ID=scaffold64|size1002091:hsp:17838:3.12.0.3;Parent=scaffold64|size1002091:hit:10276:3.12.0.3;Target=jgi|Thaoce1|87235|rna14381 483 905 +;Gap=M1344
scaffold64|size1002091	blastx	match_part	361879	363702	1926	+	.	ID=scaffold64|size1002091:hsp:17839:3.12.0.3;Parent=scaffold64|size1002091:hit:10276:3.12.0.3;Target=jgi|Thaoce1|87235|rna14381 1170 1775 +;Gap=M1824
scaffold64|size1002091	blastx	protein_match	362407	363102	402	+	.	ID=scaffold64|size1002091:hit:10277:3.12.0.3;Name=jgi|Thaoce1|100347|rna3929;score=402
scaffold64|size1002091	blastx	match_part	362407	363102	402	+	.	ID=scaffold64|size1002091:hsp:17840:3.12.0.3;Parent=scaffold64|size1002091:hit:10277:3.12.0.3;Target=jgi|Thaoce1|100347|rna3929 47 258 +;Gap=M696
scaffold64|size1002091	blastx	protein_match	360910	361308	275	+	.	ID=scaffold64|size1002091:hit:10278:3.12.0.3;Name=jgi|Fracy1|194739|e_gw1.22.102.1;score=275
scaffold64|size1002091	blastx	match_part	360910	361308	275	+	.	ID=scaffold64|size1002091:hsp:17841:3.12.0.3;Parent=scaffold64|size1002091:hit:10278:3.12.0.3;Target=jgi|Fracy1|194739|e_gw1.22.102.1 1 132 +;Gap=M399
scaffold64|size1002091	blastx	protein_match	363412	363588	137	+	.	ID=scaffold64|size1002091:hit:10279:3.12.0.3;Name=jgi|Thaoce1|77625|rna18793;score=137
scaffold64|size1002091	blastx	match_part	363412	363588	137	+	.	ID=scaffold64|size1002091:hsp:17842:3.12.0.3;Parent=scaffold64|size1002091:hit:10279:3.12.0.3;Target=jgi|Thaoce1|77625|rna18793 8 66 +;Gap=M177
scaffold64|size1002091	blastx	protein_match	362881	363030	126	+	.	ID=scaffold64|size1002091:hit:10280:3.12.0.3;Name=jgi|Thaoce1|83515|rna23431;score=126
scaffold64|size1002091	blastx	match_part	362881	363030	126	+	.	ID=scaffold64|size1002091:hsp:17843:3.12.0.3;Parent=scaffold64|size1002091:hit:10280:3.12.0.3;Target=jgi|Thaoce1|83515|rna23431 13 62 +;Gap=M150
scaffold64|size1002091	blastx	protein_match	361864	363588	1212	+	.	ID=scaffold64|size1002091:hit:10281:3.12.0.3;Name=jgi|Thaoce1|79866|rna9285;score=1212
scaffold64|size1002091	blastx	match_part	361864	363588	1212	+	.	ID=scaffold64|size1002091:hsp:17844:3.12.0.3;Parent=scaffold64|size1002091:hit:10281:3.12.0.3;Target=jgi|Thaoce1|79866|rna9285 94 649 +;Gap=M1725
scaffold64|size1002091	blastx	protein_match	362842	363588	557	+	.	ID=scaffold64|size1002091:hit:10282:3.12.0.3;Name=jgi|Thaoce1|94946|rna12941;score=557
scaffold64|size1002091	blastx	match_part	362842	363588	557	+	.	ID=scaffold64|size1002091:hsp:17845:3.12.0.3;Parent=scaffold64|size1002091:hit:10282:3.12.0.3;Target=jgi|Thaoce1|94946|rna12941 48 287 +;Gap=M747
scaffold64|size1002091	blastx	protein_match	362971	363588	419	+	.	ID=scaffold64|size1002091:hit:10283:3.12.0.3;Name=jgi|Thaoce1|73676|rna26756;score=419
scaffold64|size1002091	blastx	match_part	362971	363588	419	+	.	ID=scaffold64|size1002091:hsp:17846:3.12.0.3;Parent=scaffold64|size1002091:hit:10283:3.12.0.3;Target=jgi|Thaoce1|73676|rna26756 166 373 +;Gap=M618
scaffold64|size1002091	blastx	protein_match	363304	363651	254	+	.	ID=scaffold64|size1002091:hit:10284:3.12.0.3;Name=jgi|Fracy1|247541|fgenesh2_pg.20_%2523_332;score=254
scaffold64|size1002091	blastx	match_part	363304	363651	254	+	.	ID=scaffold64|size1002091:hsp:17847:3.12.0.3;Parent=scaffold64|size1002091:hit:10284:3.12.0.3;Target=jgi|Fracy1|247541|fgenesh2_pg.20_%252523_332 2 110 +;Gap=M348
scaffold64|size1002091	blastx	protein_match	363277	363474	167	+	.	ID=scaffold64|size1002091:hit:10285:3.12.0.3;Name=jgi|Thaoce1|100348|rna3930;score=167
scaffold64|size1002091	blastx	match_part	363277	363474	167	+	.	ID=scaffold64|size1002091:hsp:17848:3.12.0.3;Parent=scaffold64|size1002091:hit:10285:3.12.0.3;Target=jgi|Thaoce1|100348|rna3930 8 73 +;Gap=M198
scaffold64|size1002091	blastx	protein_match	362521	362691	142	+	.	ID=scaffold64|size1002091:hit:10286:3.12.0.3;Name=jgi|Fracy1|238559|fgenesh2_pg.5_%2523_1063;score=142
scaffold64|size1002091	blastx	match_part	362521	362691	142	+	.	ID=scaffold64|size1002091:hsp:17849:3.12.0.3;Parent=scaffold64|size1002091:hit:10286:3.12.0.3;Target=jgi|Fracy1|238559|fgenesh2_pg.5_%252523_1063 50 106 +;Gap=M171
scaffold64|size1002091	blastx	protein_match	362752	363435	466	+	.	ID=scaffold64|size1002091:hit:10287:3.12.0.3;Name=jgi|Fracy1|233801|fgenesh2_pg.1_%2523_1999;score=466
scaffold64|size1002091	blastx	match_part	362752	363435	466	+	.	ID=scaffold64|size1002091:hsp:17850:3.12.0.3;Parent=scaffold64|size1002091:hit:10287:3.12.0.3;Target=jgi|Fracy1|233801|fgenesh2_pg.1_%252523_1999 1 226 +;Gap=M684
scaffold64|size1002091	blastx	protein_match	362752	363435	466	+	.	ID=scaffold64|size1002091:hit:10288:3.12.0.3;Name=jgi|Fracy1|233801|fgenesh2_pg.1_%2523_1999;score=466
scaffold64|size1002091	blastx	match_part	362752	363435	466	+	.	ID=scaffold64|size1002091:hsp:17851:3.12.0.3;Parent=scaffold64|size1002091:hit:10288:3.12.0.3;Target=jgi|Fracy1|233801|fgenesh2_pg.1_%252523_1999 1 226 +;Gap=M684
scaffold64|size1002091	blastx	protein_match	363220	363588	246	+	.	ID=scaffold64|size1002091:hit:10289:3.12.0.3;Name=jgi|Thaoce1|86857|rna27263;score=246
scaffold64|size1002091	blastx	match_part	363220	363588	246	+	.	ID=scaffold64|size1002091:hsp:17852:3.12.0.3;Parent=scaffold64|size1002091:hit:10289:3.12.0.3;Target=jgi|Thaoce1|86857|rna27263 23 134 +;Gap=M369
scaffold64|size1002091	blastx	protein_match	363304	363651	254	+	.	ID=scaffold64|size1002091:hit:10290:3.12.0.3;Name=jgi|Fracy1|247541|fgenesh2_pg.20_%2523_332;score=254
scaffold64|size1002091	blastx	match_part	363304	363651	254	+	.	ID=scaffold64|size1002091:hsp:17853:3.12.0.3;Parent=scaffold64|size1002091:hit:10290:3.12.0.3;Target=jgi|Fracy1|247541|fgenesh2_pg.20_%252523_332 2 110 +;Gap=M348
scaffold64|size1002091	blastx	protein_match	362302	362994	484	+	.	ID=scaffold64|size1002091:hit:10291:3.12.0.3;Name=jgi|Thaoce1|85958|rna10719;score=484
scaffold64|size1002091	blastx	match_part	362302	362994	484	+	.	ID=scaffold64|size1002091:hsp:17854:3.12.0.3;Parent=scaffold64|size1002091:hit:10291:3.12.0.3;Target=jgi|Thaoce1|85958|rna10719 1 218 +;Gap=M693
scaffold64|size1002091	blastx	protein_match	360895	362385	280	+	.	ID=scaffold64|size1002091:hit:10292:3.12.0.3;Name=jgi|Fracy1|237209|fgenesh2_pg.4_%2523_757;score=280
scaffold64|size1002091	blastx	match_part	360895	361308	280	+	.	ID=scaffold64|size1002091:hsp:17855:3.12.0.3;Parent=scaffold64|size1002091:hit:10292:3.12.0.3;Target=jgi|Fracy1|237209|fgenesh2_pg.4_%252523_757 52 190 +;Gap=M414
scaffold64|size1002091	blastx	match_part	361831	362385	290	+	.	ID=scaffold64|size1002091:hsp:17856:3.12.0.3;Parent=scaffold64|size1002091:hit:10292:3.12.0.3;Target=jgi|Fracy1|237209|fgenesh2_pg.4_%252523_757 359 533 +;Gap=M555
scaffold64|size1002091	blastx	protein_match	361921	363363	1088	+	.	ID=scaffold64|size1002091:hit:10293:3.12.0.3;Name=jgi|Thaoce1|69679|rna27387;score=1088
scaffold64|size1002091	blastx	match_part	361921	363363	1088	+	.	ID=scaffold64|size1002091:hsp:17857:3.12.0.3;Parent=scaffold64|size1002091:hit:10293:3.12.0.3;Target=jgi|Thaoce1|69679|rna27387 14 491 +;Gap=M1443
scaffold64|size1002091	blastx	protein_match	360628	361308	492	+	.	ID=scaffold64|size1002091:hit:10294:3.12.0.3;Name=jgi|Phatr2|41578|fgenesh1_pg.C_chr_31000082;score=492
scaffold64|size1002091	blastx	match_part	360628	361308	492	+	.	ID=scaffold64|size1002091:hsp:17858:3.12.0.3;Parent=scaffold64|size1002091:hit:10294:3.12.0.3;Target=jgi|Phatr2|41578|fgenesh1_pg.C_chr_31000082 53 278 +;Gap=M681
scaffold64|size1002091	blastx	protein_match	363304	363651	254	+	.	ID=scaffold64|size1002091:hit:10295:3.12.0.3;Name=jgi|Fracy1|247541|fgenesh2_pg.20_%2523_332;score=254
scaffold64|size1002091	blastx	match_part	363304	363651	254	+	.	ID=scaffold64|size1002091:hsp:17859:3.12.0.3;Parent=scaffold64|size1002091:hit:10295:3.12.0.3;Target=jgi|Fracy1|247541|fgenesh2_pg.20_%252523_332 2 110 +;Gap=M348
scaffold64|size1002091	blastx	protein_match	363103	363393	200	+	.	ID=scaffold64|size1002091:hit:10296:3.12.0.3;Name=jgi|Thaoce1|94109|rna7532;score=200
scaffold64|size1002091	blastx	match_part	363103	363393	200	+	.	ID=scaffold64|size1002091:hsp:17860:3.12.0.3;Parent=scaffold64|size1002091:hit:10296:3.12.0.3;Target=jgi|Thaoce1|94109|rna7532 1 104 +;Gap=M291
scaffold64|size1002091	blastx	protein_match	363289	363591	237	+	.	ID=scaffold64|size1002091:hit:10297:3.12.0.3;Name=jgi|Fracy1|245988|fgenesh2_pg.16_%2523_355;score=237
scaffold64|size1002091	blastx	match_part	363289	363591	237	+	.	ID=scaffold64|size1002091:hsp:17861:3.12.0.3;Parent=scaffold64|size1002091:hit:10297:3.12.0.3;Target=jgi|Fracy1|245988|fgenesh2_pg.16_%252523_355 25 125 +;Gap=M303
scaffold64|size1002091	blastx	protein_match	362521	362691	142	+	.	ID=scaffold64|size1002091:hit:10298:3.12.0.3;Name=jgi|Fracy1|238559|fgenesh2_pg.5_%2523_1063;score=142
scaffold64|size1002091	blastx	match_part	362521	362691	142	+	.	ID=scaffold64|size1002091:hsp:17862:3.12.0.3;Parent=scaffold64|size1002091:hit:10298:3.12.0.3;Target=jgi|Fracy1|238559|fgenesh2_pg.5_%252523_1063 50 106 +;Gap=M171
scaffold64|size1002091	blastx	protein_match	360895	362385	280	+	.	ID=scaffold64|size1002091:hit:10299:3.12.0.3;Name=jgi|Fracy1|237209|fgenesh2_pg.4_%2523_757;score=280
scaffold64|size1002091	blastx	match_part	360895	361308	280	+	.	ID=scaffold64|size1002091:hsp:17863:3.12.0.3;Parent=scaffold64|size1002091:hit:10299:3.12.0.3;Target=jgi|Fracy1|237209|fgenesh2_pg.4_%252523_757 52 190 +;Gap=M414
scaffold64|size1002091	blastx	match_part	361831	362385	290	+	.	ID=scaffold64|size1002091:hsp:17864:3.12.0.3;Parent=scaffold64|size1002091:hit:10299:3.12.0.3;Target=jgi|Fracy1|237209|fgenesh2_pg.4_%252523_757 359 533 +;Gap=M555
scaffold64|size1002091	blastx	protein_match	362239	362628	354	+	.	ID=scaffold64|size1002091:hit:10300:3.12.0.3;Name=jgi|Thaoce1|78350|rna28436;score=354
scaffold64|size1002091	blastx	match_part	362239	362628	354	+	.	ID=scaffold64|size1002091:hsp:17865:3.12.0.3;Parent=scaffold64|size1002091:hit:10300:3.12.0.3;Target=jgi|Thaoce1|78350|rna28436 1 131 +;Gap=M390
scaffold64|size1002091	blastx	protein_match	363337	363588	244	+	.	ID=scaffold64|size1002091:hit:10301:3.12.0.3;Name=jgi|Thaoce1|80730|rna14441;score=244
scaffold64|size1002091	blastx	match_part	363337	363588	244	+	.	ID=scaffold64|size1002091:hsp:17866:3.12.0.3;Parent=scaffold64|size1002091:hit:10301:3.12.0.3;Target=jgi|Thaoce1|80730|rna14441 18 101 +;Gap=M252
scaffold64|size1002091	blastx	protein_match	361816	362322	241	+	.	ID=scaffold64|size1002091:hit:10302:3.12.0.3;Name=jgi|Thaoce1|94110|rna7533;score=241
scaffold64|size1002091	blastx	match_part	361816	362322	241	+	.	ID=scaffold64|size1002091:hsp:17867:3.12.0.3;Parent=scaffold64|size1002091:hit:10302:3.12.0.3;Target=jgi|Thaoce1|94110|rna7533 33 197 +;Gap=M507
scaffold64|size1002091	blastx	protein_match	360910	361308	275	+	.	ID=scaffold64|size1002091:hit:10303:3.12.0.3;Name=jgi|Fracy1|194739|e_gw1.22.102.1;score=275
scaffold64|size1002091	blastx	match_part	360910	361308	275	+	.	ID=scaffold64|size1002091:hsp:17868:3.12.0.3;Parent=scaffold64|size1002091:hit:10303:3.12.0.3;Target=jgi|Fracy1|194739|e_gw1.22.102.1 1 132 +;Gap=M399
scaffold64|size1002091	blastx	protein_match	363289	363591	237	+	.	ID=scaffold64|size1002091:hit:10304:3.12.0.3;Name=jgi|Fracy1|245988|fgenesh2_pg.16_%2523_355;score=237
scaffold64|size1002091	blastx	match_part	363289	363591	237	+	.	ID=scaffold64|size1002091:hsp:17869:3.12.0.3;Parent=scaffold64|size1002091:hit:10304:3.12.0.3;Target=jgi|Fracy1|245988|fgenesh2_pg.16_%252523_355 25 125 +;Gap=M303
scaffold64|size1002091	blastx	protein_match	362521	362691	142	+	.	ID=scaffold64|size1002091:hit:10305:3.12.0.3;Name=jgi|Fracy1|238559|fgenesh2_pg.5_%2523_1063;score=142
scaffold64|size1002091	blastx	match_part	362521	362691	142	+	.	ID=scaffold64|size1002091:hsp:17870:3.12.0.3;Parent=scaffold64|size1002091:hit:10305:3.12.0.3;Target=jgi|Fracy1|238559|fgenesh2_pg.5_%252523_1063 50 106 +;Gap=M171
scaffold64|size1002091	blastx	protein_match	362374	363588	918	+	.	ID=scaffold64|size1002091:hit:10306:3.12.0.3;Name=jgi|Thaoce1|85351|rna15333;score=918
scaffold64|size1002091	blastx	match_part	362374	363588	918	+	.	ID=scaffold64|size1002091:hsp:17871:3.12.0.3;Parent=scaffold64|size1002091:hit:10306:3.12.0.3;Target=jgi|Thaoce1|85351|rna15333 4 406 +;Gap=M1215
scaffold64|size1002091	blastx	protein_match	360895	362385	280	+	.	ID=scaffold64|size1002091:hit:10307:3.12.0.3;Name=jgi|Fracy1|237209|fgenesh2_pg.4_%2523_757;score=280
scaffold64|size1002091	blastx	match_part	360895	361308	280	+	.	ID=scaffold64|size1002091:hsp:17872:3.12.0.3;Parent=scaffold64|size1002091:hit:10307:3.12.0.3;Target=jgi|Fracy1|237209|fgenesh2_pg.4_%252523_757 52 190 +;Gap=M414
scaffold64|size1002091	blastx	match_part	361831	362385	290	+	.	ID=scaffold64|size1002091:hsp:17873:3.12.0.3;Parent=scaffold64|size1002091:hit:10307:3.12.0.3;Target=jgi|Fracy1|237209|fgenesh2_pg.4_%252523_757 359 533 +;Gap=M555
scaffold64|size1002091	blastx	protein_match	362752	363435	466	+	.	ID=scaffold64|size1002091:hit:10308:3.12.0.3;Name=jgi|Fracy1|233801|fgenesh2_pg.1_%2523_1999;score=466
scaffold64|size1002091	blastx	match_part	362752	363435	466	+	.	ID=scaffold64|size1002091:hsp:17874:3.12.0.3;Parent=scaffold64|size1002091:hit:10308:3.12.0.3;Target=jgi|Fracy1|233801|fgenesh2_pg.1_%252523_1999 1 226 +;Gap=M684
scaffold64|size1002091	blastx	protein_match	363391	363588	158	+	.	ID=scaffold64|size1002091:hit:10309:3.12.0.3;Name=jgi|Thaoce1|83591|rna4947;score=158
scaffold64|size1002091	blastx	match_part	363391	363588	158	+	.	ID=scaffold64|size1002091:hsp:17875:3.12.0.3;Parent=scaffold64|size1002091:hit:10309:3.12.0.3;Target=jgi|Thaoce1|83591|rna4947 2 67 +;Gap=M198
scaffold64|size1002091	blastx	protein_match	362755	363702	958	+	.	ID=scaffold64|size1002091:hit:10310:3.12.0.3;Name=jgi|Thaoce1|103294|rna26631;score=958
scaffold64|size1002091	blastx	match_part	362755	363702	958	+	.	ID=scaffold64|size1002091:hsp:17876:3.12.0.3;Parent=scaffold64|size1002091:hit:10310:3.12.0.3;Target=jgi|Thaoce1|103294|rna26631 1 316 +;Gap=M948
scaffold64|size1002091	blastx	protein_match	361906	362844	680	+	.	ID=scaffold64|size1002091:hit:10311:3.12.0.3;Name=jgi|Thaoce1|74192|rna7898;score=680
scaffold64|size1002091	blastx	match_part	361906	362844	680	+	.	ID=scaffold64|size1002091:hsp:17877:3.12.0.3;Parent=scaffold64|size1002091:hit:10311:3.12.0.3;Target=jgi|Thaoce1|74192|rna7898 57 372 +;Gap=M939
scaffold64|size1002091	blastx	protein_match	362041	362736	408	+	.	ID=scaffold64|size1002091:hit:10312:3.12.0.3;Name=jgi|Thaoce1|81732|rna24766;score=408
scaffold64|size1002091	blastx	match_part	362041	362736	408	+	.	ID=scaffold64|size1002091:hsp:17878:3.12.0.3;Parent=scaffold64|size1002091:hit:10312:3.12.0.3;Target=jgi|Thaoce1|81732|rna24766 22 233 +;Gap=M696
scaffold64|size1002091	blastx	protein_match	363238	363474	192	+	.	ID=scaffold64|size1002091:hit:10313:3.12.0.3;Name=jgi|Thaoce1|79852|rna18616;score=192
scaffold64|size1002091	blastx	match_part	363238	363474	192	+	.	ID=scaffold64|size1002091:hsp:17879:3.12.0.3;Parent=scaffold64|size1002091:hit:10313:3.12.0.3;Target=jgi|Thaoce1|79852|rna18616 44 122 +;Gap=M237
scaffold64|size1002091	blastx	protein_match	363346	363546	183	+	.	ID=scaffold64|size1002091:hit:10314:3.12.0.3;Name=jgi|Thaoce1|73762|rna25162;score=183
scaffold64|size1002091	blastx	match_part	363346	363546	183	+	.	ID=scaffold64|size1002091:hsp:17880:3.12.0.3;Parent=scaffold64|size1002091:hit:10314:3.12.0.3;Target=jgi|Thaoce1|73762|rna25162 1 67 +;Gap=M201
scaffold64|size1002091	blastx	protein_match	363103	363363	174	+	.	ID=scaffold64|size1002091:hit:10315:3.12.0.3;Name=jgi|Thaoce1|77882|rna23268;score=174
scaffold64|size1002091	blastx	match_part	363103	363363	174	+	.	ID=scaffold64|size1002091:hsp:17881:3.12.0.3;Parent=scaffold64|size1002091:hit:10315:3.12.0.3;Target=jgi|Thaoce1|77882|rna23268 1 84 +;Gap=M261
scaffold64|size1002091	blastx	protein_match	363289	363591	237	+	.	ID=scaffold64|size1002091:hit:10316:3.12.0.3;Name=jgi|Fracy1|245988|fgenesh2_pg.16_%2523_355;score=237
scaffold64|size1002091	blastx	match_part	363289	363591	237	+	.	ID=scaffold64|size1002091:hsp:17882:3.12.0.3;Parent=scaffold64|size1002091:hit:10316:3.12.0.3;Target=jgi|Fracy1|245988|fgenesh2_pg.16_%252523_355 25 125 +;Gap=M303
scaffold64|size1002091	blastx	protein_match	366411	366876	67	-	.	ID=scaffold64|size1002091:hit:10317:3.12.0.3;Name=jgi|Thaoce1|80463|rna4700;score=67
scaffold64|size1002091	blastx	match_part	366595	366876	153	-	.	ID=scaffold64|size1002091:hsp:17883:3.12.0.3;Parent=scaffold64|size1002091:hit:10317:3.12.0.3;Target=jgi|Thaoce1|80463|rna4700 146 234 +;Gap=M282
scaffold64|size1002091	blastx	match_part	366517	366798	140	-	.	ID=scaffold64|size1002091:hsp:17884:3.12.0.3;Parent=scaffold64|size1002091:hit:10317:3.12.0.3;Target=jgi|Thaoce1|80463|rna4700 110 193 +;Gap=M282
scaffold64|size1002091	blastx	match_part	366411	366500	67	-	.	ID=scaffold64|size1002091:hsp:17885:3.12.0.3;Parent=scaffold64|size1002091:hit:10317:3.12.0.3;Target=jgi|Thaoce1|80463|rna4700 203 232 +;Gap=M90
scaffold64|size1002091	blastx	protein_match	366595	366846	142	-	.	ID=scaffold64|size1002091:hit:10318:3.12.0.3;Name=jgi|Thaoce1|80191|rna20621;score=142
scaffold64|size1002091	blastx	match_part	366595	366846	142	-	.	ID=scaffold64|size1002091:hsp:17886:3.12.0.3;Parent=scaffold64|size1002091:hit:10318:3.12.0.3;Target=jgi|Thaoce1|80191|rna20621 136 210 +;Gap=M252
scaffold64|size1002091	blastx	match_part	366595	366798	125	-	.	ID=scaffold64|size1002091:hsp:17887:3.12.0.3;Parent=scaffold64|size1002091:hit:10318:3.12.0.3;Target=jgi|Thaoce1|80191|rna20621 72 132 +;Gap=M204
scaffold64|size1002091	blastx	protein_match	373170	374252	945	+	.	ID=scaffold64|size1002091:hit:10319:3.12.0.3;Name=jgi|Thaps3|10713|fgenesh1_pg.C_chr_17000176;score=945
scaffold64|size1002091	blastx	match_part	373170	374252	945	+	.	ID=scaffold64|size1002091:hsp:17888:3.12.0.3;Parent=scaffold64|size1002091:hit:10319:3.12.0.3;Target=jgi|Thaps3|10713|fgenesh1_pg.C_chr_17000176 7 343 +;Gap=M1083
scaffold64|size1002091	blastx	protein_match	375267	376029	143	+	.	ID=scaffold64|size1002091:hit:10320:3.12.0.3;Name=jgi|Fracy1|182300|e_gw1.3.290.1;score=143
scaffold64|size1002091	blastx	match_part	375267	375443	143	+	.	ID=scaffold64|size1002091:hsp:17889:3.12.0.3;Parent=scaffold64|size1002091:hit:10320:3.12.0.3;Target=jgi|Fracy1|182300|e_gw1.3.290.1 2 60 +;Gap=M177
scaffold64|size1002091	blastx	match_part	375424	376029	347	+	.	ID=scaffold64|size1002091:hsp:17890:3.12.0.3;Parent=scaffold64|size1002091:hit:10320:3.12.0.3;Target=jgi|Fracy1|182300|e_gw1.3.290.1 53 254 +;Gap=M606
scaffold64|size1002091	blastx	protein_match	377626	377992	288	+	.	ID=scaffold64|size1002091:hit:10321:3.12.0.3;Name=jgi|Thaoce1|74193|rna7899;score=288
scaffold64|size1002091	blastx	match_part	377626	377886	288	+	.	ID=scaffold64|size1002091:hsp:17891:3.12.0.3;Parent=scaffold64|size1002091:hit:10321:3.12.0.3;Target=jgi|Thaoce1|74193|rna7899 1 87 +;Gap=M261
scaffold64|size1002091	blastx	match_part	377864	377992	68	+	.	ID=scaffold64|size1002091:hsp:17892:3.12.0.3;Parent=scaffold64|size1002091:hit:10321:3.12.0.3;Target=jgi|Thaoce1|74193|rna7899 80 122 +;Gap=M129
scaffold64|size1002091	blastx	protein_match	374469	378120	436	+	.	ID=scaffold64|size1002091:hit:10322:3.12.0.3;Name=jgi|Thaoce1|77924|rna15843;score=436
scaffold64|size1002091	blastx	match_part	374469	375443	436	+	.	ID=scaffold64|size1002091:hsp:17893:3.12.0.3;Parent=scaffold64|size1002091:hit:10322:3.12.0.3;Target=jgi|Thaoce1|77924|rna15843 223 551 +;Gap=M975
scaffold64|size1002091	blastx	match_part	375463	378120	2278	+	.	ID=scaffold64|size1002091:hsp:17894:3.12.0.3;Parent=scaffold64|size1002091:hit:10322:3.12.0.3;Target=jgi|Thaoce1|77924|rna15843 557 1488 +;Gap=M2658
scaffold64|size1002091	blastx	protein_match	375255	377688	96	+	.	ID=scaffold64|size1002091:hit:10323:3.12.0.3;Name=jgi|Fracy1|245985|fgenesh2_pg.16_%2523_352;score=96
scaffold64|size1002091	blastx	match_part	375255	375407	96	+	.	ID=scaffold64|size1002091:hsp:17895:3.12.0.3;Parent=scaffold64|size1002091:hit:10323:3.12.0.3;Target=jgi|Fracy1|245985|fgenesh2_pg.16_%252523_352 30 80 +;Gap=M153
scaffold64|size1002091	blastx	match_part	375454	376032	343	+	.	ID=scaffold64|size1002091:hsp:17896:3.12.0.3;Parent=scaffold64|size1002091:hit:10323:3.12.0.3;Target=jgi|Fracy1|245985|fgenesh2_pg.16_%252523_352 95 287 +;Gap=M579
scaffold64|size1002091	blastx	match_part	376441	377013	303	+	.	ID=scaffold64|size1002091:hsp:17897:3.12.0.3;Parent=scaffold64|size1002091:hit:10323:3.12.0.3;Target=jgi|Fracy1|245985|fgenesh2_pg.16_%252523_352 432 591 +;Gap=M573
scaffold64|size1002091	blastx	match_part	377143	377688	137	+	.	ID=scaffold64|size1002091:hsp:17898:3.12.0.3;Parent=scaffold64|size1002091:hit:10323:3.12.0.3;Target=jgi|Fracy1|245985|fgenesh2_pg.16_%252523_352 519 698 +;Gap=M546
scaffold64|size1002091	blastx	protein_match	377551	377952	412	+	.	ID=scaffold64|size1002091:hit:10324:3.12.0.3;Name=jgi|Thaoce1|91494|rna15024;score=412
scaffold64|size1002091	blastx	match_part	377551	377952	412	+	.	ID=scaffold64|size1002091:hsp:17899:3.12.0.3;Parent=scaffold64|size1002091:hit:10324:3.12.0.3;Target=jgi|Thaoce1|91494|rna15024 1 134 +;Gap=M402
scaffold64|size1002091	blastx	protein_match	374604	375077	413	+	.	ID=scaffold64|size1002091:hit:10325:3.12.0.3;Name=jgi|Thaps3|10714|fgenesh1_pg.C_chr_17000177;score=413
scaffold64|size1002091	blastx	match_part	374604	375077	413	+	.	ID=scaffold64|size1002091:hsp:17900:3.12.0.3;Parent=scaffold64|size1002091:hit:10325:3.12.0.3;Target=jgi|Thaps3|10714|fgenesh1_pg.C_chr_17000177 3 160 +;Gap=M474
scaffold64|size1002091	blastx	protein_match	377335	377463	121	+	.	ID=scaffold64|size1002091:hit:10326:3.12.0.3;Name=jgi|Thaoce1|91104|rna22516;score=121
scaffold64|size1002091	blastx	match_part	377335	377463	121	+	.	ID=scaffold64|size1002091:hsp:17901:3.12.0.3;Parent=scaffold64|size1002091:hit:10326:3.12.0.3;Target=jgi|Thaoce1|91104|rna22516 1 44 +;Gap=M129
scaffold64|size1002091	blastx	protein_match	374937	378066	248	+	.	ID=scaffold64|size1002091:hit:10327:3.12.0.3;Name=jgi|Thaoce1|87235|rna14381;score=248
scaffold64|size1002091	blastx	match_part	374937	375467	248	+	.	ID=scaffold64|size1002091:hsp:17902:3.12.0.3;Parent=scaffold64|size1002091:hit:10327:3.12.0.3;Target=jgi|Thaoce1|87235|rna14381 459 646 +;Gap=M531
scaffold64|size1002091	blastx	match_part	375457	376059	281	+	.	ID=scaffold64|size1002091:hsp:17903:3.12.0.3;Parent=scaffold64|size1002091:hit:10327:3.12.0.3;Target=jgi|Thaoce1|87235|rna14381 643 844 +;Gap=M603
scaffold64|size1002091	blastx	match_part	376447	378066	1168	+	.	ID=scaffold64|size1002091:hsp:17904:3.12.0.3;Parent=scaffold64|size1002091:hit:10327:3.12.0.3;Target=jgi|Thaoce1|87235|rna14381 1184 1724 +;Gap=M1620
scaffold64|size1002091	blastx	protein_match	376948	377625	412	+	.	ID=scaffold64|size1002091:hit:10328:3.12.0.3;Name=jgi|Thaoce1|100347|rna3929;score=412
scaffold64|size1002091	blastx	match_part	376948	377625	412	+	.	ID=scaffold64|size1002091:hsp:17905:3.12.0.3;Parent=scaffold64|size1002091:hit:10328:3.12.0.3;Target=jgi|Thaoce1|100347|rna3929 52 258 +;Gap=M678
scaffold64|size1002091	blastx	protein_match	377932	378072	176	+	.	ID=scaffold64|size1002091:hit:10329:3.12.0.3;Name=jgi|Thaoce1|77625|rna18793;score=176
scaffold64|size1002091	blastx	match_part	377932	378072	176	+	.	ID=scaffold64|size1002091:hsp:17906:3.12.0.3;Parent=scaffold64|size1002091:hit:10329:3.12.0.3;Target=jgi|Thaoce1|77625|rna18793 10 55 +;Gap=M141
scaffold64|size1002091	blastx	protein_match	377395	377556	148	+	.	ID=scaffold64|size1002091:hit:10330:3.12.0.3;Name=jgi|Thaoce1|83515|rna23431;score=148
scaffold64|size1002091	blastx	match_part	377395	377556	148	+	.	ID=scaffold64|size1002091:hsp:17907:3.12.0.3;Parent=scaffold64|size1002091:hit:10330:3.12.0.3;Target=jgi|Thaoce1|83515|rna23431 10 63 +;Gap=M162
scaffold64|size1002091	blastx	protein_match	376420	378072	1597	+	.	ID=scaffold64|size1002091:hit:10331:3.12.0.3;Name=jgi|Thaoce1|79866|rna9285;score=1597
scaffold64|size1002091	blastx	match_part	376420	378072	1597	+	.	ID=scaffold64|size1002091:hsp:17908:3.12.0.3;Parent=scaffold64|size1002091:hit:10331:3.12.0.3;Target=jgi|Thaoce1|79866|rna9285 101 638 +;Gap=M1653
scaffold64|size1002091	blastx	protein_match	377347	378069	708	+	.	ID=scaffold64|size1002091:hit:10332:3.12.0.3;Name=jgi|Thaoce1|94946|rna12941;score=708
scaffold64|size1002091	blastx	match_part	377347	378069	708	+	.	ID=scaffold64|size1002091:hsp:17909:3.12.0.3;Parent=scaffold64|size1002091:hit:10332:3.12.0.3;Target=jgi|Thaoce1|94946|rna12941 39 275 +;Gap=M723
scaffold64|size1002091	blastx	protein_match	377818	378069	209	+	.	ID=scaffold64|size1002091:hit:10333:3.12.0.3;Name=jgi|Fracy1|247541|fgenesh2_pg.20_%2523_332;score=209
scaffold64|size1002091	blastx	match_part	377818	378069	209	+	.	ID=scaffold64|size1002091:hsp:17910:3.12.0.3;Parent=scaffold64|size1002091:hit:10333:3.12.0.3;Target=jgi|Fracy1|247541|fgenesh2_pg.20_%252523_332 2 85 +;Gap=M252
scaffold64|size1002091	blastx	protein_match	377791	378015	231	+	.	ID=scaffold64|size1002091:hit:10334:3.12.0.3;Name=jgi|Thaoce1|100348|rna3930;score=231
scaffold64|size1002091	blastx	match_part	377791	378015	231	+	.	ID=scaffold64|size1002091:hsp:17911:3.12.0.3;Parent=scaffold64|size1002091:hit:10334:3.12.0.3;Target=jgi|Thaoce1|100348|rna3930 8 82 +;Gap=M225
scaffold64|size1002091	blastx	protein_match	374955	376161	314	+	.	ID=scaffold64|size1002091:hit:10335:3.12.0.3;Name=jgi|Thaoce1|73267|rna23082;score=314
scaffold64|size1002091	blastx	match_part	374955	375407	314	+	.	ID=scaffold64|size1002091:hsp:17912:3.12.0.3;Parent=scaffold64|size1002091:hit:10335:3.12.0.3;Target=jgi|Thaoce1|73267|rna23082 35 185 +;Gap=M453
scaffold64|size1002091	blastx	match_part	375454	376161	472	+	.	ID=scaffold64|size1002091:hsp:17913:3.12.0.3;Parent=scaffold64|size1002091:hit:10335:3.12.0.3;Target=jgi|Thaoce1|73267|rna23082 200 439 +;Gap=M708
scaffold64|size1002091	blastx	protein_match	375255	377688	96	+	.	ID=scaffold64|size1002091:hit:10336:3.12.0.3;Name=jgi|Fracy1|245985|fgenesh2_pg.16_%2523_352;score=96
scaffold64|size1002091	blastx	match_part	375255	375407	96	+	.	ID=scaffold64|size1002091:hsp:17914:3.12.0.3;Parent=scaffold64|size1002091:hit:10336:3.12.0.3;Target=jgi|Fracy1|245985|fgenesh2_pg.16_%252523_352 30 80 +;Gap=M153
scaffold64|size1002091	blastx	match_part	375454	376032	343	+	.	ID=scaffold64|size1002091:hsp:17915:3.12.0.3;Parent=scaffold64|size1002091:hit:10336:3.12.0.3;Target=jgi|Fracy1|245985|fgenesh2_pg.16_%252523_352 95 287 +;Gap=M579
scaffold64|size1002091	blastx	match_part	376441	377013	303	+	.	ID=scaffold64|size1002091:hsp:17916:3.12.0.3;Parent=scaffold64|size1002091:hit:10336:3.12.0.3;Target=jgi|Fracy1|245985|fgenesh2_pg.16_%252523_352 432 591 +;Gap=M573
scaffold64|size1002091	blastx	match_part	377143	377688	137	+	.	ID=scaffold64|size1002091:hsp:17917:3.12.0.3;Parent=scaffold64|size1002091:hit:10336:3.12.0.3;Target=jgi|Fracy1|245985|fgenesh2_pg.16_%252523_352 519 698 +;Gap=M546
scaffold64|size1002091	blastx	protein_match	377278	377949	481	+	.	ID=scaffold64|size1002091:hit:10337:3.12.0.3;Name=jgi|Fracy1|233801|fgenesh2_pg.1_%2523_1999;score=481
scaffold64|size1002091	blastx	match_part	377278	377949	481	+	.	ID=scaffold64|size1002091:hsp:17918:3.12.0.3;Parent=scaffold64|size1002091:hit:10337:3.12.0.3;Target=jgi|Fracy1|233801|fgenesh2_pg.1_%252523_1999 1 226 +;Gap=M672
scaffold64|size1002091	blastx	protein_match	377278	377949	481	+	.	ID=scaffold64|size1002091:hit:10338:3.12.0.3;Name=jgi|Fracy1|233801|fgenesh2_pg.1_%2523_1999;score=481
scaffold64|size1002091	blastx	match_part	377278	377949	481	+	.	ID=scaffold64|size1002091:hsp:17919:3.12.0.3;Parent=scaffold64|size1002091:hit:10338:3.12.0.3;Target=jgi|Fracy1|233801|fgenesh2_pg.1_%252523_1999 1 226 +;Gap=M672
scaffold64|size1002091	blastx	protein_match	377674	378057	425	+	.	ID=scaffold64|size1002091:hit:10339:3.12.0.3;Name=jgi|Thaoce1|86857|rna27263;score=425
scaffold64|size1002091	blastx	match_part	377674	378057	425	+	.	ID=scaffold64|size1002091:hsp:17920:3.12.0.3;Parent=scaffold64|size1002091:hit:10339:3.12.0.3;Target=jgi|Thaoce1|86857|rna27263 3 135 +;Gap=M384
scaffold64|size1002091	blastx	protein_match	377818	378069	209	+	.	ID=scaffold64|size1002091:hit:10340:3.12.0.3;Name=jgi|Fracy1|247541|fgenesh2_pg.20_%2523_332;score=209
scaffold64|size1002091	blastx	match_part	377818	378069	209	+	.	ID=scaffold64|size1002091:hsp:17921:3.12.0.3;Parent=scaffold64|size1002091:hit:10340:3.12.0.3;Target=jgi|Fracy1|247541|fgenesh2_pg.20_%252523_332 2 85 +;Gap=M252
scaffold64|size1002091	blastx	protein_match	376828	377517	594	+	.	ID=scaffold64|size1002091:hit:10341:3.12.0.3;Name=jgi|Thaoce1|85958|rna10719;score=594
scaffold64|size1002091	blastx	match_part	376828	377517	594	+	.	ID=scaffold64|size1002091:hsp:17922:3.12.0.3;Parent=scaffold64|size1002091:hit:10341:3.12.0.3;Target=jgi|Thaoce1|85958|rna10719 2 218 +;Gap=M690
scaffold64|size1002091	blastx	protein_match	375267	376029	143	+	.	ID=scaffold64|size1002091:hit:10342:3.12.0.3;Name=jgi|Fracy1|182300|e_gw1.3.290.1;score=143
scaffold64|size1002091	blastx	match_part	375267	375443	143	+	.	ID=scaffold64|size1002091:hsp:17923:3.12.0.3;Parent=scaffold64|size1002091:hit:10342:3.12.0.3;Target=jgi|Fracy1|182300|e_gw1.3.290.1 2 60 +;Gap=M177
scaffold64|size1002091	blastx	match_part	375424	376029	347	+	.	ID=scaffold64|size1002091:hsp:17924:3.12.0.3;Parent=scaffold64|size1002091:hit:10342:3.12.0.3;Target=jgi|Fracy1|182300|e_gw1.3.290.1 53 254 +;Gap=M606
scaffold64|size1002091	blastx	protein_match	374544	378120	454	+	.	ID=scaffold64|size1002091:hit:10343:3.12.0.3;Name=jgi|Thaoce1|99069|rna12006;score=454
scaffold64|size1002091	blastx	match_part	374544	375443	454	+	.	ID=scaffold64|size1002091:hsp:17925:3.12.0.3;Parent=scaffold64|size1002091:hit:10343:3.12.0.3;Target=jgi|Thaoce1|99069|rna12006 686 988 +;Gap=M900
scaffold64|size1002091	blastx	match_part	375454	378120	2273	+	.	ID=scaffold64|size1002091:hsp:17926:3.12.0.3;Parent=scaffold64|size1002091:hit:10343:3.12.0.3;Target=jgi|Thaoce1|99069|rna12006 991 1911 +;Gap=M2667
scaffold64|size1002091	blastx	protein_match	376420	377892	1453	+	.	ID=scaffold64|size1002091:hit:10344:3.12.0.3;Name=jgi|Thaoce1|69679|rna27387;score=1453
scaffold64|size1002091	blastx	match_part	376420	377892	1453	+	.	ID=scaffold64|size1002091:hsp:17927:3.12.0.3;Parent=scaffold64|size1002091:hit:10344:3.12.0.3;Target=jgi|Thaoce1|69679|rna27387 3 496 +;Gap=M1473
scaffold64|size1002091	blastx	protein_match	373320	374252	857	+	.	ID=scaffold64|size1002091:hit:10345:3.12.0.3;Name=jgi|Thaps3|10961|fgenesh1_pg.C_chr_18000204;score=857
scaffold64|size1002091	blastx	match_part	373320	374252	857	+	.	ID=scaffold64|size1002091:hsp:17928:3.12.0.3;Parent=scaffold64|size1002091:hit:10345:3.12.0.3;Target=jgi|Thaps3|10961|fgenesh1_pg.C_chr_18000204 2 307 +;Gap=M933
scaffold64|size1002091	blastx	protein_match	375267	376029	143	+	.	ID=scaffold64|size1002091:hit:10346:3.12.0.3;Name=jgi|Fracy1|182300|e_gw1.3.290.1;score=143
scaffold64|size1002091	blastx	match_part	375267	375443	143	+	.	ID=scaffold64|size1002091:hsp:17929:3.12.0.3;Parent=scaffold64|size1002091:hit:10346:3.12.0.3;Target=jgi|Fracy1|182300|e_gw1.3.290.1 2 60 +;Gap=M177
scaffold64|size1002091	blastx	match_part	375424	376029	347	+	.	ID=scaffold64|size1002091:hsp:17930:3.12.0.3;Parent=scaffold64|size1002091:hit:10346:3.12.0.3;Target=jgi|Fracy1|182300|e_gw1.3.290.1 53 254 +;Gap=M606
scaffold64|size1002091	blastx	protein_match	377818	378069	209	+	.	ID=scaffold64|size1002091:hit:10347:3.12.0.3;Name=jgi|Fracy1|247541|fgenesh2_pg.20_%2523_332;score=209
scaffold64|size1002091	blastx	match_part	377818	378069	209	+	.	ID=scaffold64|size1002091:hsp:17931:3.12.0.3;Parent=scaffold64|size1002091:hit:10347:3.12.0.3;Target=jgi|Fracy1|247541|fgenesh2_pg.20_%252523_332 2 85 +;Gap=M252
scaffold64|size1002091	blastx	protein_match	377626	377907	246	+	.	ID=scaffold64|size1002091:hit:10348:3.12.0.3;Name=jgi|Thaoce1|94109|rna7532;score=246
scaffold64|size1002091	blastx	match_part	377626	377907	246	+	.	ID=scaffold64|size1002091:hsp:17932:3.12.0.3;Parent=scaffold64|size1002091:hit:10348:3.12.0.3;Target=jgi|Thaoce1|94109|rna7532 1 104 +;Gap=M282
scaffold64|size1002091	blastx	protein_match	374484	377970	429	+	.	ID=scaffold64|size1002091:hit:10349:3.12.0.3;Name=jgi|Thaoce1|80270|rna4352;score=429
scaffold64|size1002091	blastx	match_part	374484	375443	429	+	.	ID=scaffold64|size1002091:hsp:17933:3.12.0.3;Parent=scaffold64|size1002091:hit:10349:3.12.0.3;Target=jgi|Thaoce1|80270|rna4352 529 857 +;Gap=M960
scaffold64|size1002091	blastx	match_part	375454	376113	555	+	.	ID=scaffold64|size1002091:hsp:17934:3.12.0.3;Parent=scaffold64|size1002091:hit:10349:3.12.0.3;Target=jgi|Thaoce1|80270|rna4352 860 1077 +;Gap=M660
scaffold64|size1002091	blastx	match_part	376312	377970	1596	+	.	ID=scaffold64|size1002091:hsp:17935:3.12.0.3;Parent=scaffold64|size1002091:hit:10349:3.12.0.3;Target=jgi|Thaoce1|80270|rna4352 1219 1772 +;Gap=M1659
scaffold64|size1002091	blastx	protein_match	375255	377688	96	+	.	ID=scaffold64|size1002091:hit:10350:3.12.0.3;Name=jgi|Fracy1|245985|fgenesh2_pg.16_%2523_352;score=96
scaffold64|size1002091	blastx	match_part	375255	375407	96	+	.	ID=scaffold64|size1002091:hsp:17936:3.12.0.3;Parent=scaffold64|size1002091:hit:10350:3.12.0.3;Target=jgi|Fracy1|245985|fgenesh2_pg.16_%252523_352 30 80 +;Gap=M153
scaffold64|size1002091	blastx	match_part	375454	376032	343	+	.	ID=scaffold64|size1002091:hsp:17937:3.12.0.3;Parent=scaffold64|size1002091:hit:10350:3.12.0.3;Target=jgi|Fracy1|245985|fgenesh2_pg.16_%252523_352 95 287 +;Gap=M579
scaffold64|size1002091	blastx	match_part	376441	377013	303	+	.	ID=scaffold64|size1002091:hsp:17938:3.12.0.3;Parent=scaffold64|size1002091:hit:10350:3.12.0.3;Target=jgi|Fracy1|245985|fgenesh2_pg.16_%252523_352 432 591 +;Gap=M573
scaffold64|size1002091	blastx	match_part	377143	377688	137	+	.	ID=scaffold64|size1002091:hsp:17939:3.12.0.3;Parent=scaffold64|size1002091:hit:10350:3.12.0.3;Target=jgi|Fracy1|245985|fgenesh2_pg.16_%252523_352 519 698 +;Gap=M546
scaffold64|size1002091	blastx	protein_match	376762	377142	442	+	.	ID=scaffold64|size1002091:hit:10351:3.12.0.3;Name=jgi|Thaoce1|78350|rna28436;score=442
scaffold64|size1002091	blastx	match_part	376762	377142	442	+	.	ID=scaffold64|size1002091:hsp:17940:3.12.0.3;Parent=scaffold64|size1002091:hit:10351:3.12.0.3;Target=jgi|Thaoce1|78350|rna28436 1 127 +;Gap=M381
scaffold64|size1002091	blastx	protein_match	377851	378116	301	+	.	ID=scaffold64|size1002091:hit:10352:3.12.0.3;Name=jgi|Thaoce1|80730|rna14441;score=301
scaffold64|size1002091	blastx	match_part	377851	378072	301	+	.	ID=scaffold64|size1002091:hsp:17941:3.12.0.3;Parent=scaffold64|size1002091:hit:10352:3.12.0.3;Target=jgi|Thaoce1|80730|rna14441 18 90 +;Gap=M222
scaffold64|size1002091	blastx	match_part	378069	378116	67	+	.	ID=scaffold64|size1002091:hsp:17942:3.12.0.3;Parent=scaffold64|size1002091:hit:10352:3.12.0.3;Target=jgi|Thaoce1|80730|rna14441 90 105 +;Gap=M48
scaffold64|size1002091	blastx	protein_match	376522	376845	299	+	.	ID=scaffold64|size1002091:hit:10353:3.12.0.3;Name=jgi|Thaoce1|94110|rna7533;score=299
scaffold64|size1002091	blastx	match_part	376522	376845	299	+	.	ID=scaffold64|size1002091:hsp:17943:3.12.0.3;Parent=scaffold64|size1002091:hit:10353:3.12.0.3;Target=jgi|Thaoce1|94110|rna7533 90 197 +;Gap=M324
scaffold64|size1002091	blastx	protein_match	374544	378057	448	+	.	ID=scaffold64|size1002091:hit:10354:3.12.0.3;Name=jgi|Thaoce1|69461|rna4441;score=448
scaffold64|size1002091	blastx	match_part	374544	375443	448	+	.	ID=scaffold64|size1002091:hsp:17944:3.12.0.3;Parent=scaffold64|size1002091:hit:10354:3.12.0.3;Target=jgi|Thaoce1|69461|rna4441 329 631 +;Gap=M900
scaffold64|size1002091	blastx	match_part	375454	376098	518	+	.	ID=scaffold64|size1002091:hsp:17945:3.12.0.3;Parent=scaffold64|size1002091:hit:10354:3.12.0.3;Target=jgi|Thaoce1|69461|rna4441 634 847 +;Gap=M645
scaffold64|size1002091	blastx	match_part	376429	378057	1747	+	.	ID=scaffold64|size1002091:hsp:17946:3.12.0.3;Parent=scaffold64|size1002091:hit:10354:3.12.0.3;Target=jgi|Thaoce1|69461|rna4441 1039 1578 +;Gap=M1629
scaffold64|size1002091	blastx	protein_match	374556	378126	449	+	.	ID=scaffold64|size1002091:hit:10355:3.12.0.3;Name=jgi|Thaoce1|84411|rna24349;score=449
scaffold64|size1002091	blastx	match_part	374556	375446	449	+	.	ID=scaffold64|size1002091:hsp:17947:3.12.0.3;Parent=scaffold64|size1002091:hit:10355:3.12.0.3;Target=jgi|Thaoce1|84411|rna24349 147 474 +;Gap=M891
scaffold64|size1002091	blastx	match_part	375454	376164	479	+	.	ID=scaffold64|size1002091:hsp:17948:3.12.0.3;Parent=scaffold64|size1002091:hit:10355:3.12.0.3;Target=jgi|Thaoce1|84411|rna24349 476 721 +;Gap=M711
scaffold64|size1002091	blastx	match_part	376420	378126	1711	+	.	ID=scaffold64|size1002091:hsp:17949:3.12.0.3;Parent=scaffold64|size1002091:hit:10355:3.12.0.3;Target=jgi|Thaoce1|84411|rna24349 881 1440 +;Gap=M1707
scaffold64|size1002091	blastx	protein_match	374619	377439	354	+	.	ID=scaffold64|size1002091:hit:10356:3.12.0.3;Name=jgi|Thaoce1|97451|rna5617;score=354
scaffold64|size1002091	blastx	match_part	374619	375443	354	+	.	ID=scaffold64|size1002091:hsp:17950:3.12.0.3;Parent=scaffold64|size1002091:hit:10356:3.12.0.3;Target=jgi|Thaoce1|97451|rna5617 69 345 +;Gap=M825
scaffold64|size1002091	blastx	match_part	375472	377439	1416	+	.	ID=scaffold64|size1002091:hsp:17951:3.12.0.3;Parent=scaffold64|size1002091:hit:10356:3.12.0.3;Target=jgi|Thaoce1|97451|rna5617 354 1000 +;Gap=M1968
scaffold64|size1002091	blastx	protein_match	376888	378120	1124	+	.	ID=scaffold64|size1002091:hit:10357:3.12.0.3;Name=jgi|Thaoce1|85351|rna15333;score=1124
scaffold64|size1002091	blastx	match_part	376888	378120	1124	+	.	ID=scaffold64|size1002091:hsp:17952:3.12.0.3;Parent=scaffold64|size1002091:hit:10357:3.12.0.3;Target=jgi|Thaoce1|85351|rna15333 1 401 +;Gap=M1233
scaffold64|size1002091	blastx	protein_match	377278	377949	481	+	.	ID=scaffold64|size1002091:hit:10358:3.12.0.3;Name=jgi|Fracy1|233801|fgenesh2_pg.1_%2523_1999;score=481
scaffold64|size1002091	blastx	match_part	377278	377949	481	+	.	ID=scaffold64|size1002091:hsp:17953:3.12.0.3;Parent=scaffold64|size1002091:hit:10358:3.12.0.3;Target=jgi|Fracy1|233801|fgenesh2_pg.1_%252523_1999 1 226 +;Gap=M672
scaffold64|size1002091	blastx	protein_match	377905	378075	204	+	.	ID=scaffold64|size1002091:hit:10359:3.12.0.3;Name=jgi|Thaoce1|83591|rna4947;score=204
scaffold64|size1002091	blastx	match_part	377905	378075	204	+	.	ID=scaffold64|size1002091:hsp:17954:3.12.0.3;Parent=scaffold64|size1002091:hit:10359:3.12.0.3;Target=jgi|Thaoce1|83591|rna4947 2 57 +;Gap=M171
scaffold64|size1002091	blastx	protein_match	374469	378120	438	+	.	ID=scaffold64|size1002091:hit:10360:3.12.0.3;Name=jgi|Thaoce1|94322|rna7781;score=438
scaffold64|size1002091	blastx	match_part	374469	375443	438	+	.	ID=scaffold64|size1002091:hsp:17955:3.12.0.3;Parent=scaffold64|size1002091:hit:10360:3.12.0.3;Target=jgi|Thaoce1|94322|rna7781 670 998 +;Gap=M975
scaffold64|size1002091	blastx	match_part	375463	378120	2278	+	.	ID=scaffold64|size1002091:hsp:17956:3.12.0.3;Parent=scaffold64|size1002091:hit:10360:3.12.0.3;Target=jgi|Thaoce1|94322|rna7781 1004 1935 +;Gap=M2658
scaffold64|size1002091	blastx	protein_match	374556	378126	420	+	.	ID=scaffold64|size1002091:hit:10361:3.12.0.3;Name=jgi|Thaoce1|82312|rna5511;score=420
scaffold64|size1002091	blastx	match_part	374556	375446	420	+	.	ID=scaffold64|size1002091:hsp:17957:3.12.0.3;Parent=scaffold64|size1002091:hit:10361:3.12.0.3;Target=jgi|Thaoce1|82312|rna5511 505 828 +;Gap=M891
scaffold64|size1002091	blastx	match_part	375454	378126	2151	+	.	ID=scaffold64|size1002091:hsp:17958:3.12.0.3;Parent=scaffold64|size1002091:hit:10361:3.12.0.3;Target=jgi|Thaoce1|82312|rna5511 830 1768 +;Gap=M2673
scaffold64|size1002091	blastx	protein_match	373170	377535	976	+	.	ID=scaffold64|size1002091:hit:10362:3.12.0.3;Name=jgi|Thaps3|7686|fgenesh1_pg.C_chr_8000347;score=976
scaffold64|size1002091	blastx	match_part	373170	374081	976	+	.	ID=scaffold64|size1002091:hsp:17959:3.12.0.3;Parent=scaffold64|size1002091:hit:10362:3.12.0.3;Target=jgi|Thaps3|7686|fgenesh1_pg.C_chr_8000347 7 310 +;Gap=M912
scaffold64|size1002091	blastx	match_part	374439	374987	402	+	.	ID=scaffold64|size1002091:hsp:17960:3.12.0.3;Parent=scaffold64|size1002091:hit:10362:3.12.0.3;Target=jgi|Thaps3|7686|fgenesh1_pg.C_chr_8000347 375 556 +;Gap=M549
scaffold64|size1002091	blastx	match_part	375291	375446	209	+	.	ID=scaffold64|size1002091:hsp:17961:3.12.0.3;Parent=scaffold64|size1002091:hit:10362:3.12.0.3;Target=jgi|Thaps3|7686|fgenesh1_pg.C_chr_8000347 549 600 +;Gap=M156
scaffold64|size1002091	blastx	match_part	375442	375591	201	+	.	ID=scaffold64|size1002091:hsp:17962:3.12.0.3;Parent=scaffold64|size1002091:hit:10362:3.12.0.3;Target=jgi|Thaps3|7686|fgenesh1_pg.C_chr_8000347 599 648 +;Gap=M150
scaffold64|size1002091	blastx	match_part	376243	376512	210	+	.	ID=scaffold64|size1002091:hsp:17963:3.12.0.3;Parent=scaffold64|size1002091:hit:10362:3.12.0.3;Target=jgi|Thaps3|7686|fgenesh1_pg.C_chr_8000347 657 755 +;Gap=M270
scaffold64|size1002091	blastx	match_part	376939	377535	878	+	.	ID=scaffold64|size1002091:hsp:17964:3.12.0.3;Parent=scaffold64|size1002091:hit:10362:3.12.0.3;Target=jgi|Thaps3|7686|fgenesh1_pg.C_chr_8000347 756 954 +;Gap=M597
scaffold64|size1002091	blastx	protein_match	377287	378066	547	+	.	ID=scaffold64|size1002091:hit:10363:3.12.0.3;Name=jgi|Thaoce1|103294|rna26631;score=547
scaffold64|size1002091	blastx	match_part	377287	378066	547	+	.	ID=scaffold64|size1002091:hsp:17965:3.12.0.3;Parent=scaffold64|size1002091:hit:10363:3.12.0.3;Target=jgi|Thaoce1|103294|rna26631 3 265 +;Gap=M780
scaffold64|size1002091	blastx	protein_match	376309	377370	838	+	.	ID=scaffold64|size1002091:hit:10364:3.12.0.3;Name=jgi|Thaoce1|74192|rna7898;score=838
scaffold64|size1002091	blastx	match_part	376309	377370	838	+	.	ID=scaffold64|size1002091:hsp:17966:3.12.0.3;Parent=scaffold64|size1002091:hit:10364:3.12.0.3;Target=jgi|Thaoce1|74192|rna7898 10 369 +;Gap=M1062
scaffold64|size1002091	blastx	protein_match	376558	377265	450	+	.	ID=scaffold64|size1002091:hit:10365:3.12.0.3;Name=jgi|Thaoce1|81732|rna24766;score=450
scaffold64|size1002091	blastx	match_part	376558	377265	450	+	.	ID=scaffold64|size1002091:hsp:17967:3.12.0.3;Parent=scaffold64|size1002091:hit:10365:3.12.0.3;Target=jgi|Thaoce1|81732|rna24766 22 234 +;Gap=M708
scaffold64|size1002091	blastx	protein_match	377755	378015	279	+	.	ID=scaffold64|size1002091:hit:10366:3.12.0.3;Name=jgi|Thaoce1|79852|rna18616;score=279
scaffold64|size1002091	blastx	match_part	377755	378015	279	+	.	ID=scaffold64|size1002091:hsp:17968:3.12.0.3;Parent=scaffold64|size1002091:hit:10366:3.12.0.3;Target=jgi|Thaoce1|79852|rna18616 45 131 +;Gap=M261
scaffold64|size1002091	blastx	protein_match	377860	378069	254	+	.	ID=scaffold64|size1002091:hit:10367:3.12.0.3;Name=jgi|Thaoce1|73762|rna25162;score=254
scaffold64|size1002091	blastx	match_part	377860	378069	254	+	.	ID=scaffold64|size1002091:hsp:17969:3.12.0.3;Parent=scaffold64|size1002091:hit:10367:3.12.0.3;Target=jgi|Thaoce1|73762|rna25162 1 69 +;Gap=M210
scaffold64|size1002091	blastx	protein_match	377626	377877	251	+	.	ID=scaffold64|size1002091:hit:10368:3.12.0.3;Name=jgi|Thaoce1|77882|rna23268;score=251
scaffold64|size1002091	blastx	match_part	377626	377877	251	+	.	ID=scaffold64|size1002091:hsp:17970:3.12.0.3;Parent=scaffold64|size1002091:hit:10368:3.12.0.3;Target=jgi|Thaoce1|77882|rna23268 1 84 +;Gap=M252
scaffold64|size1002091	protein2genome	protein_match	300657	301196	363	-	.	ID=scaffold64|size1002091:hit:10369:3.12.0.3;Name=jgi|Phatr2|48909|estExt_fgenesh1_pg.C_chr_190253;score=363
scaffold64|size1002091	protein2genome	match_part	300906	301196	363	-	.	ID=scaffold64|size1002091:hsp:17971:3.12.0.3;Parent=scaffold64|size1002091:hit:10369:3.12.0.3;Target=jgi|Phatr2|48909|estExt_fgenesh1_pg.C_chr_190253 139 234 +;Gap=M291
scaffold64|size1002091	protein2genome	match_part	300657	300794	363	-	.	ID=scaffold64|size1002091:hsp:17972:3.12.0.3;Parent=scaffold64|size1002091:hit:10369:3.12.0.3;Target=jgi|Phatr2|48909|estExt_fgenesh1_pg.C_chr_190253 235 278 +;Gap=M138
scaffold64|size1002091	protein2genome	protein_match	300657	301553	936	-	.	ID=scaffold64|size1002091:hit:10370:3.12.0.3;Name=jgi|Thaoce1|92647|rna12050;score=936
scaffold64|size1002091	protein2genome	match_part	300906	301553	936	-	.	ID=scaffold64|size1002091:hsp:17973:3.12.0.3;Parent=scaffold64|size1002091:hit:10370:3.12.0.3;Target=jgi|Thaoce1|92647|rna12050 17 227 +;Gap=M648
scaffold64|size1002091	protein2genome	match_part	300657	300794	936	-	.	ID=scaffold64|size1002091:hsp:17974:3.12.0.3;Parent=scaffold64|size1002091:hit:10370:3.12.0.3;Target=jgi|Thaoce1|92647|rna12050 228 270 +;Gap=M138
scaffold64|size1002091	protein2genome	protein_match	300906	301535	857	-	.	ID=scaffold64|size1002091:hit:10371:3.12.0.3;Name=jgi|Thaps3|3418|fgenesh1_pg.C_chr_3000352;score=857
scaffold64|size1002091	protein2genome	match_part	300906	301535	857	-	.	ID=scaffold64|size1002091:hsp:17975:3.12.0.3;Parent=scaffold64|size1002091:hit:10371:3.12.0.3;Target=jgi|Thaps3|3418|fgenesh1_pg.C_chr_3000352 18 224 +;Gap=M630
scaffold64|size1002091	protein2genome	protein_match	319236	320154	332	+	.	ID=scaffold64|size1002091:hit:10372:3.12.0.3;Name=jgi|Fracy1|150796|gw1.26.166.1;score=332
scaffold64|size1002091	protein2genome	match_part	319236	319444	332	+	.	ID=scaffold64|size1002091:hsp:17976:3.12.0.3;Parent=scaffold64|size1002091:hit:10372:3.12.0.3;Target=jgi|Fracy1|150796|gw1.26.166.1 43 112 +;Gap=M209
scaffold64|size1002091	protein2genome	match_part	319478	319809	332	+	.	ID=scaffold64|size1002091:hsp:17977:3.12.0.3;Parent=scaffold64|size1002091:hit:10372:3.12.0.3;Target=jgi|Fracy1|150796|gw1.26.166.1 113 226 +;Gap=M332
scaffold64|size1002091	protein2genome	match_part	319897	320019	332	+	.	ID=scaffold64|size1002091:hsp:17978:3.12.0.3;Parent=scaffold64|size1002091:hit:10372:3.12.0.3;Target=jgi|Fracy1|150796|gw1.26.166.1 227 267 +;Gap=M123
scaffold64|size1002091	protein2genome	match_part	320093	320154	332	+	.	ID=scaffold64|size1002091:hsp:17979:3.12.0.3;Parent=scaffold64|size1002091:hit:10372:3.12.0.3;Target=jgi|Fracy1|150796|gw1.26.166.1 268 288 +;Gap=M62
scaffold64|size1002091	protein2genome	protein_match	320530	321063	421	+	.	ID=scaffold64|size1002091:hit:10373:3.12.0.3;Name=jgi|Fracy1|271627|estExt_fgenesh2_kg.C_260055;score=421
scaffold64|size1002091	protein2genome	match_part	320530	321063	421	+	.	ID=scaffold64|size1002091:hsp:17980:3.12.0.3;Parent=scaffold64|size1002091:hit:10373:3.12.0.3;Target=jgi|Fracy1|271627|estExt_fgenesh2_kg.C_260055 2 178 +;Gap=M534
scaffold64|size1002091	protein2genome	protein_match	319134	320154	1086	+	.	ID=scaffold64|size1002091:hit:10374:3.12.0.3;Name=jgi|Thaps3|261777|thaps1_ua_kg.chr_3000155;score=1086
scaffold64|size1002091	protein2genome	match_part	319134	319744	1086	+	.	ID=scaffold64|size1002091:hsp:17981:3.12.0.3;Parent=scaffold64|size1002091:hit:10374:3.12.0.3;Target=jgi|Thaps3|261777|thaps1_ua_kg.chr_3000155 10 217 +;Gap=M611
scaffold64|size1002091	protein2genome	match_part	319781	319874	1086	+	.	ID=scaffold64|size1002091:hsp:17982:3.12.0.3;Parent=scaffold64|size1002091:hit:10374:3.12.0.3;Target=jgi|Thaps3|261777|thaps1_ua_kg.chr_3000155 218 249 +;Gap=M94
scaffold64|size1002091	protein2genome	match_part	319920	320019	1086	+	.	ID=scaffold64|size1002091:hsp:17983:3.12.0.3;Parent=scaffold64|size1002091:hit:10374:3.12.0.3;Target=jgi|Thaps3|261777|thaps1_ua_kg.chr_3000155 250 282 +;Gap=M100
scaffold64|size1002091	protein2genome	match_part	320093	320154	1086	+	.	ID=scaffold64|size1002091:hsp:17984:3.12.0.3;Parent=scaffold64|size1002091:hit:10374:3.12.0.3;Target=jgi|Thaps3|261777|thaps1_ua_kg.chr_3000155 283 303 +;Gap=M62
scaffold64|size1002091	protein2genome	protein_match	318255	320412	1479	+	.	ID=scaffold64|size1002091:hit:10375:3.12.0.3;Name=jgi|Thaoce1|93632|rna22395;score=1479
scaffold64|size1002091	protein2genome	match_part	318255	318724	1479	+	.	ID=scaffold64|size1002091:hsp:17985:3.12.0.3;Parent=scaffold64|size1002091:hit:10375:3.12.0.3;Target=jgi|Thaoce1|93632|rna22395 1 155 +;Gap=M470
scaffold64|size1002091	protein2genome	match_part	318758	319098	1479	+	.	ID=scaffold64|size1002091:hsp:17986:3.12.0.3;Parent=scaffold64|size1002091:hit:10375:3.12.0.3;Target=jgi|Thaoce1|93632|rna22395 156 272 +;Gap=M341
scaffold64|size1002091	protein2genome	match_part	319132	319761	1479	+	.	ID=scaffold64|size1002091:hsp:17987:3.12.0.3;Parent=scaffold64|size1002091:hit:10375:3.12.0.3;Target=jgi|Thaoce1|93632|rna22395 273 484 +;Gap=M630
scaffold64|size1002091	protein2genome	match_part	319792	320019	1479	+	.	ID=scaffold64|size1002091:hsp:17988:3.12.0.3;Parent=scaffold64|size1002091:hit:10375:3.12.0.3;Target=jgi|Thaoce1|93632|rna22395 485 560 +;Gap=M228
scaffold64|size1002091	protein2genome	match_part	320093	320412	1479	+	.	ID=scaffold64|size1002091:hsp:17989:3.12.0.3;Parent=scaffold64|size1002091:hit:10375:3.12.0.3;Target=jgi|Thaoce1|93632|rna22395 561 669 +;Gap=M320
scaffold64|size1002091	protein2genome	protein_match	331561	332694	643	+	.	ID=scaffold64|size1002091:hit:10376:3.12.0.3;Name=jgi|Fracy1|157073|gw1.8.522.1;score=643
scaffold64|size1002091	protein2genome	match_part	331561	331825	643	+	.	ID=scaffold64|size1002091:hsp:17990:3.12.0.3;Parent=scaffold64|size1002091:hit:10376:3.12.0.3;Target=jgi|Fracy1|157073|gw1.8.522.1 210 295 +;Gap=M265
scaffold64|size1002091	protein2genome	match_part	331934	332206	643	+	.	ID=scaffold64|size1002091:hsp:17991:3.12.0.3;Parent=scaffold64|size1002091:hit:10376:3.12.0.3;Target=jgi|Fracy1|157073|gw1.8.522.1 296 386 +;Gap=M273
scaffold64|size1002091	protein2genome	match_part	332309	332694	643	+	.	ID=scaffold64|size1002091:hsp:17992:3.12.0.3;Parent=scaffold64|size1002091:hit:10376:3.12.0.3;Target=jgi|Fracy1|157073|gw1.8.522.1 387 515 +;Gap=M386
scaffold64|size1002091	protein2genome	protein_match	330283	331053	692	+	.	ID=scaffold64|size1002091:hit:10377:3.12.0.3;Name=jgi|Thaps3|27435|estExt_Genewise1.C_chr_30267;score=692
scaffold64|size1002091	protein2genome	match_part	330283	330519	692	+	.	ID=scaffold64|size1002091:hsp:17993:3.12.0.3;Parent=scaffold64|size1002091:hit:10377:3.12.0.3;Target=jgi|Thaps3|27435|estExt_Genewise1.C_chr_30267 2 80 +;Gap=M237
scaffold64|size1002091	protein2genome	match_part	330826	331053	692	+	.	ID=scaffold64|size1002091:hsp:17994:3.12.0.3;Parent=scaffold64|size1002091:hit:10377:3.12.0.3;Target=jgi|Thaps3|27435|estExt_Genewise1.C_chr_30267 81 156 +;Gap=M228
scaffold64|size1002091	protein2genome	protein_match	330286	331053	638	+	.	ID=scaffold64|size1002091:hit:10378:3.12.0.3;Name=jgi|Phatr2|13057|e_gw1.10.205.1;score=638
scaffold64|size1002091	protein2genome	match_part	330286	330549	638	+	.	ID=scaffold64|size1002091:hsp:17995:3.12.0.3;Parent=scaffold64|size1002091:hit:10378:3.12.0.3;Target=jgi|Phatr2|13057|e_gw1.10.205.1 1 88 +;Gap=M264
scaffold64|size1002091	protein2genome	match_part	330850	331053	638	+	.	ID=scaffold64|size1002091:hsp:17996:3.12.0.3;Parent=scaffold64|size1002091:hit:10378:3.12.0.3;Target=jgi|Phatr2|13057|e_gw1.10.205.1 89 156 +;Gap=M204
scaffold64|size1002091	protein2genome	protein_match	330286	330498	349	+	.	ID=scaffold64|size1002091:hit:10379:3.12.0.3;Name=jgi|Thaoce1|80599|rna20038;score=349
scaffold64|size1002091	protein2genome	match_part	330286	330498	349	+	.	ID=scaffold64|size1002091:hsp:17997:3.12.0.3;Parent=scaffold64|size1002091:hit:10379:3.12.0.3;Target=jgi|Thaoce1|80599|rna20038 2 72 +;Gap=M213
scaffold64|size1002091	protein2genome	protein_match	344340	344927	713	+	.	ID=scaffold64|size1002091:hit:10380:3.12.0.3;Name=jgi|Thaps3|260784|thaps1_ua_kg.chr_1000044;score=713
scaffold64|size1002091	protein2genome	match_part	344340	344448	713	+	.	ID=scaffold64|size1002091:hsp:17998:3.12.0.3;Parent=scaffold64|size1002091:hit:10380:3.12.0.3;Target=jgi|Thaps3|260784|thaps1_ua_kg.chr_1000044 2 37 +;Gap=M109
scaffold64|size1002091	protein2genome	match_part	344527	344927	713	+	.	ID=scaffold64|size1002091:hsp:17999:3.12.0.3;Parent=scaffold64|size1002091:hit:10380:3.12.0.3;Target=jgi|Thaps3|260784|thaps1_ua_kg.chr_1000044 38 171 +;Gap=M401
scaffold64|size1002091	protein2genome	protein_match	346101	346826	457	-	.	ID=scaffold64|size1002091:hit:10381:3.12.0.3;Name=jgi|Thaps3|21416|estExt_fgenesh1_pg.C_chr_20677;score=457
scaffold64|size1002091	protein2genome	match_part	346101	346826	457	-	.	ID=scaffold64|size1002091:hsp:18000:3.12.0.3;Parent=scaffold64|size1002091:hit:10381:3.12.0.3;Target=jgi|Thaps3|21416|estExt_fgenesh1_pg.C_chr_20677 4 245 +;Gap=M726
scaffold64|size1002091	protein2genome	protein_match	346101	346637	361	-	.	ID=scaffold64|size1002091:hit:10382:3.12.0.3;Name=jgi|Thaps3|22639|estExt_fgenesh1_pg.C_chr_50249;score=361
scaffold64|size1002091	protein2genome	match_part	346101	346637	361	-	.	ID=scaffold64|size1002091:hsp:18001:3.12.0.3;Parent=scaffold64|size1002091:hit:10382:3.12.0.3;Target=jgi|Thaps3|22639|estExt_fgenesh1_pg.C_chr_50249 15 191 +;Gap=M537
scaffold64|size1002091	protein2genome	protein_match	346104	347063	762	-	.	ID=scaffold64|size1002091:hit:10383:3.12.0.3;Name=jgi|Thaps3|1102|fgenesh1_pg.C_chr_1000236;score=762
scaffold64|size1002091	protein2genome	match_part	346901	347063	762	-	.	ID=scaffold64|size1002091:hsp:18002:3.12.0.3;Parent=scaffold64|size1002091:hit:10383:3.12.0.3;Target=jgi|Thaps3|1102|fgenesh1_pg.C_chr_1000236 88 141 +;Gap=M163
scaffold64|size1002091	protein2genome	match_part	346104	346753	762	-	.	ID=scaffold64|size1002091:hsp:18003:3.12.0.3;Parent=scaffold64|size1002091:hit:10383:3.12.0.3;Target=jgi|Thaps3|1102|fgenesh1_pg.C_chr_1000236 142 361 +;Gap=M650
scaffold64|size1002091	protein2genome	protein_match	346101	346565	330	-	.	ID=scaffold64|size1002091:hit:10384:3.12.0.3;Name=jgi|Thaps3|7536|fgenesh1_pg.C_chr_8000197;score=330
scaffold64|size1002091	protein2genome	match_part	346101	346565	330	-	.	ID=scaffold64|size1002091:hsp:18004:3.12.0.3;Parent=scaffold64|size1002091:hit:10384:3.12.0.3;Target=jgi|Thaps3|7536|fgenesh1_pg.C_chr_8000197 14 171 +;Gap=M465
scaffold64|size1002091	protein2genome	protein_match	363103	363574	232	+	.	ID=scaffold64|size1002091:hit:10385:3.12.0.3;Name=jgi|Thaoce1|74193|rna7899;score=232
scaffold64|size1002091	protein2genome	match_part	363103	363574	232	+	.	ID=scaffold64|size1002091:hsp:18005:3.12.0.3;Parent=scaffold64|size1002091:hit:10385:3.12.0.3;Target=jgi|Thaoce1|74193|rna7899 1 154 +;Gap=M472
scaffold64|size1002091	protein2genome	protein_match	362545	363102	328	+	.	ID=scaffold64|size1002091:hit:10386:3.12.0.3;Name=jgi|Thaoce1|100347|rna3929;score=328
scaffold64|size1002091	protein2genome	match_part	362545	362725	328	+	.	ID=scaffold64|size1002091:hsp:18006:3.12.0.3;Parent=scaffold64|size1002091:hit:10386:3.12.0.3;Target=jgi|Thaoce1|100347|rna3929 84 143 +;Gap=M181
scaffold64|size1002091	protein2genome	match_part	362759	363102	328	+	.	ID=scaffold64|size1002091:hsp:18007:3.12.0.3;Parent=scaffold64|size1002091:hit:10386:3.12.0.3;Target=jgi|Thaoce1|100347|rna3929 144 258 +;Gap=M344
scaffold64|size1002091	protein2genome	protein_match	363412	363588	146	+	.	ID=scaffold64|size1002091:hit:10387:3.12.0.3;Name=jgi|Thaoce1|77625|rna18793;score=146
scaffold64|size1002091	protein2genome	match_part	363412	363588	146	+	.	ID=scaffold64|size1002091:hsp:18008:3.12.0.3;Parent=scaffold64|size1002091:hit:10387:3.12.0.3;Target=jgi|Thaoce1|77625|rna18793 8 66 +;Gap=M177
scaffold64|size1002091	protein2genome	protein_match	362878	363030	122	+	.	ID=scaffold64|size1002091:hit:10388:3.12.0.3;Name=jgi|Thaoce1|83515|rna23431;score=122
scaffold64|size1002091	protein2genome	match_part	362878	363030	122	+	.	ID=scaffold64|size1002091:hsp:18009:3.12.0.3;Parent=scaffold64|size1002091:hit:10388:3.12.0.3;Target=jgi|Thaoce1|83515|rna23431 12 62 +;Gap=M153
scaffold64|size1002091	protein2genome	protein_match	362500	363588	850	+	.	ID=scaffold64|size1002091:hit:10389:3.12.0.3;Name=jgi|Thaoce1|79866|rna9285;score=850
scaffold64|size1002091	protein2genome	match_part	362500	363588	850	+	.	ID=scaffold64|size1002091:hsp:18010:3.12.0.3;Parent=scaffold64|size1002091:hit:10389:3.12.0.3;Target=jgi|Thaoce1|79866|rna9285 290 649 +;Gap=M1089
scaffold64|size1002091	protein2genome	protein_match	362878	363588	522	+	.	ID=scaffold64|size1002091:hit:10390:3.12.0.3;Name=jgi|Thaoce1|94946|rna12941;score=522
scaffold64|size1002091	protein2genome	match_part	362878	363588	522	+	.	ID=scaffold64|size1002091:hsp:18011:3.12.0.3;Parent=scaffold64|size1002091:hit:10390:3.12.0.3;Target=jgi|Thaoce1|94946|rna12941 54 287 +;Gap=M711
scaffold64|size1002091	protein2genome	protein_match	363304	363591	225	+	.	ID=scaffold64|size1002091:hit:10391:3.12.0.3;Name=jgi|Fracy1|247541|fgenesh2_pg.20_%2523_332;score=225
scaffold64|size1002091	protein2genome	match_part	363304	363591	225	+	.	ID=scaffold64|size1002091:hsp:18012:3.12.0.3;Parent=scaffold64|size1002091:hit:10391:3.12.0.3;Target=jgi|Fracy1|247541|fgenesh2_pg.20_%252523_332 2 98 +;Gap=M288
scaffold64|size1002091	protein2genome	protein_match	363271	363474	159	+	.	ID=scaffold64|size1002091:hit:10392:3.12.0.3;Name=jgi|Thaoce1|100348|rna3930;score=159
scaffold64|size1002091	protein2genome	match_part	363271	363474	159	+	.	ID=scaffold64|size1002091:hsp:18013:3.12.0.3;Parent=scaffold64|size1002091:hit:10392:3.12.0.3;Target=jgi|Thaoce1|100348|rna3930 6 73 +;Gap=M204
scaffold64|size1002091	protein2genome	protein_match	362521	362691	139	+	.	ID=scaffold64|size1002091:hit:10393:3.12.0.3;Name=jgi|Fracy1|238559|fgenesh2_pg.5_%2523_1063;score=139
scaffold64|size1002091	protein2genome	match_part	362521	362691	139	+	.	ID=scaffold64|size1002091:hsp:18014:3.12.0.3;Parent=scaffold64|size1002091:hit:10393:3.12.0.3;Target=jgi|Fracy1|238559|fgenesh2_pg.5_%252523_1063 50 106 +;Gap=M171
scaffold64|size1002091	protein2genome	protein_match	362752	363435	441	+	.	ID=scaffold64|size1002091:hit:10394:3.12.0.3;Name=jgi|Fracy1|233801|fgenesh2_pg.1_%2523_1999;score=441
scaffold64|size1002091	protein2genome	match_part	362752	363435	441	+	.	ID=scaffold64|size1002091:hsp:18015:3.12.0.3;Parent=scaffold64|size1002091:hit:10394:3.12.0.3;Target=jgi|Fracy1|233801|fgenesh2_pg.1_%252523_1999 1 226 +;Gap=M684
scaffold64|size1002091	protein2genome	protein_match	363220	363528	220	+	.	ID=scaffold64|size1002091:hit:10395:3.12.0.3;Name=jgi|Thaoce1|86857|rna27263;score=220
scaffold64|size1002091	protein2genome	match_part	363220	363528	220	+	.	ID=scaffold64|size1002091:hsp:18016:3.12.0.3;Parent=scaffold64|size1002091:hit:10395:3.12.0.3;Target=jgi|Thaoce1|86857|rna27263 23 123 +;Gap=M309
scaffold64|size1002091	protein2genome	protein_match	362302	362994	462	+	.	ID=scaffold64|size1002091:hit:10396:3.12.0.3;Name=jgi|Thaoce1|85958|rna10719;score=462
scaffold64|size1002091	protein2genome	match_part	362302	362669	462	+	.	ID=scaffold64|size1002091:hsp:18017:3.12.0.3;Parent=scaffold64|size1002091:hit:10396:3.12.0.3;Target=jgi|Thaoce1|85958|rna10719 1 123 +;Gap=M368
scaffold64|size1002091	protein2genome	match_part	362712	362994	462	+	.	ID=scaffold64|size1002091:hsp:18018:3.12.0.3;Parent=scaffold64|size1002091:hit:10396:3.12.0.3;Target=jgi|Thaoce1|85958|rna10719 124 218 +;Gap=M283
scaffold64|size1002091	protein2genome	protein_match	361921	363363	1022	+	.	ID=scaffold64|size1002091:hit:10397:3.12.0.3;Name=jgi|Thaoce1|69679|rna27387;score=1022
scaffold64|size1002091	protein2genome	match_part	361921	363363	1022	+	.	ID=scaffold64|size1002091:hsp:18019:3.12.0.3;Parent=scaffold64|size1002091:hit:10397:3.12.0.3;Target=jgi|Thaoce1|69679|rna27387 14 491 +;Gap=M1443
scaffold64|size1002091	protein2genome	protein_match	360628	361308	469	+	.	ID=scaffold64|size1002091:hit:10398:3.12.0.3;Name=jgi|Phatr2|41578|fgenesh1_pg.C_chr_31000082;score=469
scaffold64|size1002091	protein2genome	match_part	360628	361308	469	+	.	ID=scaffold64|size1002091:hsp:18020:3.12.0.3;Parent=scaffold64|size1002091:hit:10398:3.12.0.3;Target=jgi|Phatr2|41578|fgenesh1_pg.C_chr_31000082 53 278 +;Gap=M681
scaffold64|size1002091	protein2genome	protein_match	362239	362628	342	+	.	ID=scaffold64|size1002091:hit:10399:3.12.0.3;Name=jgi|Thaoce1|78350|rna28436;score=342
scaffold64|size1002091	protein2genome	match_part	362239	362628	342	+	.	ID=scaffold64|size1002091:hsp:18021:3.12.0.3;Parent=scaffold64|size1002091:hit:10399:3.12.0.3;Target=jgi|Thaoce1|78350|rna28436 1 131 +;Gap=M390
scaffold64|size1002091	protein2genome	protein_match	363337	363588	246	+	.	ID=scaffold64|size1002091:hit:10400:3.12.0.3;Name=jgi|Thaoce1|80730|rna14441;score=246
scaffold64|size1002091	protein2genome	match_part	363337	363588	246	+	.	ID=scaffold64|size1002091:hsp:18022:3.12.0.3;Parent=scaffold64|size1002091:hit:10400:3.12.0.3;Target=jgi|Thaoce1|80730|rna14441 18 101 +;Gap=M252
scaffold64|size1002091	protein2genome	protein_match	362374	363588	920	+	.	ID=scaffold64|size1002091:hit:10401:3.12.0.3;Name=jgi|Thaoce1|85351|rna15333;score=920
scaffold64|size1002091	protein2genome	match_part	362374	363588	920	+	.	ID=scaffold64|size1002091:hsp:18023:3.12.0.3;Parent=scaffold64|size1002091:hit:10401:3.12.0.3;Target=jgi|Thaoce1|85351|rna15333 4 406 +;Gap=M1215
scaffold64|size1002091	protein2genome	protein_match	363391	363588	155	+	.	ID=scaffold64|size1002091:hit:10402:3.12.0.3;Name=jgi|Thaoce1|83591|rna4947;score=155
scaffold64|size1002091	protein2genome	match_part	363391	363588	155	+	.	ID=scaffold64|size1002091:hsp:18024:3.12.0.3;Parent=scaffold64|size1002091:hit:10402:3.12.0.3;Target=jgi|Thaoce1|83591|rna4947 2 67 +;Gap=M198
scaffold64|size1002091	protein2genome	protein_match	362755	363702	938	+	.	ID=scaffold64|size1002091:hit:10403:3.12.0.3;Name=jgi|Thaoce1|103294|rna26631;score=938
scaffold64|size1002091	protein2genome	match_part	362755	363702	938	+	.	ID=scaffold64|size1002091:hsp:18025:3.12.0.3;Parent=scaffold64|size1002091:hit:10403:3.12.0.3;Target=jgi|Thaoce1|103294|rna26631 1 316 +;Gap=M948
scaffold64|size1002091	protein2genome	protein_match	361906	362823	613	+	.	ID=scaffold64|size1002091:hit:10404:3.12.0.3;Name=jgi|Thaoce1|74192|rna7898;score=613
scaffold64|size1002091	protein2genome	match_part	361906	362823	613	+	.	ID=scaffold64|size1002091:hsp:18026:3.12.0.3;Parent=scaffold64|size1002091:hit:10404:3.12.0.3;Target=jgi|Thaoce1|74192|rna7898 57 362 +;Gap=M918
scaffold64|size1002091	protein2genome	protein_match	362101	362736	351	+	.	ID=scaffold64|size1002091:hit:10405:3.12.0.3;Name=jgi|Thaoce1|81732|rna24766;score=351
scaffold64|size1002091	protein2genome	match_part	362101	362452	351	+	.	ID=scaffold64|size1002091:hsp:18027:3.12.0.3;Parent=scaffold64|size1002091:hit:10405:3.12.0.3;Target=jgi|Thaoce1|81732|rna24766 45 161 +;Gap=M352
scaffold64|size1002091	protein2genome	match_part	362531	362736	351	+	.	ID=scaffold64|size1002091:hsp:18028:3.12.0.3;Parent=scaffold64|size1002091:hit:10405:3.12.0.3;Target=jgi|Thaoce1|81732|rna24766 162 233 +;Gap=M206
scaffold64|size1002091	protein2genome	protein_match	363238	363474	181	+	.	ID=scaffold64|size1002091:hit:10406:3.12.0.3;Name=jgi|Thaoce1|79852|rna18616;score=181
scaffold64|size1002091	protein2genome	match_part	363238	363474	181	+	.	ID=scaffold64|size1002091:hsp:18029:3.12.0.3;Parent=scaffold64|size1002091:hit:10406:3.12.0.3;Target=jgi|Thaoce1|79852|rna18616 44 122 +;Gap=M237
scaffold64|size1002091	protein2genome	protein_match	363346	363543	184	+	.	ID=scaffold64|size1002091:hit:10407:3.12.0.3;Name=jgi|Thaoce1|73762|rna25162;score=184
scaffold64|size1002091	protein2genome	match_part	363346	363543	184	+	.	ID=scaffold64|size1002091:hsp:18030:3.12.0.3;Parent=scaffold64|size1002091:hit:10407:3.12.0.3;Target=jgi|Thaoce1|73762|rna25162 1 66 +;Gap=M198
scaffold64|size1002091	protein2genome	protein_match	363103	363363	154	+	.	ID=scaffold64|size1002091:hit:10408:3.12.0.3;Name=jgi|Thaoce1|77882|rna23268;score=154
scaffold64|size1002091	protein2genome	match_part	363103	363363	154	+	.	ID=scaffold64|size1002091:hsp:18031:3.12.0.3;Parent=scaffold64|size1002091:hit:10408:3.12.0.3;Target=jgi|Thaoce1|77882|rna23268 1 84 +;Gap=M261
scaffold64|size1002091	protein2genome	protein_match	373152	374252	960	+	.	ID=scaffold64|size1002091:hit:10409:3.12.0.3;Name=jgi|Thaps3|10713|fgenesh1_pg.C_chr_17000176;score=960
scaffold64|size1002091	protein2genome	match_part	373152	373644	960	+	.	ID=scaffold64|size1002091:hsp:18032:3.12.0.3;Parent=scaffold64|size1002091:hit:10409:3.12.0.3;Target=jgi|Thaps3|10713|fgenesh1_pg.C_chr_17000176 1 164 +;Gap=M493
scaffold64|size1002091	protein2genome	match_part	373714	374252	960	+	.	ID=scaffold64|size1002091:hsp:18033:3.12.0.3;Parent=scaffold64|size1002091:hit:10409:3.12.0.3;Target=jgi|Thaps3|10713|fgenesh1_pg.C_chr_17000176 165 343 +;Gap=M539
scaffold64|size1002091	protein2genome	protein_match	375267	376029	447	+	.	ID=scaffold64|size1002091:hit:10410:3.12.0.3;Name=jgi|Fracy1|182300|e_gw1.3.290.1;score=447
scaffold64|size1002091	protein2genome	match_part	375267	376029	447	+	.	ID=scaffold64|size1002091:hsp:18034:3.12.0.3;Parent=scaffold64|size1002091:hit:10410:3.12.0.3;Target=jgi|Fracy1|182300|e_gw1.3.290.1 2 254 +;Gap=M763
scaffold64|size1002091	protein2genome	protein_match	377626	378007	309	+	.	ID=scaffold64|size1002091:hit:10411:3.12.0.3;Name=jgi|Thaoce1|74193|rna7899;score=309
scaffold64|size1002091	protein2genome	match_part	377626	378007	309	+	.	ID=scaffold64|size1002091:hsp:18035:3.12.0.3;Parent=scaffold64|size1002091:hit:10411:3.12.0.3;Target=jgi|Thaoce1|74193|rna7899 1 127 +;Gap=M382
scaffold64|size1002091	protein2genome	protein_match	377551	378067	420	+	.	ID=scaffold64|size1002091:hit:10412:3.12.0.3;Name=jgi|Thaoce1|91494|rna15024;score=420
scaffold64|size1002091	protein2genome	match_part	377551	378067	420	+	.	ID=scaffold64|size1002091:hsp:18036:3.12.0.3;Parent=scaffold64|size1002091:hit:10412:3.12.0.3;Target=jgi|Thaoce1|91494|rna15024 1 171 +;Gap=M517
scaffold64|size1002091	protein2genome	protein_match	374601	375077	416	+	.	ID=scaffold64|size1002091:hit:10413:3.12.0.3;Name=jgi|Thaps3|10714|fgenesh1_pg.C_chr_17000177;score=416
scaffold64|size1002091	protein2genome	match_part	374601	375077	416	+	.	ID=scaffold64|size1002091:hsp:18037:3.12.0.3;Parent=scaffold64|size1002091:hit:10413:3.12.0.3;Target=jgi|Thaps3|10714|fgenesh1_pg.C_chr_17000177 2 160 +;Gap=M477
scaffold64|size1002091	protein2genome	protein_match	377071	377625	335	+	.	ID=scaffold64|size1002091:hit:10414:3.12.0.3;Name=jgi|Thaoce1|100347|rna3929;score=335
scaffold64|size1002091	protein2genome	match_part	377071	377259	335	+	.	ID=scaffold64|size1002091:hsp:18038:3.12.0.3;Parent=scaffold64|size1002091:hit:10414:3.12.0.3;Target=jgi|Thaoce1|100347|rna3929 84 146 +;Gap=M189
scaffold64|size1002091	protein2genome	match_part	377296	377625	335	+	.	ID=scaffold64|size1002091:hsp:18039:3.12.0.3;Parent=scaffold64|size1002091:hit:10414:3.12.0.3;Target=jgi|Thaoce1|100347|rna3929 147 258 +;Gap=M330
scaffold64|size1002091	protein2genome	protein_match	377926	378116	190	+	.	ID=scaffold64|size1002091:hit:10415:3.12.0.3;Name=jgi|Thaoce1|77625|rna18793;score=190
scaffold64|size1002091	protein2genome	match_part	377926	378116	190	+	.	ID=scaffold64|size1002091:hsp:18040:3.12.0.3;Parent=scaffold64|size1002091:hit:10415:3.12.0.3;Target=jgi|Thaoce1|77625|rna18793 8 70 +;Gap=M191
scaffold64|size1002091	protein2genome	protein_match	377395	377556	144	+	.	ID=scaffold64|size1002091:hit:10416:3.12.0.3;Name=jgi|Thaoce1|83515|rna23431;score=144
scaffold64|size1002091	protein2genome	match_part	377395	377556	144	+	.	ID=scaffold64|size1002091:hsp:18041:3.12.0.3;Parent=scaffold64|size1002091:hit:10416:3.12.0.3;Target=jgi|Thaoce1|83515|rna23431 10 63 +;Gap=M162
scaffold64|size1002091	protein2genome	protein_match	376420	378110	1550	+	.	ID=scaffold64|size1002091:hit:10417:3.12.0.3;Name=jgi|Thaoce1|79866|rna9285;score=1550
scaffold64|size1002091	protein2genome	match_part	376420	376956	1550	+	.	ID=scaffold64|size1002091:hsp:18042:3.12.0.3;Parent=scaffold64|size1002091:hit:10417:3.12.0.3;Target=jgi|Thaoce1|79866|rna9285 101 280 +;Gap=M537
scaffold64|size1002091	protein2genome	match_part	376999	378110	1550	+	.	ID=scaffold64|size1002091:hsp:18043:3.12.0.3;Parent=scaffold64|size1002091:hit:10417:3.12.0.3;Target=jgi|Thaoce1|79866|rna9285 281 651 +;Gap=M1112
scaffold64|size1002091	protein2genome	protein_match	377395	378069	681	+	.	ID=scaffold64|size1002091:hit:10418:3.12.0.3;Name=jgi|Thaoce1|94946|rna12941;score=681
scaffold64|size1002091	protein2genome	match_part	377395	378069	681	+	.	ID=scaffold64|size1002091:hsp:18044:3.12.0.3;Parent=scaffold64|size1002091:hit:10418:3.12.0.3;Target=jgi|Thaoce1|94946|rna12941 52 275 +;Gap=M675
scaffold64|size1002091	protein2genome	protein_match	377854	378078	190	+	.	ID=scaffold64|size1002091:hit:10419:3.12.0.3;Name=jgi|Fracy1|247541|fgenesh2_pg.20_%2523_332;score=190
scaffold64|size1002091	protein2genome	match_part	377854	378078	190	+	.	ID=scaffold64|size1002091:hsp:18045:3.12.0.3;Parent=scaffold64|size1002091:hit:10419:3.12.0.3;Target=jgi|Fracy1|247541|fgenesh2_pg.20_%252523_332 15 88 +;Gap=M225
scaffold64|size1002091	protein2genome	protein_match	377785	378015	221	+	.	ID=scaffold64|size1002091:hit:10420:3.12.0.3;Name=jgi|Thaoce1|100348|rna3930;score=221
scaffold64|size1002091	protein2genome	match_part	377785	378015	221	+	.	ID=scaffold64|size1002091:hsp:18046:3.12.0.3;Parent=scaffold64|size1002091:hit:10420:3.12.0.3;Target=jgi|Thaoce1|100348|rna3930 6 82 +;Gap=M231
scaffold64|size1002091	protein2genome	protein_match	374952	376050	735	+	.	ID=scaffold64|size1002091:hit:10421:3.12.0.3;Name=jgi|Thaoce1|73267|rna23082;score=735
scaffold64|size1002091	protein2genome	match_part	374952	376050	735	+	.	ID=scaffold64|size1002091:hsp:18047:3.12.0.3;Parent=scaffold64|size1002091:hit:10421:3.12.0.3;Target=jgi|Thaoce1|73267|rna23082 34 397 +;Gap=M1099
scaffold64|size1002091	protein2genome	protein_match	377278	377949	464	+	.	ID=scaffold64|size1002091:hit:10422:3.12.0.3;Name=jgi|Fracy1|233801|fgenesh2_pg.1_%2523_1999;score=464
scaffold64|size1002091	protein2genome	match_part	377278	377949	464	+	.	ID=scaffold64|size1002091:hsp:18048:3.12.0.3;Parent=scaffold64|size1002091:hit:10422:3.12.0.3;Target=jgi|Fracy1|233801|fgenesh2_pg.1_%252523_1999 1 226 +;Gap=M672
scaffold64|size1002091	protein2genome	protein_match	377674	378036	387	+	.	ID=scaffold64|size1002091:hit:10423:3.12.0.3;Name=jgi|Thaoce1|86857|rna27263;score=387
scaffold64|size1002091	protein2genome	match_part	377674	378036	387	+	.	ID=scaffold64|size1002091:hsp:18049:3.12.0.3;Parent=scaffold64|size1002091:hit:10423:3.12.0.3;Target=jgi|Thaoce1|86857|rna27263 3 120 +;Gap=M363
scaffold64|size1002091	protein2genome	protein_match	376828	377517	565	+	.	ID=scaffold64|size1002091:hit:10424:3.12.0.3;Name=jgi|Thaoce1|85958|rna10719;score=565
scaffold64|size1002091	protein2genome	match_part	376828	377196	565	+	.	ID=scaffold64|size1002091:hsp:18050:3.12.0.3;Parent=scaffold64|size1002091:hit:10424:3.12.0.3;Target=jgi|Thaoce1|85958|rna10719 2 124 +;Gap=M369
scaffold64|size1002091	protein2genome	match_part	377239	377517	565	+	.	ID=scaffold64|size1002091:hsp:18051:3.12.0.3;Parent=scaffold64|size1002091:hit:10424:3.12.0.3;Target=jgi|Thaoce1|85958|rna10719 125 218 +;Gap=M279
scaffold64|size1002091	protein2genome	protein_match	376420	377892	1393	+	.	ID=scaffold64|size1002091:hit:10425:3.12.0.3;Name=jgi|Thaoce1|69679|rna27387;score=1393
scaffold64|size1002091	protein2genome	match_part	376420	377892	1393	+	.	ID=scaffold64|size1002091:hsp:18052:3.12.0.3;Parent=scaffold64|size1002091:hit:10425:3.12.0.3;Target=jgi|Thaoce1|69679|rna27387 3 496 +;Gap=M1473
scaffold64|size1002091	protein2genome	protein_match	373320	374252	842	+	.	ID=scaffold64|size1002091:hit:10426:3.12.0.3;Name=jgi|Thaps3|10961|fgenesh1_pg.C_chr_18000204;score=842
scaffold64|size1002091	protein2genome	match_part	373320	374252	842	+	.	ID=scaffold64|size1002091:hsp:18053:3.12.0.3;Parent=scaffold64|size1002091:hit:10426:3.12.0.3;Target=jgi|Thaps3|10961|fgenesh1_pg.C_chr_18000204 2 307 +;Gap=M933
scaffold64|size1002091	protein2genome	protein_match	376762	377154	432	+	.	ID=scaffold64|size1002091:hit:10427:3.12.0.3;Name=jgi|Thaoce1|78350|rna28436;score=432
scaffold64|size1002091	protein2genome	match_part	376762	377154	432	+	.	ID=scaffold64|size1002091:hsp:18054:3.12.0.3;Parent=scaffold64|size1002091:hit:10427:3.12.0.3;Target=jgi|Thaoce1|78350|rna28436 1 131 +;Gap=M393
scaffold64|size1002091	protein2genome	protein_match	377851	378116	321	+	.	ID=scaffold64|size1002091:hit:10428:3.12.0.3;Name=jgi|Thaoce1|80730|rna14441;score=321
scaffold64|size1002091	protein2genome	match_part	377851	378116	321	+	.	ID=scaffold64|size1002091:hsp:18055:3.12.0.3;Parent=scaffold64|size1002091:hit:10428:3.12.0.3;Target=jgi|Thaoce1|80730|rna14441 18 105 +;Gap=M266
scaffold64|size1002091	protein2genome	protein_match	376522	376845	287	+	.	ID=scaffold64|size1002091:hit:10429:3.12.0.3;Name=jgi|Thaoce1|94110|rna7533;score=287
scaffold64|size1002091	protein2genome	match_part	376522	376845	287	+	.	ID=scaffold64|size1002091:hsp:18056:3.12.0.3;Parent=scaffold64|size1002091:hit:10429:3.12.0.3;Target=jgi|Thaoce1|94110|rna7533 90 197 +;Gap=M324
scaffold64|size1002091	protein2genome	protein_match	376888	378110	1155	+	.	ID=scaffold64|size1002091:hit:10430:3.12.0.3;Name=jgi|Thaoce1|85351|rna15333;score=1155
scaffold64|size1002091	protein2genome	match_part	376888	378110	1155	+	.	ID=scaffold64|size1002091:hsp:18057:3.12.0.3;Parent=scaffold64|size1002091:hit:10430:3.12.0.3;Target=jgi|Thaoce1|85351|rna15333 1 408 +;Gap=M1223
scaffold64|size1002091	protein2genome	protein_match	377902	378107	203	+	.	ID=scaffold64|size1002091:hit:10431:3.12.0.3;Name=jgi|Thaoce1|83591|rna4947;score=203
scaffold64|size1002091	protein2genome	match_part	377902	378107	203	+	.	ID=scaffold64|size1002091:hsp:18058:3.12.0.3;Parent=scaffold64|size1002091:hit:10431:3.12.0.3;Target=jgi|Thaoce1|83591|rna4947 1 68 +;Gap=M206
scaffold64|size1002091	protein2genome	protein_match	374439	377535	1616	+	.	ID=scaffold64|size1002091:hit:10432:3.12.0.3;Name=jgi|Thaps3|7686|fgenesh1_pg.C_chr_8000347;score=1616
scaffold64|size1002091	protein2genome	match_part	374439	374963	1616	+	.	ID=scaffold64|size1002091:hsp:18059:3.12.0.3;Parent=scaffold64|size1002091:hit:10432:3.12.0.3;Target=jgi|Thaps3|7686|fgenesh1_pg.C_chr_8000347 375 548 +;Gap=M525
scaffold64|size1002091	protein2genome	match_part	375291	375656	1616	+	.	ID=scaffold64|size1002091:hsp:18060:3.12.0.3;Parent=scaffold64|size1002091:hit:10432:3.12.0.3;Target=jgi|Thaps3|7686|fgenesh1_pg.C_chr_8000347 549 668 +;Gap=M366
scaffold64|size1002091	protein2genome	match_part	376271	376512	1616	+	.	ID=scaffold64|size1002091:hsp:18061:3.12.0.3;Parent=scaffold64|size1002091:hit:10432:3.12.0.3;Target=jgi|Thaps3|7686|fgenesh1_pg.C_chr_8000347 669 755 +;Gap=M242
scaffold64|size1002091	protein2genome	match_part	376939	377535	1616	+	.	ID=scaffold64|size1002091:hsp:18062:3.12.0.3;Parent=scaffold64|size1002091:hit:10432:3.12.0.3;Target=jgi|Thaps3|7686|fgenesh1_pg.C_chr_8000347 756 954 +;Gap=M597
scaffold64|size1002091	protein2genome	protein_match	377287	378066	510	+	.	ID=scaffold64|size1002091:hit:10433:3.12.0.3;Name=jgi|Thaoce1|103294|rna26631;score=510
scaffold64|size1002091	protein2genome	match_part	377287	378066	510	+	.	ID=scaffold64|size1002091:hsp:18063:3.12.0.3;Parent=scaffold64|size1002091:hit:10433:3.12.0.3;Target=jgi|Thaoce1|103294|rna26631 3 265 +;Gap=M780
scaffold64|size1002091	protein2genome	protein_match	376441	377370	765	+	.	ID=scaffold64|size1002091:hit:10434:3.12.0.3;Name=jgi|Thaoce1|74192|rna7898;score=765
scaffold64|size1002091	protein2genome	match_part	376441	377370	765	+	.	ID=scaffold64|size1002091:hsp:18064:3.12.0.3;Parent=scaffold64|size1002091:hit:10434:3.12.0.3;Target=jgi|Thaoce1|74192|rna7898 57 369 +;Gap=M930
scaffold64|size1002091	protein2genome	protein_match	376615	376983	324	+	.	ID=scaffold64|size1002091:hit:10435:3.12.0.3;Name=jgi|Thaoce1|81732|rna24766;score=324
scaffold64|size1002091	protein2genome	match_part	376615	376983	324	+	.	ID=scaffold64|size1002091:hsp:18065:3.12.0.3;Parent=scaffold64|size1002091:hit:10435:3.12.0.3;Target=jgi|Thaoce1|81732|rna24766 41 163 +;Gap=M369
scaffold64|size1002091	protein2genome	protein_match	377627	377997	274	+	.	ID=scaffold64|size1002091:hit:10436:3.12.0.3;Name=jgi|Thaoce1|79852|rna18616;score=274
scaffold64|size1002091	protein2genome	match_part	377627	377997	274	+	.	ID=scaffold64|size1002091:hsp:18066:3.12.0.3;Parent=scaffold64|size1002091:hit:10436:3.12.0.3;Target=jgi|Thaoce1|79852|rna18616 2 125 +;Gap=M371
scaffold64|size1002091	protein2genome	protein_match	377860	378069	253	+	.	ID=scaffold64|size1002091:hit:10437:3.12.0.3;Name=jgi|Thaoce1|73762|rna25162;score=253
scaffold64|size1002091	protein2genome	match_part	377860	378069	253	+	.	ID=scaffold64|size1002091:hsp:18067:3.12.0.3;Parent=scaffold64|size1002091:hit:10437:3.12.0.3;Target=jgi|Thaoce1|73762|rna25162 1 69 +;Gap=M210
scaffold64|size1002091	protein2genome	protein_match	377626	377877	244	+	.	ID=scaffold64|size1002091:hit:10438:3.12.0.3;Name=jgi|Thaoce1|77882|rna23268;score=244
scaffold64|size1002091	protein2genome	match_part	377626	377877	244	+	.	ID=scaffold64|size1002091:hsp:18068:3.12.0.3;Parent=scaffold64|size1002091:hit:10438:3.12.0.3;Target=jgi|Thaoce1|77882|rna23268 1 84 +;Gap=M252
scaffold64|size1002091	blastn	expressed_sequence_match	300178	301721	1538	-	.	ID=scaffold64|size1002091:hit:10439:3.12.0.3;Name=TRINITY_DN10091_c0_g1_i2;score=1538
scaffold64|size1002091	blastn	match_part	300178	301721	1538	-	.	ID=scaffold64|size1002091:hsp:18069:3.12.0.3;Parent=scaffold64|size1002091:hit:10439:3.12.0.3;Target=TRINITY_DN10091_c0_g1_i2 9 1552 +;Gap=M1544
scaffold64|size1002091	blastn	expressed_sequence_match	300178	301721	611	+	.	ID=scaffold64|size1002091:hit:10440:3.12.0.3;Name=TRINITY_DN2463_c0_g1_i1;score=611
scaffold64|size1002091	blastn	match_part	300178	300794	611	+	.	ID=scaffold64|size1002091:hsp:18070:3.12.0.3;Parent=scaffold64|size1002091:hit:10440:3.12.0.3;Target=TRINITY_DN2463_c0_g1_i1 75 691 +;Gap=M617
scaffold64|size1002091	blastn	match_part	300906	301721	816	+	.	ID=scaffold64|size1002091:hsp:18071:3.12.0.3;Parent=scaffold64|size1002091:hit:10440:3.12.0.3;Target=TRINITY_DN2463_c0_g1_i1 692 1507 +;Gap=M816
scaffold64|size1002091	blastn	expressed_sequence_match	317639	321161	1070	-	.	ID=scaffold64|size1002091:hit:10441:3.12.0.3;Name=TRINITY_DN15588_c0_g1_i1;score=1070
scaffold64|size1002091	blastn	match_part	320092	321161	1070	-	.	ID=scaffold64|size1002091:hsp:18072:3.12.0.3;Parent=scaffold64|size1002091:hit:10441:3.12.0.3;Target=TRINITY_DN15588_c0_g1_i1 1 1070 +;Gap=M1070
scaffold64|size1002091	blastn	match_part	318190	320021	1832	-	.	ID=scaffold64|size1002091:hsp:18073:3.12.0.3;Parent=scaffold64|size1002091:hit:10441:3.12.0.3;Target=TRINITY_DN15588_c0_g1_i1 1068 2899 +;Gap=M1832
scaffold64|size1002091	blastn	match_part	317873	318061	189	-	.	ID=scaffold64|size1002091:hsp:18074:3.12.0.3;Parent=scaffold64|size1002091:hit:10441:3.12.0.3;Target=TRINITY_DN15588_c0_g1_i1 2899 3087 +;Gap=M189
scaffold64|size1002091	blastn	match_part	317639	317721	83	-	.	ID=scaffold64|size1002091:hsp:18075:3.12.0.3;Parent=scaffold64|size1002091:hit:10441:3.12.0.3;Target=TRINITY_DN15588_c0_g1_i1 3086 3168 +;Gap=M83
scaffold64|size1002091	blastn	expressed_sequence_match	318039	321218	1983	+	.	ID=scaffold64|size1002091:hit:10442:3.12.0.3;Name=TRINITY_DN9449_c1_g1_i1;score=1983
scaffold64|size1002091	blastn	match_part	318039	320021	1983	+	.	ID=scaffold64|size1002091:hsp:18076:3.12.0.3;Parent=scaffold64|size1002091:hit:10442:3.12.0.3;Target=TRINITY_DN9449_c1_g1_i1 1 1983 +;Gap=M1983
scaffold64|size1002091	blastn	match_part	320092	321218	1127	+	.	ID=scaffold64|size1002091:hsp:18077:3.12.0.3;Parent=scaffold64|size1002091:hit:10442:3.12.0.3;Target=TRINITY_DN9449_c1_g1_i1 1981 3107 +;Gap=M1127
scaffold64|size1002091	blastn	expressed_sequence_match	317884	321218	178	+	.	ID=scaffold64|size1002091:hit:10443:3.12.0.3;Name=TRINITY_DN9449_c1_g1_i2;score=178
scaffold64|size1002091	blastn	match_part	317884	318061	178	+	.	ID=scaffold64|size1002091:hsp:18078:3.12.0.3;Parent=scaffold64|size1002091:hit:10443:3.12.0.3;Target=TRINITY_DN9449_c1_g1_i2 1 178 +;Gap=M178
scaffold64|size1002091	blastn	match_part	318190	320021	1832	+	.	ID=scaffold64|size1002091:hsp:18079:3.12.0.3;Parent=scaffold64|size1002091:hit:10443:3.12.0.3;Target=TRINITY_DN9449_c1_g1_i2 178 2009 +;Gap=M1832
scaffold64|size1002091	blastn	match_part	320092	321218	1127	+	.	ID=scaffold64|size1002091:hsp:18080:3.12.0.3;Parent=scaffold64|size1002091:hit:10443:3.12.0.3;Target=TRINITY_DN9449_c1_g1_i2 2007 3133 +;Gap=M1127
scaffold64|size1002091	blastn	expressed_sequence_match	318039	321218	3180	+	.	ID=scaffold64|size1002091:hit:10444:3.12.0.3;Name=TRINITY_DN9449_c1_g1_i3;score=3180
scaffold64|size1002091	blastn	match_part	318039	321218	3180	+	.	ID=scaffold64|size1002091:hsp:18081:3.12.0.3;Parent=scaffold64|size1002091:hit:10444:3.12.0.3;Target=TRINITY_DN9449_c1_g1_i3 1 3180 +;Gap=M3180
scaffold64|size1002091	blastn	expressed_sequence_match	317884	321218	178	+	.	ID=scaffold64|size1002091:hit:10445:3.12.0.3;Name=TRINITY_DN9449_c1_g1_i4;score=178
scaffold64|size1002091	blastn	match_part	317884	318061	178	+	.	ID=scaffold64|size1002091:hsp:18082:3.12.0.3;Parent=scaffold64|size1002091:hit:10445:3.12.0.3;Target=TRINITY_DN9449_c1_g1_i4 1 178 +;Gap=M178
scaffold64|size1002091	blastn	match_part	318190	321218	3029	+	.	ID=scaffold64|size1002091:hsp:18083:3.12.0.3;Parent=scaffold64|size1002091:hit:10445:3.12.0.3;Target=TRINITY_DN9449_c1_g1_i4 178 3206 +;Gap=M3029
scaffold64|size1002091	blastn	expressed_sequence_match	330152	334042	1309	+	.	ID=scaffold64|size1002091:hit:10446:3.12.0.3;Name=TRINITY_DN10706_c0_g1_i2;score=1309
scaffold64|size1002091	blastn	match_part	330152	331460	1309	+	.	ID=scaffold64|size1002091:hsp:18084:3.12.0.3;Parent=scaffold64|size1002091:hit:10446:3.12.0.3;Target=TRINITY_DN10706_c0_g1_i2 1 1309 +;Gap=M1309
scaffold64|size1002091	blastn	match_part	331565	332755	1149	+	.	ID=scaffold64|size1002091:hsp:18085:3.12.0.3;Parent=scaffold64|size1002091:hit:10446:3.12.0.3;Target=TRINITY_DN10706_c0_g1_i2 1309 2499 +;Gap=M1191
scaffold64|size1002091	blastn	match_part	332863	333085	217	+	.	ID=scaffold64|size1002091:hsp:18086:3.12.0.3;Parent=scaffold64|size1002091:hit:10446:3.12.0.3;Target=TRINITY_DN10706_c0_g1_i2 2498 2720 +;Gap=M223
scaffold64|size1002091	blastn	match_part	333362	333404	32	+	.	ID=scaffold64|size1002091:hsp:18087:3.12.0.3;Parent=scaffold64|size1002091:hit:10446:3.12.0.3;Target=TRINITY_DN10706_c0_g1_i2 2130 2171 +;Gap=M43
scaffold64|size1002091	blastn	match_part	333455	333727	228	+	.	ID=scaffold64|size1002091:hsp:18088:3.12.0.3;Parent=scaffold64|size1002091:hit:10446:3.12.0.3;Target=TRINITY_DN10706_c0_g1_i2 2222 2499 +;Gap=M273
scaffold64|size1002091	blastn	match_part	333829	334042	172	+	.	ID=scaffold64|size1002091:hsp:18089:3.12.0.3;Parent=scaffold64|size1002091:hit:10446:3.12.0.3;Target=TRINITY_DN10706_c0_g1_i2 2498 2714 +;Gap=M214
scaffold64|size1002091	blastn	expressed_sequence_match	330152	334042	1309	+	.	ID=scaffold64|size1002091:hit:10447:3.12.0.3;Name=TRINITY_DN10706_c0_g1_i3;score=1309
scaffold64|size1002091	blastn	match_part	330152	331460	1309	+	.	ID=scaffold64|size1002091:hsp:18090:3.12.0.3;Parent=scaffold64|size1002091:hit:10447:3.12.0.3;Target=TRINITY_DN10706_c0_g1_i3 1 1309 +;Gap=M1309
scaffold64|size1002091	blastn	match_part	331565	333085	1473	+	.	ID=scaffold64|size1002091:hsp:18091:3.12.0.3;Parent=scaffold64|size1002091:hit:10447:3.12.0.3;Target=TRINITY_DN10706_c0_g1_i3 1309 2829 +;Gap=M1521
scaffold64|size1002091	blastn	match_part	333362	333404	32	+	.	ID=scaffold64|size1002091:hsp:18092:3.12.0.3;Parent=scaffold64|size1002091:hit:10447:3.12.0.3;Target=TRINITY_DN10706_c0_g1_i3 2130 2171 +;Gap=M43
scaffold64|size1002091	blastn	match_part	333455	334042	451	+	.	ID=scaffold64|size1002091:hsp:18093:3.12.0.3;Parent=scaffold64|size1002091:hit:10447:3.12.0.3;Target=TRINITY_DN10706_c0_g1_i3 2222 2823 +;Gap=M588
scaffold64|size1002091	blastn	expressed_sequence_match	330152	334042	2095	+	.	ID=scaffold64|size1002091:hit:10448:3.12.0.3;Name=TRINITY_DN10706_c0_g1_i4;score=2095
scaffold64|size1002091	blastn	match_part	330152	332252	2095	+	.	ID=scaffold64|size1002091:hsp:18094:3.12.0.3;Parent=scaffold64|size1002091:hit:10448:3.12.0.3;Target=TRINITY_DN10706_c0_g1_i4 1 2101 +;Gap=M2101
scaffold64|size1002091	blastn	match_part	332319	332755	431	+	.	ID=scaffold64|size1002091:hsp:18095:3.12.0.3;Parent=scaffold64|size1002091:hit:10448:3.12.0.3;Target=TRINITY_DN10706_c0_g1_i4 2099 2535 +;Gap=M437
scaffold64|size1002091	blastn	match_part	332863	333085	217	+	.	ID=scaffold64|size1002091:hsp:18096:3.12.0.3;Parent=scaffold64|size1002091:hit:10448:3.12.0.3;Target=TRINITY_DN10706_c0_g1_i4 2534 2756 +;Gap=M223
scaffold64|size1002091	blastn	match_part	333362	333404	32	+	.	ID=scaffold64|size1002091:hsp:18097:3.12.0.3;Parent=scaffold64|size1002091:hit:10448:3.12.0.3;Target=TRINITY_DN10706_c0_g1_i4 2166 2207 +;Gap=M43
scaffold64|size1002091	blastn	match_part	333455	333727	228	+	.	ID=scaffold64|size1002091:hsp:18098:3.12.0.3;Parent=scaffold64|size1002091:hit:10448:3.12.0.3;Target=TRINITY_DN10706_c0_g1_i4 2258 2535 +;Gap=M273
scaffold64|size1002091	blastn	match_part	333829	334042	172	+	.	ID=scaffold64|size1002091:hsp:18099:3.12.0.3;Parent=scaffold64|size1002091:hit:10448:3.12.0.3;Target=TRINITY_DN10706_c0_g1_i4 2534 2750 +;Gap=M214
scaffold64|size1002091	blastn	expressed_sequence_match	330152	334042	1309	+	.	ID=scaffold64|size1002091:hit:10449:3.12.0.3;Name=TRINITY_DN10706_c0_g1_i5;score=1309
scaffold64|size1002091	blastn	match_part	330152	331460	1309	+	.	ID=scaffold64|size1002091:hsp:18100:3.12.0.3;Parent=scaffold64|size1002091:hit:10449:3.12.0.3;Target=TRINITY_DN10706_c0_g1_i5 1 1309 +;Gap=M1309
scaffold64|size1002091	blastn	match_part	331565	332252	682	+	.	ID=scaffold64|size1002091:hsp:18101:3.12.0.3;Parent=scaffold64|size1002091:hit:10449:3.12.0.3;Target=TRINITY_DN10706_c0_g1_i5 1309 1996 +;Gap=M688
scaffold64|size1002091	blastn	match_part	332319	332755	431	+	.	ID=scaffold64|size1002091:hsp:18102:3.12.0.3;Parent=scaffold64|size1002091:hit:10449:3.12.0.3;Target=TRINITY_DN10706_c0_g1_i5 1994 2430 +;Gap=M437
scaffold64|size1002091	blastn	match_part	332863	333085	217	+	.	ID=scaffold64|size1002091:hsp:18103:3.12.0.3;Parent=scaffold64|size1002091:hit:10449:3.12.0.3;Target=TRINITY_DN10706_c0_g1_i5 2429 2651 +;Gap=M223
scaffold64|size1002091	blastn	match_part	333362	333404	32	+	.	ID=scaffold64|size1002091:hsp:18104:3.12.0.3;Parent=scaffold64|size1002091:hit:10449:3.12.0.3;Target=TRINITY_DN10706_c0_g1_i5 2061 2102 +;Gap=M43
scaffold64|size1002091	blastn	match_part	333455	333727	228	+	.	ID=scaffold64|size1002091:hsp:18105:3.12.0.3;Parent=scaffold64|size1002091:hit:10449:3.12.0.3;Target=TRINITY_DN10706_c0_g1_i5 2153 2430 +;Gap=M273
scaffold64|size1002091	blastn	match_part	333829	334042	172	+	.	ID=scaffold64|size1002091:hsp:18106:3.12.0.3;Parent=scaffold64|size1002091:hit:10449:3.12.0.3;Target=TRINITY_DN10706_c0_g1_i5 2429 2645 +;Gap=M214
scaffold64|size1002091	blastn	expressed_sequence_match	332021	334263	50	+	.	ID=scaffold64|size1002091:hit:10450:3.12.0.3;Name=TRINITY_DN21362_c0_g1_i1;score=50
scaffold64|size1002091	blastn	match_part	332021	332088	50	+	.	ID=scaffold64|size1002091:hsp:18107:3.12.0.3;Parent=scaffold64|size1002091:hit:10450:3.12.0.3;Target=TRINITY_DN21362_c0_g1_i1 218 285 +;Gap=M68
scaffold64|size1002091	blastn	match_part	333085	333200	116	+	.	ID=scaffold64|size1002091:hsp:18108:3.12.0.3;Parent=scaffold64|size1002091:hit:10450:3.12.0.3;Target=TRINITY_DN21362_c0_g1_i1 1 116 +;Gap=M116
scaffold64|size1002091	blastn	match_part	334055	334263	203	+	.	ID=scaffold64|size1002091:hsp:18109:3.12.0.3;Parent=scaffold64|size1002091:hit:10450:3.12.0.3;Target=TRINITY_DN21362_c0_g1_i1 9 217 +;Gap=M209
scaffold64|size1002091	blastn	expressed_sequence_match	330152	334042	2562	+	.	ID=scaffold64|size1002091:hit:10451:3.12.0.3;Name=TRINITY_DN10706_c0_g1_i6;score=2562
scaffold64|size1002091	blastn	match_part	330152	332755	2562	+	.	ID=scaffold64|size1002091:hsp:18110:3.12.0.3;Parent=scaffold64|size1002091:hit:10451:3.12.0.3;Target=TRINITY_DN10706_c0_g1_i6 1 2604 +;Gap=M2604
scaffold64|size1002091	blastn	match_part	332863	333085	217	+	.	ID=scaffold64|size1002091:hsp:18111:3.12.0.3;Parent=scaffold64|size1002091:hit:10451:3.12.0.3;Target=TRINITY_DN10706_c0_g1_i6 2603 2825 +;Gap=M223
scaffold64|size1002091	blastn	match_part	333362	333404	32	+	.	ID=scaffold64|size1002091:hsp:18112:3.12.0.3;Parent=scaffold64|size1002091:hit:10451:3.12.0.3;Target=TRINITY_DN10706_c0_g1_i6 2235 2276 +;Gap=M43
scaffold64|size1002091	blastn	match_part	333455	333727	228	+	.	ID=scaffold64|size1002091:hsp:18113:3.12.0.3;Parent=scaffold64|size1002091:hit:10451:3.12.0.3;Target=TRINITY_DN10706_c0_g1_i6 2327 2604 +;Gap=M273
scaffold64|size1002091	blastn	match_part	333829	334042	172	+	.	ID=scaffold64|size1002091:hsp:18114:3.12.0.3;Parent=scaffold64|size1002091:hit:10451:3.12.0.3;Target=TRINITY_DN10706_c0_g1_i6 2603 2819 +;Gap=M214
scaffold64|size1002091	blastn	expressed_sequence_match	330152	334042	2095	+	.	ID=scaffold64|size1002091:hit:10452:3.12.0.3;Name=TRINITY_DN10706_c0_g1_i7;score=2095
scaffold64|size1002091	blastn	match_part	330152	332252	2095	+	.	ID=scaffold64|size1002091:hsp:18115:3.12.0.3;Parent=scaffold64|size1002091:hit:10452:3.12.0.3;Target=TRINITY_DN10706_c0_g1_i7 1 2101 +;Gap=M2101
scaffold64|size1002091	blastn	match_part	332319	333085	755	+	.	ID=scaffold64|size1002091:hsp:18116:3.12.0.3;Parent=scaffold64|size1002091:hit:10452:3.12.0.3;Target=TRINITY_DN10706_c0_g1_i7 2099 2865 +;Gap=M767
scaffold64|size1002091	blastn	match_part	333362	333404	32	+	.	ID=scaffold64|size1002091:hsp:18117:3.12.0.3;Parent=scaffold64|size1002091:hit:10452:3.12.0.3;Target=TRINITY_DN10706_c0_g1_i7 2166 2207 +;Gap=M43
scaffold64|size1002091	blastn	match_part	333455	334042	451	+	.	ID=scaffold64|size1002091:hsp:18118:3.12.0.3;Parent=scaffold64|size1002091:hit:10452:3.12.0.3;Target=TRINITY_DN10706_c0_g1_i7 2258 2859 +;Gap=M588
scaffold64|size1002091	blastn	expressed_sequence_match	330133	330708	576	+	.	ID=scaffold64|size1002091:hit:10453:3.12.0.3;Name=TRINITY_DN11273_c0_g1_i1;score=576
scaffold64|size1002091	blastn	match_part	330133	330708	576	+	.	ID=scaffold64|size1002091:hsp:18119:3.12.0.3;Parent=scaffold64|size1002091:hit:10453:3.12.0.3;Target=TRINITY_DN11273_c0_g1_i1 1 576 +;Gap=M576
scaffold64|size1002091	blastn	expressed_sequence_match	330152	334042	1309	+	.	ID=scaffold64|size1002091:hit:10454:3.12.0.3;Name=TRINITY_DN10706_c0_g1_i1;score=1309
scaffold64|size1002091	blastn	match_part	330152	331460	1309	+	.	ID=scaffold64|size1002091:hsp:18120:3.12.0.3;Parent=scaffold64|size1002091:hit:10454:3.12.0.3;Target=TRINITY_DN10706_c0_g1_i1 1 1309 +;Gap=M1309
scaffold64|size1002091	blastn	match_part	331565	332252	682	+	.	ID=scaffold64|size1002091:hsp:18121:3.12.0.3;Parent=scaffold64|size1002091:hit:10454:3.12.0.3;Target=TRINITY_DN10706_c0_g1_i1 1309 1996 +;Gap=M688
scaffold64|size1002091	blastn	match_part	332319	333085	755	+	.	ID=scaffold64|size1002091:hsp:18122:3.12.0.3;Parent=scaffold64|size1002091:hit:10454:3.12.0.3;Target=TRINITY_DN10706_c0_g1_i1 1994 2760 +;Gap=M767
scaffold64|size1002091	blastn	match_part	333362	333404	32	+	.	ID=scaffold64|size1002091:hsp:18123:3.12.0.3;Parent=scaffold64|size1002091:hit:10454:3.12.0.3;Target=TRINITY_DN10706_c0_g1_i1 2061 2102 +;Gap=M43
scaffold64|size1002091	blastn	match_part	333455	334042	451	+	.	ID=scaffold64|size1002091:hsp:18124:3.12.0.3;Parent=scaffold64|size1002091:hit:10454:3.12.0.3;Target=TRINITY_DN10706_c0_g1_i1 2153 2754 +;Gap=M588
scaffold64|size1002091	blastn	expressed_sequence_match	346421	347542	1122	-	.	ID=scaffold64|size1002091:hit:10455:3.12.0.3;Name=TRINITY_DN9674_c1_g1_i1;score=1122
scaffold64|size1002091	blastn	match_part	346421	347542	1122	-	.	ID=scaffold64|size1002091:hsp:18125:3.12.0.3;Parent=scaffold64|size1002091:hit:10455:3.12.0.3;Target=TRINITY_DN9674_c1_g1_i1 390 1511 +;Gap=M1122
scaffold64|size1002091	blastn	expressed_sequence_match	342856	346757	3902	+	.	ID=scaffold64|size1002091:hit:10456:3.12.0.3;Name=TRINITY_DN12816_c0_g1_i1;score=3902
scaffold64|size1002091	blastn	match_part	342856	346757	3902	+	.	ID=scaffold64|size1002091:hsp:18126:3.12.0.3;Parent=scaffold64|size1002091:hit:10456:3.12.0.3;Target=TRINITY_DN12816_c0_g1_i1 1 3902 +;Gap=M3902
scaffold64|size1002091	blastn	expressed_sequence_match	342856	342964	109	+	.	ID=scaffold64|size1002091:hit:10457:3.12.0.3;Name=TRINITY_DN12816_c0_g3_i1;score=109
scaffold64|size1002091	blastn	match_part	342856	342964	109	+	.	ID=scaffold64|size1002091:hsp:18127:3.12.0.3;Parent=scaffold64|size1002091:hit:10457:3.12.0.3;Target=TRINITY_DN12816_c0_g3_i1 1 109 +;Gap=M109
scaffold64|size1002091	blastn	match_part	342856	342964	109	+	.	ID=scaffold64|size1002091:hsp:18128:3.12.0.3;Parent=scaffold64|size1002091:hit:10457:3.12.0.3;Target=TRINITY_DN12816_c0_g3_i1 104 212 +;Gap=M109
scaffold64|size1002091	blastn	expressed_sequence_match	346457	347542	1086	-	.	ID=scaffold64|size1002091:hit:10458:3.12.0.3;Name=TRINITY_DN17906_c1_g1_i7;score=1086
scaffold64|size1002091	blastn	match_part	346457	347542	1086	-	.	ID=scaffold64|size1002091:hsp:18129:3.12.0.3;Parent=scaffold64|size1002091:hit:10458:3.12.0.3;Target=TRINITY_DN17906_c1_g1_i7 521 1606 +;Gap=M1086
scaffold64|size1002091	blastn	expressed_sequence_match	347260	347542	253	+	.	ID=scaffold64|size1002091:hit:10459:3.12.0.3;Name=TRINITY_DN18989_c0_g1_i1;score=253
scaffold64|size1002091	blastn	match_part	347260	347542	253	+	.	ID=scaffold64|size1002091:hsp:18130:3.12.0.3;Parent=scaffold64|size1002091:hit:10459:3.12.0.3;Target=TRINITY_DN18989_c0_g1_i1 1 283 +;Gap=M283
scaffold64|size1002091	blastn	expressed_sequence_match	387062	387185	100	-	.	ID=scaffold64|size1002091:hit:10460:3.12.0.3;Name=TRINITY_DN1256_c0_g1_i1;score=100
scaffold64|size1002091	blastn	match_part	387062	387185	100	-	.	ID=scaffold64|size1002091:hsp:18131:3.12.0.3;Parent=scaffold64|size1002091:hit:10460:3.12.0.3;Target=TRINITY_DN1256_c0_g1_i1 16 139 +;Gap=M124
scaffold64|size1002091	est2genome	expressed_sequence_match	300137	301729	7938	-	.	ID=scaffold64|size1002091:hit:10461:3.12.0.3;Name=TRINITY_DN10091_c0_g1_i2;score=7938
scaffold64|size1002091	est2genome	match_part	300137	301729	7938	-	.	ID=scaffold64|size1002091:hsp:18132:3.12.0.3;Parent=scaffold64|size1002091:hit:10461:3.12.0.3;Target=TRINITY_DN10091_c0_g1_i2 1 1593 +;Gap=M1593
scaffold64|size1002091	est2genome	expressed_sequence_match	300105	301962	8608	-	.	ID=scaffold64|size1002091:hit:10462:3.12.0.3;Name=TRINITY_DN2463_c0_g1_i1;score=8608
scaffold64|size1002091	est2genome	match_part	300906	301962	8608	-	.	ID=scaffold64|size1002091:hsp:18133:3.12.0.3;Parent=scaffold64|size1002091:hit:10462:3.12.0.3;Target=TRINITY_DN2463_c0_g1_i1 692 1748 -;Gap=M1057
scaffold64|size1002091	est2genome	match_part	300105	300794	8608	-	.	ID=scaffold64|size1002091:hsp:18134:3.12.0.3;Parent=scaffold64|size1002091:hit:10462:3.12.0.3;Target=TRINITY_DN2463_c0_g1_i1 2 691 -;Gap=M690
scaffold64|size1002091	est2genome	expressed_sequence_match	317639	321161	15790	+	.	ID=scaffold64|size1002091:hit:10463:3.12.0.3;Name=TRINITY_DN15588_c0_g1_i1;score=15790
scaffold64|size1002091	est2genome	match_part	317639	317720	15790	+	.	ID=scaffold64|size1002091:hsp:18135:3.12.0.3;Parent=scaffold64|size1002091:hit:10463:3.12.0.3;Target=TRINITY_DN15588_c0_g1_i1 3087 3168 -;Gap=M82
scaffold64|size1002091	est2genome	match_part	317874	318060	15790	+	.	ID=scaffold64|size1002091:hsp:18136:3.12.0.3;Parent=scaffold64|size1002091:hit:10463:3.12.0.3;Target=TRINITY_DN15588_c0_g1_i1 2900 3086 -;Gap=M187
scaffold64|size1002091	est2genome	match_part	318190	320019	15790	+	.	ID=scaffold64|size1002091:hsp:18137:3.12.0.3;Parent=scaffold64|size1002091:hit:10463:3.12.0.3;Target=TRINITY_DN15588_c0_g1_i1 1070 2899 -;Gap=M1830
scaffold64|size1002091	est2genome	match_part	320093	321161	15790	+	.	ID=scaffold64|size1002091:hsp:18138:3.12.0.3;Parent=scaffold64|size1002091:hit:10463:3.12.0.3;Target=TRINITY_DN15588_c0_g1_i1 1 1069 -;Gap=M1069
scaffold64|size1002091	est2genome	expressed_sequence_match	318039	321218	15519	+	.	ID=scaffold64|size1002091:hit:10464:3.12.0.3;Name=TRINITY_DN9449_c1_g1_i1;score=15519
scaffold64|size1002091	est2genome	match_part	318039	320019	15519	+	.	ID=scaffold64|size1002091:hsp:18139:3.12.0.3;Parent=scaffold64|size1002091:hit:10464:3.12.0.3;Target=TRINITY_DN9449_c1_g1_i1 1 1981 +;Gap=M1981
scaffold64|size1002091	est2genome	match_part	320093	321218	15519	+	.	ID=scaffold64|size1002091:hsp:18140:3.12.0.3;Parent=scaffold64|size1002091:hit:10464:3.12.0.3;Target=TRINITY_DN9449_c1_g1_i1 1982 3107 +;Gap=M1126
scaffold64|size1002091	est2genome	expressed_sequence_match	317884	321218	15631	+	.	ID=scaffold64|size1002091:hit:10465:3.12.0.3;Name=TRINITY_DN9449_c1_g1_i2;score=15631
scaffold64|size1002091	est2genome	match_part	317884	318060	15631	+	.	ID=scaffold64|size1002091:hsp:18141:3.12.0.3;Parent=scaffold64|size1002091:hit:10465:3.12.0.3;Target=TRINITY_DN9449_c1_g1_i2 1 177 +;Gap=M177
scaffold64|size1002091	est2genome	match_part	318190	320019	15631	+	.	ID=scaffold64|size1002091:hsp:18142:3.12.0.3;Parent=scaffold64|size1002091:hit:10465:3.12.0.3;Target=TRINITY_DN9449_c1_g1_i2 178 2007 +;Gap=M1830
scaffold64|size1002091	est2genome	match_part	320093	321218	15631	+	.	ID=scaffold64|size1002091:hsp:18143:3.12.0.3;Parent=scaffold64|size1002091:hit:10465:3.12.0.3;Target=TRINITY_DN9449_c1_g1_i2 2008 3133 +;Gap=M1126
scaffold64|size1002091	est2genome	expressed_sequence_match	318039	321218	15900	+	.	ID=scaffold64|size1002091:hit:10466:3.12.0.3;Name=TRINITY_DN9449_c1_g1_i3;score=15900
scaffold64|size1002091	est2genome	match_part	318039	321218	15900	+	.	ID=scaffold64|size1002091:hsp:18144:3.12.0.3;Parent=scaffold64|size1002091:hit:10466:3.12.0.3;Target=TRINITY_DN9449_c1_g1_i3 1 3180 +;Gap=M3180
scaffold64|size1002091	est2genome	expressed_sequence_match	317884	321218	16012	+	.	ID=scaffold64|size1002091:hit:10467:3.12.0.3;Name=TRINITY_DN9449_c1_g1_i4;score=16012
scaffold64|size1002091	est2genome	match_part	317884	318060	16012	+	.	ID=scaffold64|size1002091:hsp:18145:3.12.0.3;Parent=scaffold64|size1002091:hit:10467:3.12.0.3;Target=TRINITY_DN9449_c1_g1_i4 1 177 +;Gap=M177
scaffold64|size1002091	est2genome	match_part	318190	321218	16012	+	.	ID=scaffold64|size1002091:hsp:18146:3.12.0.3;Parent=scaffold64|size1002091:hit:10467:3.12.0.3;Target=TRINITY_DN9449_c1_g1_i4 178 3206 +;Gap=M3029
scaffold64|size1002091	est2genome	expressed_sequence_match	330152	333087	13487	+	.	ID=scaffold64|size1002091:hit:10468:3.12.0.3;Name=TRINITY_DN10706_c0_g1_i2;score=13487
scaffold64|size1002091	est2genome	match_part	330152	331460	13487	+	.	ID=scaffold64|size1002091:hsp:18147:3.12.0.3;Parent=scaffold64|size1002091:hit:10468:3.12.0.3;Target=TRINITY_DN10706_c0_g1_i2 1 1309 +;Gap=M1309
scaffold64|size1002091	est2genome	match_part	331566	332754	13487	+	.	ID=scaffold64|size1002091:hsp:18148:3.12.0.3;Parent=scaffold64|size1002091:hit:10468:3.12.0.3;Target=TRINITY_DN10706_c0_g1_i2 1310 2498 +;Gap=M1189
scaffold64|size1002091	est2genome	match_part	332864	333087	13487	+	.	ID=scaffold64|size1002091:hsp:18149:3.12.0.3;Parent=scaffold64|size1002091:hit:10468:3.12.0.3;Target=TRINITY_DN10706_c0_g1_i2 2499 2722 +;Gap=M224
scaffold64|size1002091	est2genome	expressed_sequence_match	330152	333087	14052	+	.	ID=scaffold64|size1002091:hit:10469:3.12.0.3;Name=TRINITY_DN10706_c0_g1_i3;score=14052
scaffold64|size1002091	est2genome	match_part	330152	331460	14052	+	.	ID=scaffold64|size1002091:hsp:18150:3.12.0.3;Parent=scaffold64|size1002091:hit:10469:3.12.0.3;Target=TRINITY_DN10706_c0_g1_i3 1 1309 +;Gap=M1309
scaffold64|size1002091	est2genome	match_part	331566	333087	14052	+	.	ID=scaffold64|size1002091:hsp:18151:3.12.0.3;Parent=scaffold64|size1002091:hit:10469:3.12.0.3;Target=TRINITY_DN10706_c0_g1_i3 1310 2831 +;Gap=M1522
scaffold64|size1002091	est2genome	expressed_sequence_match	330152	333087	13719	+	.	ID=scaffold64|size1002091:hit:10470:3.12.0.3;Name=TRINITY_DN10706_c0_g1_i4;score=13719
scaffold64|size1002091	est2genome	match_part	330152	332250	13719	+	.	ID=scaffold64|size1002091:hsp:18152:3.12.0.3;Parent=scaffold64|size1002091:hit:10470:3.12.0.3;Target=TRINITY_DN10706_c0_g1_i4 1 2099 +;Gap=M2099
scaffold64|size1002091	est2genome	match_part	332320	332754	13719	+	.	ID=scaffold64|size1002091:hsp:18153:3.12.0.3;Parent=scaffold64|size1002091:hit:10470:3.12.0.3;Target=TRINITY_DN10706_c0_g1_i4 2100 2534 +;Gap=M435
scaffold64|size1002091	est2genome	match_part	332864	333087	13719	+	.	ID=scaffold64|size1002091:hsp:18154:3.12.0.3;Parent=scaffold64|size1002091:hit:10470:3.12.0.3;Target=TRINITY_DN10706_c0_g1_i4 2535 2758 +;Gap=M224
scaffold64|size1002091	est2genome	expressed_sequence_match	330152	333087	13172	+	.	ID=scaffold64|size1002091:hit:10471:3.12.0.3;Name=TRINITY_DN10706_c0_g1_i5;score=13172
scaffold64|size1002091	est2genome	match_part	330152	331460	13172	+	.	ID=scaffold64|size1002091:hsp:18155:3.12.0.3;Parent=scaffold64|size1002091:hit:10471:3.12.0.3;Target=TRINITY_DN10706_c0_g1_i5 1 1309 +;Gap=M1309
scaffold64|size1002091	est2genome	match_part	331566	332250	13172	+	.	ID=scaffold64|size1002091:hsp:18156:3.12.0.3;Parent=scaffold64|size1002091:hit:10471:3.12.0.3;Target=TRINITY_DN10706_c0_g1_i5 1310 1994 +;Gap=M685
scaffold64|size1002091	est2genome	match_part	332320	332754	13172	+	.	ID=scaffold64|size1002091:hsp:18157:3.12.0.3;Parent=scaffold64|size1002091:hit:10471:3.12.0.3;Target=TRINITY_DN10706_c0_g1_i5 1995 2429 +;Gap=M435
scaffold64|size1002091	est2genome	match_part	332864	333087	13172	+	.	ID=scaffold64|size1002091:hsp:18158:3.12.0.3;Parent=scaffold64|size1002091:hit:10471:3.12.0.3;Target=TRINITY_DN10706_c0_g1_i5 2430 2653 +;Gap=M224
scaffold64|size1002091	est2genome	expressed_sequence_match	333085	334298	1068	-	.	ID=scaffold64|size1002091:hit:10472:3.12.0.3;Name=TRINITY_DN21362_c0_g1_i1;score=1068
scaffold64|size1002091	est2genome	match_part	334137	334298	1068	-	.	ID=scaffold64|size1002091:hsp:18159:3.12.0.3;Parent=scaffold64|size1002091:hit:10472:3.12.0.3;Target=TRINITY_DN21362_c0_g1_i1 91 249 -;Gap=M162
scaffold64|size1002091	est2genome	match_part	333085	333174	1068	-	.	ID=scaffold64|size1002091:hsp:18160:3.12.0.3;Parent=scaffold64|size1002091:hit:10472:3.12.0.3;Target=TRINITY_DN21362_c0_g1_i1 1 90 -;Gap=M90
scaffold64|size1002091	est2genome	expressed_sequence_match	331856	332100	402	+	.	ID=scaffold64|size1002091:hit:10473:3.12.0.3;Name=TRINITY_DN21362_c0_g1_i1;score=402
scaffold64|size1002091	est2genome	match_part	331856	332100	402	+	.	ID=scaffold64|size1002091:hsp:18161:3.12.0.3;Parent=scaffold64|size1002091:hit:10473:3.12.0.3;Target=TRINITY_DN21362_c0_g1_i1 45 297 +;Gap=M245
scaffold64|size1002091	est2genome	expressed_sequence_match	330152	333087	14034	+	.	ID=scaffold64|size1002091:hit:10474:3.12.0.3;Name=TRINITY_DN10706_c0_g1_i6;score=14034
scaffold64|size1002091	est2genome	match_part	330152	332754	14034	+	.	ID=scaffold64|size1002091:hsp:18162:3.12.0.3;Parent=scaffold64|size1002091:hit:10474:3.12.0.3;Target=TRINITY_DN10706_c0_g1_i6 1 2603 +;Gap=M2603
scaffold64|size1002091	est2genome	match_part	332864	333087	14034	+	.	ID=scaffold64|size1002091:hsp:18163:3.12.0.3;Parent=scaffold64|size1002091:hit:10474:3.12.0.3;Target=TRINITY_DN10706_c0_g1_i6 2604 2827 +;Gap=M224
scaffold64|size1002091	est2genome	expressed_sequence_match	330152	333087	14284	+	.	ID=scaffold64|size1002091:hit:10475:3.12.0.3;Name=TRINITY_DN10706_c0_g1_i7;score=14284
scaffold64|size1002091	est2genome	match_part	330152	332250	14284	+	.	ID=scaffold64|size1002091:hsp:18164:3.12.0.3;Parent=scaffold64|size1002091:hit:10475:3.12.0.3;Target=TRINITY_DN10706_c0_g1_i7 1 2099 +;Gap=M2099
scaffold64|size1002091	est2genome	match_part	332320	333087	14284	+	.	ID=scaffold64|size1002091:hsp:18165:3.12.0.3;Parent=scaffold64|size1002091:hit:10475:3.12.0.3;Target=TRINITY_DN10706_c0_g1_i7 2100 2867 +;Gap=M768
scaffold64|size1002091	est2genome	expressed_sequence_match	330133	330708	2880	+	.	ID=scaffold64|size1002091:hit:10476:3.12.0.3;Name=TRINITY_DN11273_c0_g1_i1;score=2880
scaffold64|size1002091	est2genome	match_part	330133	330708	2880	+	.	ID=scaffold64|size1002091:hsp:18166:3.12.0.3;Parent=scaffold64|size1002091:hit:10476:3.12.0.3;Target=TRINITY_DN11273_c0_g1_i1 1 576 +;Gap=M576
scaffold64|size1002091	est2genome	expressed_sequence_match	330152	333087	13737	+	.	ID=scaffold64|size1002091:hit:10477:3.12.0.3;Name=TRINITY_DN10706_c0_g1_i1;score=13737
scaffold64|size1002091	est2genome	match_part	330152	331460	13737	+	.	ID=scaffold64|size1002091:hsp:18167:3.12.0.3;Parent=scaffold64|size1002091:hit:10477:3.12.0.3;Target=TRINITY_DN10706_c0_g1_i1 1 1309 +;Gap=M1309
scaffold64|size1002091	est2genome	match_part	331566	332250	13737	+	.	ID=scaffold64|size1002091:hsp:18168:3.12.0.3;Parent=scaffold64|size1002091:hit:10477:3.12.0.3;Target=TRINITY_DN10706_c0_g1_i1 1310 1994 +;Gap=M685
scaffold64|size1002091	est2genome	match_part	332320	333087	13737	+	.	ID=scaffold64|size1002091:hsp:18169:3.12.0.3;Parent=scaffold64|size1002091:hit:10477:3.12.0.3;Target=TRINITY_DN10706_c0_g1_i1 1995 2762 +;Gap=M768
scaffold64|size1002091	est2genome	expressed_sequence_match	346421	347942	6588	-	.	ID=scaffold64|size1002091:hit:10478:3.12.0.3;Name=TRINITY_DN9674_c1_g1_i1;score=6588
scaffold64|size1002091	est2genome	match_part	347615	347942	6588	-	.	ID=scaffold64|size1002091:hsp:18170:3.12.0.3;Parent=scaffold64|size1002091:hit:10478:3.12.0.3;Target=TRINITY_DN9674_c1_g1_i1 1 337 +;Gap=M328
scaffold64|size1002091	est2genome	match_part	346421	347594	6588	-	.	ID=scaffold64|size1002091:hsp:18171:3.12.0.3;Parent=scaffold64|size1002091:hit:10478:3.12.0.3;Target=TRINITY_DN9674_c1_g1_i1 338 1511 +;Gap=M1174
scaffold64|size1002091	est2genome	expressed_sequence_match	342856	346757	19510	+	.	ID=scaffold64|size1002091:hit:10479:3.12.0.3;Name=TRINITY_DN12816_c0_g1_i1;score=19510
scaffold64|size1002091	est2genome	match_part	342856	346757	19510	+	.	ID=scaffold64|size1002091:hsp:18172:3.12.0.3;Parent=scaffold64|size1002091:hit:10479:3.12.0.3;Target=TRINITY_DN12816_c0_g1_i1 1 3902 +;Gap=M3902
scaffold64|size1002091	est2genome	expressed_sequence_match	342856	343021	562	+	.	ID=scaffold64|size1002091:hit:10480:3.12.0.3;Name=TRINITY_DN12816_c0_g3_i1;score=562
scaffold64|size1002091	est2genome	match_part	342856	343021	562	+	.	ID=scaffold64|size1002091:hsp:18173:3.12.0.3;Parent=scaffold64|size1002091:hit:10480:3.12.0.3;Target=TRINITY_DN12816_c0_g3_i1 1 173 +;Gap=M166
scaffold64|size1002091	est2genome	expressed_sequence_match	346457	347942	7367	-	.	ID=scaffold64|size1002091:hit:10481:3.12.0.3;Name=TRINITY_DN17906_c1_g1_i7;score=7367
scaffold64|size1002091	est2genome	match_part	346457	347942	7367	-	.	ID=scaffold64|size1002091:hsp:18174:3.12.0.3;Parent=scaffold64|size1002091:hit:10481:3.12.0.3;Target=TRINITY_DN17906_c1_g1_i7 121 1606 +;Gap=M1486
scaffold64|size1002091	est2genome	expressed_sequence_match	347260	347634	1830	+	.	ID=scaffold64|size1002091:hit:10482:3.12.0.3;Name=TRINITY_DN18989_c0_g1_i1;score=1830
scaffold64|size1002091	est2genome	match_part	347260	347634	1830	+	.	ID=scaffold64|size1002091:hsp:18175:3.12.0.3;Parent=scaffold64|size1002091:hit:10482:3.12.0.3;Target=TRINITY_DN18989_c0_g1_i1 1 375 +;Gap=M375
scaffold64|size1002091	est2genome	expressed_sequence_match	386940	387200	1197	-	.	ID=scaffold64|size1002091:hit:10483:3.12.0.3;Name=TRINITY_DN1256_c0_g1_i1;score=1197
scaffold64|size1002091	est2genome	match_part	386940	387200	1197	-	.	ID=scaffold64|size1002091:hsp:18176:3.12.0.3;Parent=scaffold64|size1002091:hit:10483:3.12.0.3;Target=TRINITY_DN1256_c0_g1_i1 1 261 +;Gap=M261
scaffold64|size1002091	blastn	expressed_sequence_match	399043	400587	1523	+	.	ID=scaffold64|size1002091:hit:10484:3.12.0.3;Name=TRINITY_DN6966_c0_g1_i1;score=1523
scaffold64|size1002091	blastn	match_part	399043	400587	1523	+	.	ID=scaffold64|size1002091:hsp:18177:3.12.0.3;Parent=scaffold64|size1002091:hit:10484:3.12.0.3;Target=TRINITY_DN6966_c0_g1_i1 89 1634 +;Gap=M1545
scaffold64|size1002091	blastn	expressed_sequence_match	399043	400587	1511	-	.	ID=scaffold64|size1002091:hit:10485:3.12.0.3;Name=TRINITY_DN13176_c0_g1_i1;score=1511
scaffold64|size1002091	blastn	match_part	399043	400587	1511	-	.	ID=scaffold64|size1002091:hsp:18178:3.12.0.3;Parent=scaffold64|size1002091:hit:10485:3.12.0.3;Target=TRINITY_DN13176_c0_g1_i1 139 1684 +;Gap=M1545
scaffold64|size1002091	est2genome	expressed_sequence_match	398963	400711	8662	-	.	ID=scaffold64|size1002091:hit:10486:3.12.0.3;Name=TRINITY_DN6966_c0_g1_i1;score=8662
scaffold64|size1002091	est2genome	match_part	398963	400711	8662	-	.	ID=scaffold64|size1002091:hsp:18179:3.12.0.3;Parent=scaffold64|size1002091:hit:10486:3.12.0.3;Target=TRINITY_DN6966_c0_g1_i1 9 1755 -;Gap=M1749
scaffold64|size1002091	est2genome	expressed_sequence_match	398986	400725	8643	-	.	ID=scaffold64|size1002091:hit:10487:3.12.0.3;Name=TRINITY_DN13176_c0_g1_i1;score=8643
scaffold64|size1002091	est2genome	match_part	398986	400725	8643	-	.	ID=scaffold64|size1002091:hsp:18180:3.12.0.3;Parent=scaffold64|size1002091:hit:10487:3.12.0.3;Target=TRINITY_DN13176_c0_g1_i1 1 1741 +;Gap=M1740
###
scaffold64|size1002091	blastx	protein_match	408958	409390	135	+	.	ID=scaffold64|size1002091:hit:10488:3.12.0.4;Name=jgi|Thaoce1|86857|rna27263;score=135
scaffold64|size1002091	blastx	match_part	408958	409074	135	+	.	ID=scaffold64|size1002091:hsp:18181:3.12.0.4;Parent=scaffold64|size1002091:hit:10488:3.12.0.4;Target=jgi|Thaoce1|86857|rna27263 3 41 +;Gap=M117
scaffold64|size1002091	blastx	match_part	409076	409390	347	+	.	ID=scaffold64|size1002091:hsp:18182:3.12.0.4;Parent=scaffold64|size1002091:hit:10488:3.12.0.4;Target=jgi|Thaoce1|86857|rna27263 43 136 +;Gap=M315
scaffold64|size1002091	blastx	protein_match	408562	409231	350	+	.	ID=scaffold64|size1002091:hit:10489:3.12.0.4;Name=jgi|Fracy1|233801|fgenesh2_pg.1_%2523_1999;score=350
scaffold64|size1002091	blastx	match_part	408562	409095	350	+	.	ID=scaffold64|size1002091:hsp:18183:3.12.0.4;Parent=scaffold64|size1002091:hit:10489:3.12.0.4;Target=jgi|Fracy1|233801|fgenesh2_pg.1_%252523_1999 1 181 +;Gap=M534
scaffold64|size1002091	blastx	match_part	409052	409231	151	+	.	ID=scaffold64|size1002091:hsp:18184:3.12.0.4;Parent=scaffold64|size1002091:hit:10489:3.12.0.4;Target=jgi|Fracy1|233801|fgenesh2_pg.1_%252523_1999 167 226 +;Gap=M180
scaffold64|size1002091	blastx	protein_match	408562	409231	350	+	.	ID=scaffold64|size1002091:hit:10490:3.12.0.4;Name=jgi|Fracy1|233801|fgenesh2_pg.1_%2523_1999;score=350
scaffold64|size1002091	blastx	match_part	408562	409095	350	+	.	ID=scaffold64|size1002091:hsp:18185:3.12.0.4;Parent=scaffold64|size1002091:hit:10490:3.12.0.4;Target=jgi|Fracy1|233801|fgenesh2_pg.1_%252523_1999 1 181 +;Gap=M534
scaffold64|size1002091	blastx	match_part	409052	409231	151	+	.	ID=scaffold64|size1002091:hsp:18186:3.12.0.4;Parent=scaffold64|size1002091:hit:10490:3.12.0.4;Target=jgi|Fracy1|233801|fgenesh2_pg.1_%252523_1999 167 226 +;Gap=M180
scaffold64|size1002091	blastx	protein_match	408562	409231	350	+	.	ID=scaffold64|size1002091:hit:10491:3.12.0.4;Name=jgi|Fracy1|233801|fgenesh2_pg.1_%2523_1999;score=350
scaffold64|size1002091	blastx	match_part	408562	409095	350	+	.	ID=scaffold64|size1002091:hsp:18187:3.12.0.4;Parent=scaffold64|size1002091:hit:10491:3.12.0.4;Target=jgi|Fracy1|233801|fgenesh2_pg.1_%252523_1999 1 181 +;Gap=M534
scaffold64|size1002091	blastx	match_part	409052	409231	151	+	.	ID=scaffold64|size1002091:hsp:18188:3.12.0.4;Parent=scaffold64|size1002091:hit:10491:3.12.0.4;Target=jgi|Fracy1|233801|fgenesh2_pg.1_%252523_1999 167 226 +;Gap=M180
scaffold64|size1002091	blastx	protein_match	407193	407822	439	+	.	ID=scaffold64|size1002091:hit:10492:3.12.0.4;Name=jgi|Phatr2|37726|fgenesh1_pg.C_chr_13000336;score=439
scaffold64|size1002091	blastx	match_part	407193	407822	439	+	.	ID=scaffold64|size1002091:hsp:18189:3.12.0.4;Parent=scaffold64|size1002091:hit:10492:3.12.0.4;Target=jgi|Phatr2|37726|fgenesh1_pg.C_chr_13000336 1 209 +;Gap=M630
scaffold64|size1002091	blastx	protein_match	408835	409390	317	+	.	ID=scaffold64|size1002091:hit:10493:3.12.0.4;Name=jgi|Thaoce1|73676|rna26756;score=317
scaffold64|size1002091	blastx	match_part	408835	409092	317	+	.	ID=scaffold64|size1002091:hsp:18190:3.12.0.4;Parent=scaffold64|size1002091:hit:10493:3.12.0.4;Target=jgi|Thaoce1|73676|rna26756 190 276 +;Gap=M258
scaffold64|size1002091	blastx	match_part	409076	409390	480	+	.	ID=scaffold64|size1002091:hsp:18191:3.12.0.4;Parent=scaffold64|size1002091:hit:10493:3.12.0.4;Target=jgi|Thaoce1|73676|rna26756 271 375 +;Gap=M315
scaffold64|size1002091	blastx	protein_match	408679	408846	197	+	.	ID=scaffold64|size1002091:hit:10494:3.12.0.4;Name=jgi|Thaoce1|83515|rna23431;score=197
scaffold64|size1002091	blastx	match_part	408679	408846	197	+	.	ID=scaffold64|size1002091:hsp:18192:3.12.0.4;Parent=scaffold64|size1002091:hit:10494:3.12.0.4;Target=jgi|Thaoce1|83515|rna23431 10 65 +;Gap=M168
scaffold64|size1002091	blastx	protein_match	408397	409390	701	+	.	ID=scaffold64|size1002091:hit:10495:3.12.0.4;Name=jgi|Thaoce1|79866|rna9285;score=701
scaffold64|size1002091	blastx	match_part	408397	409092	701	+	.	ID=scaffold64|size1002091:hsp:18193:3.12.0.4;Parent=scaffold64|size1002091:hit:10495:3.12.0.4;Target=jgi|Thaoce1|79866|rna9285 319 552 +;Gap=M696
scaffold64|size1002091	blastx	match_part	409076	409390	417	+	.	ID=scaffold64|size1002091:hsp:18194:3.12.0.4;Parent=scaffold64|size1002091:hit:10495:3.12.0.4;Target=jgi|Thaoce1|79866|rna9285 547 651 +;Gap=M315
scaffold64|size1002091	blastx	protein_match	406203	407825	2052	+	.	ID=scaffold64|size1002091:hit:10496:3.12.0.4;Name=jgi|Thaps3|3030|fgenesh1_pg.C_chr_2000985;score=2052
scaffold64|size1002091	blastx	match_part	406203	407825	2052	+	.	ID=scaffold64|size1002091:hsp:18195:3.12.0.4;Parent=scaffold64|size1002091:hit:10496:3.12.0.4;Target=jgi|Thaps3|3030|fgenesh1_pg.C_chr_2000985 332 874 +;Gap=M1623
scaffold64|size1002091	blastx	protein_match	409142	409390	269	+	.	ID=scaffold64|size1002091:hit:10497:3.12.0.4;Name=jgi|Thaoce1|73762|rna25162;score=269
scaffold64|size1002091	blastx	match_part	409142	409390	269	+	.	ID=scaffold64|size1002091:hsp:18196:3.12.0.4;Parent=scaffold64|size1002091:hit:10497:3.12.0.4;Target=jgi|Thaoce1|73762|rna25162 1 85 +;Gap=M249
scaffold64|size1002091	blastx	protein_match	408835	409361	331	+	.	ID=scaffold64|size1002091:hit:10498:3.12.0.4;Name=jgi|Thaoce1|91494|rna15024;score=331
scaffold64|size1002091	blastx	match_part	408835	409092	331	+	.	ID=scaffold64|size1002091:hsp:18197:3.12.0.4;Parent=scaffold64|size1002091:hit:10498:3.12.0.4;Target=jgi|Thaoce1|91494|rna15024 1 87 +;Gap=M258
scaffold64|size1002091	blastx	match_part	409055	409234	199	+	.	ID=scaffold64|size1002091:hsp:18198:3.12.0.4;Parent=scaffold64|size1002091:hit:10498:3.12.0.4;Target=jgi|Thaoce1|91494|rna15024 75 134 +;Gap=M180
scaffold64|size1002091	blastx	match_part	409209	409361	103	+	.	ID=scaffold64|size1002091:hsp:18199:3.12.0.4;Parent=scaffold64|size1002091:hit:10498:3.12.0.4;Target=jgi|Thaoce1|91494|rna15024 126 176 +;Gap=M153
scaffold64|size1002091	blastx	protein_match	408397	409174	711	+	.	ID=scaffold64|size1002091:hit:10499:3.12.0.4;Name=jgi|Thaoce1|69679|rna27387;score=711
scaffold64|size1002091	blastx	match_part	408397	409092	711	+	.	ID=scaffold64|size1002091:hsp:18200:3.12.0.4;Parent=scaffold64|size1002091:hit:10499:3.12.0.4;Target=jgi|Thaoce1|69679|rna27387 234 469 +;Gap=M696
scaffold64|size1002091	blastx	match_part	409076	409174	124	+	.	ID=scaffold64|size1002091:hsp:18201:3.12.0.4;Parent=scaffold64|size1002091:hit:10499:3.12.0.4;Target=jgi|Thaoce1|69679|rna27387 464 496 +;Gap=M99
scaffold64|size1002091	blastx	protein_match	407442	407822	271	+	.	ID=scaffold64|size1002091:hit:10500:3.12.0.4;Name=jgi|Fracy1|194739|e_gw1.22.102.1;score=271
scaffold64|size1002091	blastx	match_part	407442	407822	271	+	.	ID=scaffold64|size1002091:hsp:18202:3.12.0.4;Parent=scaffold64|size1002091:hit:10500:3.12.0.4;Target=jgi|Fracy1|194739|e_gw1.22.102.1 2 128 +;Gap=M381
scaffold64|size1002091	blastx	protein_match	407442	407822	271	+	.	ID=scaffold64|size1002091:hit:10501:3.12.0.4;Name=jgi|Fracy1|194739|e_gw1.22.102.1;score=271
scaffold64|size1002091	blastx	match_part	407442	407822	271	+	.	ID=scaffold64|size1002091:hsp:18203:3.12.0.4;Parent=scaffold64|size1002091:hit:10501:3.12.0.4;Target=jgi|Fracy1|194739|e_gw1.22.102.1 2 128 +;Gap=M381
scaffold64|size1002091	blastx	protein_match	407442	407822	271	+	.	ID=scaffold64|size1002091:hit:10502:3.12.0.4;Name=jgi|Fracy1|194739|e_gw1.22.102.1;score=271
scaffold64|size1002091	blastx	match_part	407442	407822	271	+	.	ID=scaffold64|size1002091:hsp:18204:3.12.0.4;Parent=scaffold64|size1002091:hit:10502:3.12.0.4;Target=jgi|Fracy1|194739|e_gw1.22.102.1 2 128 +;Gap=M381
scaffold64|size1002091	blastx	protein_match	406383	407825	907	+	.	ID=scaffold64|size1002091:hit:10503:3.12.0.4;Name=jgi|Thaoce1|85350|rna15332;score=907
scaffold64|size1002091	blastx	match_part	406383	407825	907	+	.	ID=scaffold64|size1002091:hsp:18205:3.12.0.4;Parent=scaffold64|size1002091:hit:10503:3.12.0.4;Target=jgi|Thaoce1|85350|rna15332 54 530 +;Gap=M1443
scaffold64|size1002091	blastx	protein_match	409190	409387	258	+	.	ID=scaffold64|size1002091:hit:10504:3.12.0.4;Name=jgi|Thaoce1|83591|rna4947;score=258
scaffold64|size1002091	blastx	match_part	409190	409387	258	+	.	ID=scaffold64|size1002091:hsp:18206:3.12.0.4;Parent=scaffold64|size1002091:hit:10504:3.12.0.4;Target=jgi|Thaoce1|83591|rna4947 3 68 +;Gap=M198
scaffold64|size1002091	blastx	protein_match	409103	409384	244	+	.	ID=scaffold64|size1002091:hit:10505:3.12.0.4;Name=jgi|Fracy1|247541|fgenesh2_pg.20_%2523_332;score=244
scaffold64|size1002091	blastx	match_part	409103	409384	244	+	.	ID=scaffold64|size1002091:hsp:18207:3.12.0.4;Parent=scaffold64|size1002091:hit:10505:3.12.0.4;Target=jgi|Fracy1|247541|fgenesh2_pg.20_%252523_332 3 97 +;Gap=M282
scaffold64|size1002091	blastx	protein_match	409103	409384	244	+	.	ID=scaffold64|size1002091:hit:10506:3.12.0.4;Name=jgi|Fracy1|247541|fgenesh2_pg.20_%2523_332;score=244
scaffold64|size1002091	blastx	match_part	409103	409384	244	+	.	ID=scaffold64|size1002091:hsp:18208:3.12.0.4;Parent=scaffold64|size1002091:hit:10506:3.12.0.4;Target=jgi|Fracy1|247541|fgenesh2_pg.20_%252523_332 3 97 +;Gap=M282
scaffold64|size1002091	blastx	protein_match	409103	409384	244	+	.	ID=scaffold64|size1002091:hit:10507:3.12.0.4;Name=jgi|Fracy1|247541|fgenesh2_pg.20_%2523_332;score=244
scaffold64|size1002091	blastx	match_part	409103	409384	244	+	.	ID=scaffold64|size1002091:hsp:18209:3.12.0.4;Parent=scaffold64|size1002091:hit:10507:3.12.0.4;Target=jgi|Fracy1|247541|fgenesh2_pg.20_%252523_332 3 97 +;Gap=M282
scaffold64|size1002091	blastx	protein_match	406812	407825	1092	+	.	ID=scaffold64|size1002091:hit:10508:3.12.0.4;Name=jgi|Thaoce1|73267|rna23082;score=1092
scaffold64|size1002091	blastx	match_part	406812	407825	1092	+	.	ID=scaffold64|size1002091:hsp:18210:3.12.0.4;Parent=scaffold64|size1002091:hit:10508:3.12.0.4;Target=jgi|Thaoce1|73267|rna23082 32 369 +;Gap=M1014
scaffold64|size1002091	blastx	protein_match	406392	409390	1771	+	.	ID=scaffold64|size1002091:hit:10509:3.12.0.4;Name=jgi|Thaoce1|77924|rna15843;score=1771
scaffold64|size1002091	blastx	match_part	406392	407825	1771	+	.	ID=scaffold64|size1002091:hsp:18211:3.12.0.4;Parent=scaffold64|size1002091:hit:10509:3.12.0.4;Target=jgi|Thaoce1|77924|rna15843 248 725 +;Gap=M1434
scaffold64|size1002091	blastx	match_part	408397	409074	896	+	.	ID=scaffold64|size1002091:hsp:18212:3.12.0.4;Parent=scaffold64|size1002091:hit:10509:3.12.0.4;Target=jgi|Thaoce1|77924|rna15843 1163 1389 +;Gap=M678
scaffold64|size1002091	blastx	match_part	409076	409390	496	+	.	ID=scaffold64|size1002091:hsp:18213:3.12.0.4;Parent=scaffold64|size1002091:hit:10509:3.12.0.4;Target=jgi|Thaoce1|77924|rna15843 1391 1495 +;Gap=M315
scaffold64|size1002091	blastx	protein_match	406383	407504	1254	+	.	ID=scaffold64|size1002091:hit:10510:3.12.0.4;Name=jgi|Thaoce1|86783|rna26568;score=1254
scaffold64|size1002091	blastx	match_part	406383	407504	1254	+	.	ID=scaffold64|size1002091:hsp:18214:3.12.0.4;Parent=scaffold64|size1002091:hit:10510:3.12.0.4;Target=jgi|Thaoce1|86783|rna26568 220 590 +;Gap=M1122
scaffold64|size1002091	blastx	protein_match	407226	407631	159	+	.	ID=scaffold64|size1002091:hit:10511:3.12.0.4;Name=jgi|Thaoce1|88830|rna22127;score=159
scaffold64|size1002091	blastx	match_part	407226	407384	159	+	.	ID=scaffold64|size1002091:hsp:18215:3.12.0.4;Parent=scaffold64|size1002091:hit:10511:3.12.0.4;Target=jgi|Thaoce1|88830|rna22127 1 53 +;Gap=M159
scaffold64|size1002091	blastx	match_part	407395	407631	81	+	.	ID=scaffold64|size1002091:hsp:18216:3.12.0.4;Parent=scaffold64|size1002091:hit:10511:3.12.0.4;Target=jgi|Thaoce1|88830|rna22127 48 126 +;Gap=M237
scaffold64|size1002091	blastx	protein_match	406203	407609	1598	+	.	ID=scaffold64|size1002091:hit:10512:3.12.0.4;Name=jgi|Thaps3|11725|fgenesh1_pg.C_chr_22000070;score=1598
scaffold64|size1002091	blastx	match_part	406203	407609	1598	+	.	ID=scaffold64|size1002091:hsp:18217:3.12.0.4;Parent=scaffold64|size1002091:hit:10512:3.12.0.4;Target=jgi|Thaps3|11725|fgenesh1_pg.C_chr_22000070 332 795 +;Gap=M1407
scaffold64|size1002091	blastx	protein_match	408910	409159	211	+	.	ID=scaffold64|size1002091:hit:10513:3.12.0.4;Name=jgi|Thaoce1|77882|rna23268;score=211
scaffold64|size1002091	blastx	match_part	408910	409074	211	+	.	ID=scaffold64|size1002091:hsp:18218:3.12.0.4;Parent=scaffold64|size1002091:hit:10513:3.12.0.4;Target=jgi|Thaoce1|77882|rna23268 1 55 +;Gap=M165
scaffold64|size1002091	blastx	match_part	409076	409159	121	+	.	ID=scaffold64|size1002091:hsp:18219:3.12.0.4;Parent=scaffold64|size1002091:hit:10513:3.12.0.4;Target=jgi|Thaoce1|77882|rna23268 57 84 +;Gap=M84
scaffold64|size1002091	blastx	protein_match	406329	409390	1127	+	.	ID=scaffold64|size1002091:hit:10514:3.12.0.4;Name=jgi|Thaoce1|84411|rna24349;score=1127
scaffold64|size1002091	blastx	match_part	406329	407825	1127	+	.	ID=scaffold64|size1002091:hsp:18220:3.12.0.4;Parent=scaffold64|size1002091:hit:10514:3.12.0.4;Target=jgi|Thaoce1|84411|rna24349 119 645 +;Gap=M1497
scaffold64|size1002091	blastx	match_part	408397	409092	696	+	.	ID=scaffold64|size1002091:hsp:18221:3.12.0.4;Parent=scaffold64|size1002091:hit:10514:3.12.0.4;Target=jgi|Thaoce1|84411|rna24349 1113 1346 +;Gap=M696
scaffold64|size1002091	blastx	match_part	409076	409390	430	+	.	ID=scaffold64|size1002091:hsp:18222:3.12.0.4;Parent=scaffold64|size1002091:hit:10514:3.12.0.4;Target=jgi|Thaoce1|84411|rna24349 1341 1445 +;Gap=M315
scaffold64|size1002091	blastx	protein_match	408910	409299	208	+	.	ID=scaffold64|size1002091:hit:10515:3.12.0.4;Name=jgi|Thaoce1|94109|rna7532;score=208
scaffold64|size1002091	blastx	match_part	408910	409299	208	+	.	ID=scaffold64|size1002091:hsp:18223:3.12.0.4;Parent=scaffold64|size1002091:hit:10515:3.12.0.4;Target=jgi|Thaoce1|94109|rna7532 1 142 +;Gap=M390
scaffold64|size1002091	blastx	protein_match	408397	409390	648	+	.	ID=scaffold64|size1002091:hit:10516:3.12.0.4;Name=jgi|Thaoce1|85351|rna15333;score=648
scaffold64|size1002091	blastx	match_part	408397	409074	648	+	.	ID=scaffold64|size1002091:hsp:18224:3.12.0.4;Parent=scaffold64|size1002091:hit:10516:3.12.0.4;Target=jgi|Thaoce1|85351|rna15333 75 302 +;Gap=M678
scaffold64|size1002091	blastx	match_part	409076	409390	438	+	.	ID=scaffold64|size1002091:hsp:18225:3.12.0.4;Parent=scaffold64|size1002091:hit:10516:3.12.0.4;Target=jgi|Thaoce1|85351|rna15333 304 408 +;Gap=M315
scaffold64|size1002091	blastx	protein_match	409076	409273	238	+	.	ID=scaffold64|size1002091:hit:10517:3.12.0.4;Name=jgi|Thaoce1|79852|rna18616;score=238
scaffold64|size1002091	blastx	match_part	409076	409273	238	+	.	ID=scaffold64|size1002091:hsp:18226:3.12.0.4;Parent=scaffold64|size1002091:hit:10517:3.12.0.4;Target=jgi|Thaoce1|79852|rna18616 58 123 +;Gap=M198
scaffold64|size1002091	blastx	protein_match	409307	409390	134	+	.	ID=scaffold64|size1002091:hit:10518:3.12.0.4;Name=jgi|Thaoce1|75329|rna23269;score=134
scaffold64|size1002091	blastx	match_part	409307	409390	134	+	.	ID=scaffold64|size1002091:hsp:18227:3.12.0.4;Parent=scaffold64|size1002091:hit:10518:3.12.0.4;Target=jgi|Thaoce1|75329|rna23269 1 28 +;Gap=M84
scaffold64|size1002091	blastx	protein_match	408565	409372	409	+	.	ID=scaffold64|size1002091:hit:10519:3.12.0.4;Name=jgi|Thaoce1|103294|rna26631;score=409
scaffold64|size1002091	blastx	match_part	408565	409095	409	+	.	ID=scaffold64|size1002091:hsp:18228:3.12.0.4;Parent=scaffold64|size1002091:hit:10519:3.12.0.4;Target=jgi|Thaoce1|103294|rna26631 1 182 +;Gap=M531
scaffold64|size1002091	blastx	match_part	409076	409372	240	+	.	ID=scaffold64|size1002091:hsp:18229:3.12.0.4;Parent=scaffold64|size1002091:hit:10519:3.12.0.4;Target=jgi|Thaoce1|103294|rna26631 176 274 +;Gap=M297
scaffold64|size1002091	blastx	protein_match	409133	409390	349	+	.	ID=scaffold64|size1002091:hit:10520:3.12.0.4;Name=jgi|Thaoce1|80730|rna14441;score=349
scaffold64|size1002091	blastx	match_part	409133	409390	349	+	.	ID=scaffold64|size1002091:hsp:18230:3.12.0.4;Parent=scaffold64|size1002091:hit:10520:3.12.0.4;Target=jgi|Thaoce1|80730|rna14441 18 103 +;Gap=M258
scaffold64|size1002091	blastx	protein_match	408910	409301	222	+	.	ID=scaffold64|size1002091:hit:10521:3.12.0.4;Name=jgi|Thaoce1|74193|rna7899;score=222
scaffold64|size1002091	blastx	match_part	408910	409074	222	+	.	ID=scaffold64|size1002091:hsp:18231:3.12.0.4;Parent=scaffold64|size1002091:hit:10521:3.12.0.4;Target=jgi|Thaoce1|74193|rna7899 1 55 +;Gap=M165
scaffold64|size1002091	blastx	match_part	409076	409168	136	+	.	ID=scaffold64|size1002091:hsp:18232:3.12.0.4;Parent=scaffold64|size1002091:hit:10521:3.12.0.4;Target=jgi|Thaoce1|74193|rna7899 57 87 +;Gap=M93
scaffold64|size1002091	blastx	match_part	409173	409301	83	+	.	ID=scaffold64|size1002091:hsp:18233:3.12.0.4;Parent=scaffold64|size1002091:hit:10521:3.12.0.4;Target=jgi|Thaoce1|74193|rna7899 89 131 +;Gap=M129
scaffold64|size1002091	blastx	protein_match	408397	408909	383	+	.	ID=scaffold64|size1002091:hit:10522:3.12.0.4;Name=jgi|Thaoce1|100347|rna3929;score=383
scaffold64|size1002091	blastx	match_part	408397	408909	383	+	.	ID=scaffold64|size1002091:hsp:18234:3.12.0.4;Parent=scaffold64|size1002091:hit:10522:3.12.0.4;Target=jgi|Thaoce1|100347|rna3929 98 258 +;Gap=M513
scaffold64|size1002091	blastx	protein_match	408667	409390	477	+	.	ID=scaffold64|size1002091:hit:10523:3.12.0.4;Name=jgi|Thaoce1|94946|rna12941;score=477
scaffold64|size1002091	blastx	match_part	408667	409092	477	+	.	ID=scaffold64|size1002091:hsp:18235:3.12.0.4;Parent=scaffold64|size1002091:hit:10523:3.12.0.4;Target=jgi|Thaoce1|94946|rna12941 48 190 +;Gap=M426
scaffold64|size1002091	blastx	match_part	409076	409390	475	+	.	ID=scaffold64|size1002091:hsp:18236:3.12.0.4;Parent=scaffold64|size1002091:hit:10523:3.12.0.4;Target=jgi|Thaoce1|94946|rna12941 185 289 +;Gap=M315
scaffold64|size1002091	blastx	protein_match	409202	409390	247	+	.	ID=scaffold64|size1002091:hit:10524:3.12.0.4;Name=jgi|Thaoce1|77625|rna18793;score=247
scaffold64|size1002091	blastx	match_part	409202	409390	247	+	.	ID=scaffold64|size1002091:hsp:18237:3.12.0.4;Parent=scaffold64|size1002091:hit:10524:3.12.0.4;Target=jgi|Thaoce1|77625|rna18793 7 68 +;Gap=M189
scaffold64|size1002091	blastx	protein_match	408619	408825	118	+	.	ID=scaffold64|size1002091:hit:10525:3.12.0.4;Name=jgi|Thaoce1|91104|rna22516;score=118
scaffold64|size1002091	blastx	match_part	408619	408825	118	+	.	ID=scaffold64|size1002091:hsp:18238:3.12.0.4;Parent=scaffold64|size1002091:hit:10525:3.12.0.4;Target=jgi|Thaoce1|91104|rna22516 2 72 +;Gap=M207
scaffold64|size1002091	blastx	protein_match	407085	407801	556	+	.	ID=scaffold64|size1002091:hit:10526:3.12.0.4;Name=jgi|Phatr2|41578|fgenesh1_pg.C_chr_31000082;score=556
scaffold64|size1002091	blastx	match_part	407085	407801	556	+	.	ID=scaffold64|size1002091:hsp:18239:3.12.0.4;Parent=scaffold64|size1002091:hit:10526:3.12.0.4;Target=jgi|Phatr2|41578|fgenesh1_pg.C_chr_31000082 30 267 +;Gap=M717
scaffold64|size1002091	blastx	protein_match	409064	409273	224	+	.	ID=scaffold64|size1002091:hit:10527:3.12.0.4;Name=jgi|Thaoce1|100348|rna3930;score=224
scaffold64|size1002091	blastx	match_part	409064	409273	224	+	.	ID=scaffold64|size1002091:hsp:18240:3.12.0.4;Parent=scaffold64|size1002091:hit:10527:3.12.0.4;Target=jgi|Thaoce1|100348|rna3930 5 74 +;Gap=M210
scaffold64|size1002091	blastx	protein_match	408397	408801	306	+	.	ID=scaffold64|size1002091:hit:10528:3.12.0.4;Name=jgi|Thaoce1|85958|rna10719;score=306
scaffold64|size1002091	blastx	match_part	408397	408801	306	+	.	ID=scaffold64|size1002091:hsp:18241:3.12.0.4;Parent=scaffold64|size1002091:hit:10528:3.12.0.4;Target=jgi|Thaoce1|85958|rna10719 97 218 +;Gap=M405
scaffold64|size1002091	blastx	protein_match	429862	430938	782	+	.	ID=scaffold64|size1002091:hit:10529:3.12.0.4;Name=jgi|Thaoce1|71370|rna4843;score=782
scaffold64|size1002091	blastx	match_part	429862	430938	782	+	.	ID=scaffold64|size1002091:hsp:18242:3.12.0.4;Parent=scaffold64|size1002091:hit:10529:3.12.0.4;Target=jgi|Thaoce1|71370|rna4843 1 313 +;Gap=M1077
scaffold64|size1002091	blastx	protein_match	455136	456101	1151	-	.	ID=scaffold64|size1002091:hit:10530:3.12.0.4;Name=jgi|Thaps3|10659|fgenesh1_pg.C_chr_17000122;score=1151
scaffold64|size1002091	blastx	match_part	455136	456101	1151	-	.	ID=scaffold64|size1002091:hsp:18243:3.12.0.4;Parent=scaffold64|size1002091:hit:10530:3.12.0.4;Target=jgi|Thaps3|10659|fgenesh1_pg.C_chr_17000122 2 313 +;Gap=M966
scaffold64|size1002091	blastx	protein_match	455136	456092	975	-	.	ID=scaffold64|size1002091:hit:10531:3.12.0.4;Name=jgi|Thaoce1|97972|rna2471;score=975
scaffold64|size1002091	blastx	match_part	455136	456092	975	-	.	ID=scaffold64|size1002091:hsp:18244:3.12.0.4;Parent=scaffold64|size1002091:hit:10531:3.12.0.4;Target=jgi|Thaoce1|97972|rna2471 5 303 +;Gap=M957
scaffold64|size1002091	blastx	protein_match	459079	459750	1025	-	.	ID=scaffold64|size1002091:hit:10532:3.12.0.4;Name=jgi|Thaoce1|90544|rna12631;score=1025
scaffold64|size1002091	blastx	match_part	459079	459750	1025	-	.	ID=scaffold64|size1002091:hsp:18245:3.12.0.4;Parent=scaffold64|size1002091:hit:10532:3.12.0.4;Target=jgi|Thaoce1|90544|rna12631 68 292 +;Gap=M672
scaffold64|size1002091	blastx	protein_match	459196	459648	772	-	.	ID=scaffold64|size1002091:hit:10533:3.12.0.4;Name=jgi|Thaps3|37881|e_gw1.17.124.1;score=772
scaffold64|size1002091	blastx	match_part	459196	459648	772	-	.	ID=scaffold64|size1002091:hsp:18246:3.12.0.4;Parent=scaffold64|size1002091:hit:10533:3.12.0.4;Target=jgi|Thaps3|37881|e_gw1.17.124.1 1 151 +;Gap=M453
scaffold64|size1002091	blastx	protein_match	459088	459711	801	-	.	ID=scaffold64|size1002091:hit:10534:3.12.0.4;Name=jgi|Fracy1|269337|estExt_fgenesh2_kg.C_70160;score=801
scaffold64|size1002091	blastx	match_part	459088	459711	801	-	.	ID=scaffold64|size1002091:hsp:18247:3.12.0.4;Parent=scaffold64|size1002091:hit:10534:3.12.0.4;Target=jgi|Fracy1|269337|estExt_fgenesh2_kg.C_70160 109 311 +;Gap=M624
scaffold64|size1002091	blastx	protein_match	459223	459645	626	-	.	ID=scaffold64|size1002091:hit:10535:3.12.0.4;Name=jgi|Phatr2|6626|gw1.12.246.1;score=626
scaffold64|size1002091	blastx	match_part	459223	459645	626	-	.	ID=scaffold64|size1002091:hsp:18248:3.12.0.4;Parent=scaffold64|size1002091:hit:10535:3.12.0.4;Target=jgi|Phatr2|6626|gw1.12.246.1 1 141 +;Gap=M423
scaffold64|size1002091	blastx	protein_match	459088	459711	801	-	.	ID=scaffold64|size1002091:hit:10536:3.12.0.4;Name=jgi|Fracy1|269337|estExt_fgenesh2_kg.C_70160;score=801
scaffold64|size1002091	blastx	match_part	459088	459711	801	-	.	ID=scaffold64|size1002091:hsp:18249:3.12.0.4;Parent=scaffold64|size1002091:hit:10536:3.12.0.4;Target=jgi|Fracy1|269337|estExt_fgenesh2_kg.C_70160 109 311 +;Gap=M624
scaffold64|size1002091	blastx	protein_match	459088	459711	801	-	.	ID=scaffold64|size1002091:hit:10537:3.12.0.4;Name=jgi|Fracy1|269337|estExt_fgenesh2_kg.C_70160;score=801
scaffold64|size1002091	blastx	match_part	459088	459711	801	-	.	ID=scaffold64|size1002091:hsp:18250:3.12.0.4;Parent=scaffold64|size1002091:hit:10537:3.12.0.4;Target=jgi|Fracy1|269337|estExt_fgenesh2_kg.C_70160 109 311 +;Gap=M624
scaffold64|size1002091	blastx	protein_match	462026	463631	113	-	.	ID=scaffold64|size1002091:hit:10538:3.12.0.4;Name=jgi|Fracy1|257081|fgenesh2_pg.85_%2523_55;score=113
scaffold64|size1002091	blastx	match_part	462327	463631	987	-	.	ID=scaffold64|size1002091:hsp:18251:3.12.0.4;Parent=scaffold64|size1002091:hit:10538:3.12.0.4;Target=jgi|Fracy1|257081|fgenesh2_pg.85_%252523_55 1 431 +;Gap=M1305
scaffold64|size1002091	blastx	match_part	462026	462244	113	-	.	ID=scaffold64|size1002091:hsp:18252:3.12.0.4;Parent=scaffold64|size1002091:hit:10538:3.12.0.4;Target=jgi|Fracy1|257081|fgenesh2_pg.85_%252523_55 432 493 +;Gap=M219
scaffold64|size1002091	blastx	protein_match	462026	463382	193	-	.	ID=scaffold64|size1002091:hit:10539:3.12.0.4;Name=jgi|Thaps3|261750|thaps1_ua_kg.chr_3000128;score=193
scaffold64|size1002091	blastx	match_part	462327	463382	1123	-	.	ID=scaffold64|size1002091:hsp:18253:3.12.0.4;Parent=scaffold64|size1002091:hit:10539:3.12.0.4;Target=jgi|Thaps3|261750|thaps1_ua_kg.chr_3000128 1 330 +;Gap=M1056
scaffold64|size1002091	blastx	match_part	462026	462244	193	-	.	ID=scaffold64|size1002091:hsp:18254:3.12.0.4;Parent=scaffold64|size1002091:hit:10539:3.12.0.4;Target=jgi|Thaps3|261750|thaps1_ua_kg.chr_3000128 331 394 +;Gap=M219
scaffold64|size1002091	blastx	protein_match	462327	463619	886	-	.	ID=scaffold64|size1002091:hit:10540:3.12.0.4;Name=jgi|Phatr2|48153|estExt_fgenesh1_pg.C_chr_160142;score=886
scaffold64|size1002091	blastx	match_part	462327	463619	886	-	.	ID=scaffold64|size1002091:hsp:18255:3.12.0.4;Parent=scaffold64|size1002091:hit:10540:3.12.0.4;Target=jgi|Phatr2|48153|estExt_fgenesh1_pg.C_chr_160142 22 451 +;Gap=M1293
scaffold64|size1002091	blastx	protein_match	462026	463631	112	-	.	ID=scaffold64|size1002091:hit:10541:3.12.0.4;Name=jgi|Fracy1|241735|fgenesh2_pg.9_%2523_209;score=112
scaffold64|size1002091	blastx	match_part	462327	463631	1002	-	.	ID=scaffold64|size1002091:hsp:18256:3.12.0.4;Parent=scaffold64|size1002091:hit:10541:3.12.0.4;Target=jgi|Fracy1|241735|fgenesh2_pg.9_%252523_209 1 426 +;Gap=M1305
scaffold64|size1002091	blastx	match_part	462026	462244	112	-	.	ID=scaffold64|size1002091:hsp:18257:3.12.0.4;Parent=scaffold64|size1002091:hit:10541:3.12.0.4;Target=jgi|Fracy1|241735|fgenesh2_pg.9_%252523_209 427 488 +;Gap=M219
scaffold64|size1002091	blastx	protein_match	462023	463445	118	-	.	ID=scaffold64|size1002091:hit:10542:3.12.0.4;Name=jgi|Thaoce1|99829|rna428;score=118
scaffold64|size1002091	blastx	match_part	462327	463445	1028	-	.	ID=scaffold64|size1002091:hsp:18258:3.12.0.4;Parent=scaffold64|size1002091:hit:10542:3.12.0.4;Target=jgi|Thaoce1|99829|rna428 109 471 +;Gap=M1119
scaffold64|size1002091	blastx	match_part	462023	462244	118	-	.	ID=scaffold64|size1002091:hsp:18259:3.12.0.4;Parent=scaffold64|size1002091:hit:10542:3.12.0.4;Target=jgi|Thaoce1|99829|rna428 472 530 +;Gap=M222
scaffold64|size1002091	blastx	protein_match	462026	463631	112	-	.	ID=scaffold64|size1002091:hit:10543:3.12.0.4;Name=jgi|Fracy1|241735|fgenesh2_pg.9_%2523_209;score=112
scaffold64|size1002091	blastx	match_part	462327	463631	1002	-	.	ID=scaffold64|size1002091:hsp:18260:3.12.0.4;Parent=scaffold64|size1002091:hit:10543:3.12.0.4;Target=jgi|Fracy1|241735|fgenesh2_pg.9_%252523_209 1 426 +;Gap=M1305
scaffold64|size1002091	blastx	match_part	462026	462244	112	-	.	ID=scaffold64|size1002091:hsp:18261:3.12.0.4;Parent=scaffold64|size1002091:hit:10543:3.12.0.4;Target=jgi|Fracy1|241735|fgenesh2_pg.9_%252523_209 427 488 +;Gap=M219
scaffold64|size1002091	blastx	protein_match	462026	463631	112	-	.	ID=scaffold64|size1002091:hit:10544:3.12.0.4;Name=jgi|Fracy1|241735|fgenesh2_pg.9_%2523_209;score=112
scaffold64|size1002091	blastx	match_part	462327	463631	1002	-	.	ID=scaffold64|size1002091:hsp:18262:3.12.0.4;Parent=scaffold64|size1002091:hit:10544:3.12.0.4;Target=jgi|Fracy1|241735|fgenesh2_pg.9_%252523_209 1 426 +;Gap=M1305
scaffold64|size1002091	blastx	match_part	462026	462244	112	-	.	ID=scaffold64|size1002091:hsp:18263:3.12.0.4;Parent=scaffold64|size1002091:hit:10544:3.12.0.4;Target=jgi|Fracy1|241735|fgenesh2_pg.9_%252523_209 427 488 +;Gap=M219
scaffold64|size1002091	blastx	protein_match	471829	472623	539	+	.	ID=scaffold64|size1002091:hit:10545:3.12.0.4;Name=jgi|Fracy1|142111|gw1.13.128.1;score=539
scaffold64|size1002091	blastx	match_part	471829	472623	539	+	.	ID=scaffold64|size1002091:hsp:18264:3.12.0.4;Parent=scaffold64|size1002091:hit:10545:3.12.0.4;Target=jgi|Fracy1|142111|gw1.13.128.1 41 242 +;Gap=M795
scaffold64|size1002091	blastx	protein_match	471823	473148	1301	+	.	ID=scaffold64|size1002091:hit:10546:3.12.0.4;Name=jgi|Thaoce1|77740|rna33830;score=1301
scaffold64|size1002091	blastx	match_part	471823	473148	1301	+	.	ID=scaffold64|size1002091:hsp:18265:3.12.0.4;Parent=scaffold64|size1002091:hit:10546:3.12.0.4;Target=jgi|Thaoce1|77740|rna33830 271 695 +;Gap=M1326
scaffold64|size1002091	blastx	protein_match	471829	472623	539	+	.	ID=scaffold64|size1002091:hit:10547:3.12.0.4;Name=jgi|Fracy1|142111|gw1.13.128.1;score=539
scaffold64|size1002091	blastx	match_part	471829	472623	539	+	.	ID=scaffold64|size1002091:hsp:18266:3.12.0.4;Parent=scaffold64|size1002091:hit:10547:3.12.0.4;Target=jgi|Fracy1|142111|gw1.13.128.1 41 242 +;Gap=M795
scaffold64|size1002091	blastx	protein_match	471503	472623	189	+	.	ID=scaffold64|size1002091:hit:10548:3.12.0.4;Name=jgi|Thaps3|37942|e_gw1.17.79.1;score=189
scaffold64|size1002091	blastx	match_part	471503	471691	189	+	.	ID=scaffold64|size1002091:hsp:18267:3.12.0.4;Parent=scaffold64|size1002091:hit:10548:3.12.0.4;Target=jgi|Thaps3|37942|e_gw1.17.79.1 1 57 +;Gap=M189
scaffold64|size1002091	blastx	match_part	471829	472623	878	+	.	ID=scaffold64|size1002091:hsp:18268:3.12.0.4;Parent=scaffold64|size1002091:hit:10548:3.12.0.4;Target=jgi|Thaps3|37942|e_gw1.17.79.1 44 247 +;Gap=M795
scaffold64|size1002091	blastx	protein_match	471829	472623	539	+	.	ID=scaffold64|size1002091:hit:10549:3.12.0.4;Name=jgi|Fracy1|142111|gw1.13.128.1;score=539
scaffold64|size1002091	blastx	match_part	471829	472623	539	+	.	ID=scaffold64|size1002091:hsp:18269:3.12.0.4;Parent=scaffold64|size1002091:hit:10549:3.12.0.4;Target=jgi|Fracy1|142111|gw1.13.128.1 41 242 +;Gap=M795
scaffold64|size1002091	blastx	protein_match	471829	472641	524	+	.	ID=scaffold64|size1002091:hit:10550:3.12.0.4;Name=jgi|Phatr2|14477|e_gw1.15.118.1;score=524
scaffold64|size1002091	blastx	match_part	471829	472641	524	+	.	ID=scaffold64|size1002091:hsp:18270:3.12.0.4;Parent=scaffold64|size1002091:hit:10550:3.12.0.4;Target=jgi|Phatr2|14477|e_gw1.15.118.1 41 248 +;Gap=M813
scaffold64|size1002091	blastx	protein_match	471829	472623	538	+	.	ID=scaffold64|size1002091:hit:10551:3.12.0.4;Name=jgi|Fracy1|159399|gw1.57.67.1;score=538
scaffold64|size1002091	blastx	match_part	471829	472623	538	+	.	ID=scaffold64|size1002091:hsp:18271:3.12.0.4;Parent=scaffold64|size1002091:hit:10551:3.12.0.4;Target=jgi|Fracy1|159399|gw1.57.67.1 40 241 +;Gap=M795
scaffold64|size1002091	blastx	protein_match	471829	472623	538	+	.	ID=scaffold64|size1002091:hit:10552:3.12.0.4;Name=jgi|Fracy1|159399|gw1.57.67.1;score=538
scaffold64|size1002091	blastx	match_part	471829	472623	538	+	.	ID=scaffold64|size1002091:hsp:18272:3.12.0.4;Parent=scaffold64|size1002091:hit:10552:3.12.0.4;Target=jgi|Fracy1|159399|gw1.57.67.1 40 241 +;Gap=M795
scaffold64|size1002091	blastx	protein_match	473948	474751	832	-	.	ID=scaffold64|size1002091:hit:10553:3.12.0.4;Name=jgi|Thaps3|30310|estExt_Genewise1.C_chr_170133;score=832
scaffold64|size1002091	blastx	match_part	473948	474751	832	-	.	ID=scaffold64|size1002091:hsp:18273:3.12.0.4;Parent=scaffold64|size1002091:hit:10553:3.12.0.4;Target=jgi|Thaps3|30310|estExt_Genewise1.C_chr_170133 1 267 +;Gap=M804
scaffold64|size1002091	blastx	protein_match	473933	474757	684	-	.	ID=scaffold64|size1002091:hit:10554:3.12.0.4;Name=jgi|Fracy1|199416|e_gw1.45.135.1;score=684
scaffold64|size1002091	blastx	match_part	473933	474757	684	-	.	ID=scaffold64|size1002091:hsp:18274:3.12.0.4;Parent=scaffold64|size1002091:hit:10554:3.12.0.4;Target=jgi|Fracy1|199416|e_gw1.45.135.1 22 299 +;Gap=M825
scaffold64|size1002091	blastx	protein_match	473933	474757	684	-	.	ID=scaffold64|size1002091:hit:10555:3.12.0.4;Name=jgi|Fracy1|191352|e_gw1.12.229.1;score=684
scaffold64|size1002091	blastx	match_part	473933	474757	684	-	.	ID=scaffold64|size1002091:hsp:18275:3.12.0.4;Parent=scaffold64|size1002091:hit:10555:3.12.0.4;Target=jgi|Fracy1|191352|e_gw1.12.229.1 22 299 +;Gap=M825
scaffold64|size1002091	blastx	protein_match	473933	474757	684	-	.	ID=scaffold64|size1002091:hit:10556:3.12.0.4;Name=jgi|Fracy1|191352|e_gw1.12.229.1;score=684
scaffold64|size1002091	blastx	match_part	473933	474757	684	-	.	ID=scaffold64|size1002091:hsp:18276:3.12.0.4;Parent=scaffold64|size1002091:hit:10556:3.12.0.4;Target=jgi|Fracy1|191352|e_gw1.12.229.1 22 299 +;Gap=M825
scaffold64|size1002091	blastx	protein_match	473933	474757	684	-	.	ID=scaffold64|size1002091:hit:10557:3.12.0.4;Name=jgi|Fracy1|191352|e_gw1.12.229.1;score=684
scaffold64|size1002091	blastx	match_part	473933	474757	684	-	.	ID=scaffold64|size1002091:hsp:18277:3.12.0.4;Parent=scaffold64|size1002091:hit:10557:3.12.0.4;Target=jgi|Fracy1|191352|e_gw1.12.229.1 22 299 +;Gap=M825
scaffold64|size1002091	blastx	protein_match	474098	474766	637	-	.	ID=scaffold64|size1002091:hit:10558:3.12.0.4;Name=jgi|Phatr2|51608|phatr1_ua_kg.chr_3000036;score=637
scaffold64|size1002091	blastx	match_part	474098	474766	637	-	.	ID=scaffold64|size1002091:hsp:18278:3.12.0.4;Parent=scaffold64|size1002091:hit:10558:3.12.0.4;Target=jgi|Phatr2|51608|phatr1_ua_kg.chr_3000036 2 227 +;Gap=M669
scaffold64|size1002091	blastx	protein_match	483953	485101	1078	-	.	ID=scaffold64|size1002091:hit:10559:3.12.0.4;Name=jgi|Fracy1|277413|estExt_fgenesh2_pm.C_240041;score=1078
scaffold64|size1002091	blastx	match_part	483953	485101	1078	-	.	ID=scaffold64|size1002091:hsp:18279:3.12.0.4;Parent=scaffold64|size1002091:hit:10559:3.12.0.4;Target=jgi|Fracy1|277413|estExt_fgenesh2_pm.C_240041 54 419 +;Gap=M1149
scaffold64|size1002091	blastx	protein_match	483953	486563	1183	-	.	ID=scaffold64|size1002091:hit:10560:3.12.0.4;Name=jgi|Thaps3|42687|estExt_gwp_gw1.C_chr_170138;score=1183
scaffold64|size1002091	blastx	match_part	486186	486563	407	-	.	ID=scaffold64|size1002091:hsp:18280:3.12.0.4;Parent=scaffold64|size1002091:hit:10560:3.12.0.4;Target=jgi|Thaps3|42687|estExt_gwp_gw1.C_chr_170138 1 131 +;Gap=M378
scaffold64|size1002091	blastx	match_part	483953	485101	1183	-	.	ID=scaffold64|size1002091:hsp:18281:3.12.0.4;Parent=scaffold64|size1002091:hit:10560:3.12.0.4;Target=jgi|Thaps3|42687|estExt_gwp_gw1.C_chr_170138 132 454 +;Gap=M1149
scaffold64|size1002091	blastx	protein_match	483953	486539	988	-	.	ID=scaffold64|size1002091:hit:10561:3.12.0.4;Name=jgi|Phatr2|17166|estExt_gwp_gw1.C_chr_10029;score=988
scaffold64|size1002091	blastx	match_part	486186	486539	160	-	.	ID=scaffold64|size1002091:hsp:18282:3.12.0.4;Parent=scaffold64|size1002091:hit:10561:3.12.0.4;Target=jgi|Phatr2|17166|estExt_gwp_gw1.C_chr_10029 19 134 +;Gap=M354
scaffold64|size1002091	blastx	match_part	483953	485101	988	-	.	ID=scaffold64|size1002091:hsp:18283:3.12.0.4;Parent=scaffold64|size1002091:hit:10561:3.12.0.4;Target=jgi|Phatr2|17166|estExt_gwp_gw1.C_chr_10029 135 497 +;Gap=M1149
scaffold64|size1002091	blastx	protein_match	483953	485101	1078	-	.	ID=scaffold64|size1002091:hit:10562:3.12.0.4;Name=jgi|Fracy1|277413|estExt_fgenesh2_pm.C_240041;score=1078
scaffold64|size1002091	blastx	match_part	483953	485101	1078	-	.	ID=scaffold64|size1002091:hsp:18284:3.12.0.4;Parent=scaffold64|size1002091:hit:10562:3.12.0.4;Target=jgi|Fracy1|277413|estExt_fgenesh2_pm.C_240041 54 419 +;Gap=M1149
scaffold64|size1002091	blastx	protein_match	483953	486437	1384	-	.	ID=scaffold64|size1002091:hit:10563:3.12.0.4;Name=jgi|Thaoce1|77739|rna33829;score=1384
scaffold64|size1002091	blastx	match_part	486186	486437	210	-	.	ID=scaffold64|size1002091:hsp:18285:3.12.0.4;Parent=scaffold64|size1002091:hit:10563:3.12.0.4;Target=jgi|Thaoce1|77739|rna33829 34 115 +;Gap=M252
scaffold64|size1002091	blastx	match_part	483953	485104	1384	-	.	ID=scaffold64|size1002091:hsp:18286:3.12.0.4;Parent=scaffold64|size1002091:hit:10563:3.12.0.4;Target=jgi|Thaoce1|77739|rna33829 115 505 +;Gap=M1152
scaffold64|size1002091	blastx	protein_match	483941	486401	1050	-	.	ID=scaffold64|size1002091:hit:10564:3.12.0.4;Name=jgi|Fracy1|264602|estExt_fgenesh2_pg.C_280178;score=1050
scaffold64|size1002091	blastx	match_part	486186	486401	121	-	.	ID=scaffold64|size1002091:hsp:18287:3.12.0.4;Parent=scaffold64|size1002091:hit:10564:3.12.0.4;Target=jgi|Fracy1|264602|estExt_fgenesh2_pg.C_280178 86 156 +;Gap=M216
scaffold64|size1002091	blastx	match_part	483941	485101	1050	-	.	ID=scaffold64|size1002091:hsp:18288:3.12.0.4;Parent=scaffold64|size1002091:hit:10564:3.12.0.4;Target=jgi|Fracy1|264602|estExt_fgenesh2_pg.C_280178 157 557 +;Gap=M1161
scaffold64|size1002091	blastx	protein_match	483953	485101	1078	-	.	ID=scaffold64|size1002091:hit:10565:3.12.0.4;Name=jgi|Fracy1|277413|estExt_fgenesh2_pm.C_240041;score=1078
scaffold64|size1002091	blastx	match_part	483953	485101	1078	-	.	ID=scaffold64|size1002091:hsp:18289:3.12.0.4;Parent=scaffold64|size1002091:hit:10565:3.12.0.4;Target=jgi|Fracy1|277413|estExt_fgenesh2_pm.C_240041 54 419 +;Gap=M1149
scaffold64|size1002091	blastx	protein_match	483941	486401	1050	-	.	ID=scaffold64|size1002091:hit:10566:3.12.0.4;Name=jgi|Fracy1|264602|estExt_fgenesh2_pg.C_280178;score=1050
scaffold64|size1002091	blastx	match_part	486186	486401	121	-	.	ID=scaffold64|size1002091:hsp:18290:3.12.0.4;Parent=scaffold64|size1002091:hit:10566:3.12.0.4;Target=jgi|Fracy1|264602|estExt_fgenesh2_pg.C_280178 86 156 +;Gap=M216
scaffold64|size1002091	blastx	match_part	483941	485101	1050	-	.	ID=scaffold64|size1002091:hsp:18291:3.12.0.4;Parent=scaffold64|size1002091:hit:10566:3.12.0.4;Target=jgi|Fracy1|264602|estExt_fgenesh2_pg.C_280178 157 557 +;Gap=M1161
scaffold64|size1002091	blastx	protein_match	487571	487786	289	+	.	ID=scaffold64|size1002091:hit:10567:3.12.0.4;Name=jgi|Fracy1|232799|fgenesh2_pg.1_%2523_997;score=289
scaffold64|size1002091	blastx	match_part	487571	487786	289	+	.	ID=scaffold64|size1002091:hsp:18292:3.12.0.4;Parent=scaffold64|size1002091:hit:10567:3.12.0.4;Target=jgi|Fracy1|232799|fgenesh2_pg.1_%252523_997 14 85 +;Gap=M216
scaffold64|size1002091	blastx	protein_match	487580	487771	292	+	.	ID=scaffold64|size1002091:hit:10568:3.12.0.4;Name=jgi|Thaps3|37961|e_gw1.17.173.1;score=292
scaffold64|size1002091	blastx	match_part	487580	487771	292	+	.	ID=scaffold64|size1002091:hsp:18293:3.12.0.4;Parent=scaffold64|size1002091:hit:10568:3.12.0.4;Target=jgi|Thaps3|37961|e_gw1.17.173.1 3 66 +;Gap=M192
scaffold64|size1002091	blastx	protein_match	487607	487843	337	+	.	ID=scaffold64|size1002091:hit:10569:3.12.0.4;Name=jgi|Thaoce1|77738|rna33828;score=337
scaffold64|size1002091	blastx	match_part	487607	487843	337	+	.	ID=scaffold64|size1002091:hsp:18294:3.12.0.4;Parent=scaffold64|size1002091:hit:10569:3.12.0.4;Target=jgi|Thaoce1|77738|rna33828 1 83 +;Gap=M237
scaffold64|size1002091	blastx	protein_match	487571	487786	289	+	.	ID=scaffold64|size1002091:hit:10570:3.12.0.4;Name=jgi|Fracy1|232799|fgenesh2_pg.1_%2523_997;score=289
scaffold64|size1002091	blastx	match_part	487571	487786	289	+	.	ID=scaffold64|size1002091:hsp:18295:3.12.0.4;Parent=scaffold64|size1002091:hit:10570:3.12.0.4;Target=jgi|Fracy1|232799|fgenesh2_pg.1_%252523_997 14 85 +;Gap=M216
scaffold64|size1002091	blastx	protein_match	487571	487786	289	+	.	ID=scaffold64|size1002091:hit:10571:3.12.0.4;Name=jgi|Fracy1|199916|e_gw1.49.84.1;score=289
scaffold64|size1002091	blastx	match_part	487571	487786	289	+	.	ID=scaffold64|size1002091:hsp:18296:3.12.0.4;Parent=scaffold64|size1002091:hit:10571:3.12.0.4;Target=jgi|Fracy1|199916|e_gw1.49.84.1 14 85 +;Gap=M216
scaffold64|size1002091	blastx	protein_match	487577	487786	298	+	.	ID=scaffold64|size1002091:hit:10572:3.12.0.4;Name=jgi|Phatr2|8363|gw1.1.981.1;score=298
scaffold64|size1002091	blastx	match_part	487577	487786	298	+	.	ID=scaffold64|size1002091:hsp:18297:3.12.0.4;Parent=scaffold64|size1002091:hit:10572:3.12.0.4;Target=jgi|Phatr2|8363|gw1.1.981.1 14 83 +;Gap=M210
scaffold64|size1002091	blastx	protein_match	487571	487786	289	+	.	ID=scaffold64|size1002091:hit:10573:3.12.0.4;Name=jgi|Fracy1|199916|e_gw1.49.84.1;score=289
scaffold64|size1002091	blastx	match_part	487571	487786	289	+	.	ID=scaffold64|size1002091:hsp:18298:3.12.0.4;Parent=scaffold64|size1002091:hit:10573:3.12.0.4;Target=jgi|Fracy1|199916|e_gw1.49.84.1 14 85 +;Gap=M216
scaffold64|size1002091	blastx	protein_match	487571	487786	289	+	.	ID=scaffold64|size1002091:hit:10574:3.12.0.4;Name=jgi|Fracy1|232799|fgenesh2_pg.1_%2523_997;score=289
scaffold64|size1002091	blastx	match_part	487571	487786	289	+	.	ID=scaffold64|size1002091:hsp:18299:3.12.0.4;Parent=scaffold64|size1002091:hit:10574:3.12.0.4;Target=jgi|Fracy1|232799|fgenesh2_pg.1_%252523_997 14 85 +;Gap=M216
scaffold64|size1002091	protein2genome	protein_match	408958	409324	378	+	.	ID=scaffold64|size1002091:hit:10575:3.12.0.4;Name=jgi|Thaoce1|86857|rna27263;score=378
scaffold64|size1002091	protein2genome	match_part	408958	409324	378	+	.	ID=scaffold64|size1002091:hsp:18300:3.12.0.4;Parent=scaffold64|size1002091:hit:10575:3.12.0.4;Target=jgi|Thaoce1|86857|rna27263 3 123 +;Gap=M367
scaffold64|size1002091	protein2genome	protein_match	408562	409231	411	+	.	ID=scaffold64|size1002091:hit:10576:3.12.0.4;Name=jgi|Fracy1|233801|fgenesh2_pg.1_%2523_1999;score=411
scaffold64|size1002091	protein2genome	match_part	408562	409231	411	+	.	ID=scaffold64|size1002091:hsp:18301:3.12.0.4;Parent=scaffold64|size1002091:hit:10576:3.12.0.4;Target=jgi|Fracy1|233801|fgenesh2_pg.1_%252523_1999 1 226 +;Gap=M670
scaffold64|size1002091	protein2genome	protein_match	407193	407864	445	+	.	ID=scaffold64|size1002091:hit:10577:3.12.0.4;Name=jgi|Phatr2|37726|fgenesh1_pg.C_chr_13000336;score=445
scaffold64|size1002091	protein2genome	match_part	407193	407864	445	+	.	ID=scaffold64|size1002091:hsp:18302:3.12.0.4;Parent=scaffold64|size1002091:hit:10577:3.12.0.4;Target=jgi|Phatr2|37726|fgenesh1_pg.C_chr_13000336 1 223 +;Gap=M672
scaffold64|size1002091	protein2genome	protein_match	408835	409432	765	+	.	ID=scaffold64|size1002091:hit:10578:3.12.0.4;Name=jgi|Thaoce1|73676|rna26756;score=765
scaffold64|size1002091	protein2genome	match_part	408835	409432	765	+	.	ID=scaffold64|size1002091:hsp:18303:3.12.0.4;Parent=scaffold64|size1002091:hit:10578:3.12.0.4;Target=jgi|Thaoce1|73676|rna26756 190 389 +;Gap=M598
scaffold64|size1002091	protein2genome	protein_match	408679	408846	194	+	.	ID=scaffold64|size1002091:hit:10579:3.12.0.4;Name=jgi|Thaoce1|83515|rna23431;score=194
scaffold64|size1002091	protein2genome	match_part	408679	408846	194	+	.	ID=scaffold64|size1002091:hsp:18304:3.12.0.4;Parent=scaffold64|size1002091:hit:10579:3.12.0.4;Target=jgi|Thaoce1|83515|rna23431 10 65 +;Gap=M168
scaffold64|size1002091	protein2genome	protein_match	408340	409414	1102	+	.	ID=scaffold64|size1002091:hit:10580:3.12.0.4;Name=jgi|Thaoce1|79866|rna9285;score=1102
scaffold64|size1002091	protein2genome	match_part	408340	409414	1102	+	.	ID=scaffold64|size1002091:hsp:18305:3.12.0.4;Parent=scaffold64|size1002091:hit:10580:3.12.0.4;Target=jgi|Thaoce1|79866|rna9285 300 659 +;Gap=M1075
scaffold64|size1002091	protein2genome	protein_match	406056	407948	2105	+	.	ID=scaffold64|size1002091:hit:10581:3.12.0.4;Name=jgi|Thaps3|3030|fgenesh1_pg.C_chr_2000985;score=2105
scaffold64|size1002091	protein2genome	match_part	406056	407948	2105	+	.	ID=scaffold64|size1002091:hsp:18306:3.12.0.4;Parent=scaffold64|size1002091:hit:10581:3.12.0.4;Target=jgi|Thaps3|3030|fgenesh1_pg.C_chr_2000985 282 915 +;Gap=M1893
scaffold64|size1002091	protein2genome	protein_match	409142	409435	271	+	.	ID=scaffold64|size1002091:hit:10582:3.12.0.4;Name=jgi|Thaoce1|73762|rna25162;score=271
scaffold64|size1002091	protein2genome	match_part	409142	409435	271	+	.	ID=scaffold64|size1002091:hsp:18307:3.12.0.4;Parent=scaffold64|size1002091:hit:10582:3.12.0.4;Target=jgi|Thaoce1|73762|rna25162 1 100 +;Gap=M294
scaffold64|size1002091	protein2genome	protein_match	408835	409361	531	+	.	ID=scaffold64|size1002091:hit:10583:3.12.0.4;Name=jgi|Thaoce1|91494|rna15024;score=531
scaffold64|size1002091	protein2genome	match_part	408835	409361	531	+	.	ID=scaffold64|size1002091:hsp:18308:3.12.0.4;Parent=scaffold64|size1002091:hit:10583:3.12.0.4;Target=jgi|Thaoce1|91494|rna15024 1 176 +;Gap=M527
scaffold64|size1002091	protein2genome	protein_match	408340	409174	800	+	.	ID=scaffold64|size1002091:hit:10584:3.12.0.4;Name=jgi|Thaoce1|69679|rna27387;score=800
scaffold64|size1002091	protein2genome	match_part	408340	409174	800	+	.	ID=scaffold64|size1002091:hsp:18309:3.12.0.4;Parent=scaffold64|size1002091:hit:10584:3.12.0.4;Target=jgi|Thaoce1|69679|rna27387 215 496 +;Gap=M835
scaffold64|size1002091	protein2genome	protein_match	409190	409435	262	+	.	ID=scaffold64|size1002091:hit:10585:3.12.0.4;Name=jgi|Thaoce1|83591|rna4947;score=262
scaffold64|size1002091	protein2genome	match_part	409190	409435	262	+	.	ID=scaffold64|size1002091:hsp:18310:3.12.0.4;Parent=scaffold64|size1002091:hit:10585:3.12.0.4;Target=jgi|Thaoce1|83591|rna4947 3 84 +;Gap=M246
scaffold64|size1002091	protein2genome	protein_match	409103	409384	227	+	.	ID=scaffold64|size1002091:hit:10586:3.12.0.4;Name=jgi|Fracy1|247541|fgenesh2_pg.20_%2523_332;score=227
scaffold64|size1002091	protein2genome	match_part	409103	409384	227	+	.	ID=scaffold64|size1002091:hsp:18311:3.12.0.4;Parent=scaffold64|size1002091:hit:10586:3.12.0.4;Target=jgi|Fracy1|247541|fgenesh2_pg.20_%252523_332 3 97 +;Gap=M282
scaffold64|size1002091	protein2genome	protein_match	406812	407897	1118	+	.	ID=scaffold64|size1002091:hit:10587:3.12.0.4;Name=jgi|Thaoce1|73267|rna23082;score=1118
scaffold64|size1002091	protein2genome	match_part	406812	407897	1118	+	.	ID=scaffold64|size1002091:hsp:18312:3.12.0.4;Parent=scaffold64|size1002091:hit:10587:3.12.0.4;Target=jgi|Thaoce1|73267|rna23082 32 393 +;Gap=M1086
scaffold64|size1002091	protein2genome	protein_match	406548	407504	1118	+	.	ID=scaffold64|size1002091:hit:10588:3.12.0.4;Name=jgi|Thaoce1|86783|rna26568;score=1118
scaffold64|size1002091	protein2genome	match_part	406548	407504	1118	+	.	ID=scaffold64|size1002091:hsp:18313:3.12.0.4;Parent=scaffold64|size1002091:hit:10588:3.12.0.4;Target=jgi|Thaoce1|86783|rna26568 270 590 +;Gap=M957
scaffold64|size1002091	protein2genome	protein_match	408910	409159	280	+	.	ID=scaffold64|size1002091:hit:10589:3.12.0.4;Name=jgi|Thaoce1|77882|rna23268;score=280
scaffold64|size1002091	protein2genome	match_part	408910	409159	280	+	.	ID=scaffold64|size1002091:hsp:18314:3.12.0.4;Parent=scaffold64|size1002091:hit:10589:3.12.0.4;Target=jgi|Thaoce1|77882|rna23268 1 84 +;Gap=M250
scaffold64|size1002091	protein2genome	protein_match	408340	409414	1134	+	.	ID=scaffold64|size1002091:hit:10590:3.12.0.4;Name=jgi|Thaoce1|85351|rna15333;score=1134
scaffold64|size1002091	protein2genome	match_part	408340	409414	1134	+	.	ID=scaffold64|size1002091:hsp:18315:3.12.0.4;Parent=scaffold64|size1002091:hit:10590:3.12.0.4;Target=jgi|Thaoce1|85351|rna15333 56 416 +;Gap=M1075
scaffold64|size1002091	protein2genome	protein_match	408911	409273	233	+	.	ID=scaffold64|size1002091:hit:10591:3.12.0.4;Name=jgi|Thaoce1|79852|rna18616;score=233
scaffold64|size1002091	protein2genome	match_part	408911	409273	233	+	.	ID=scaffold64|size1002091:hsp:18316:3.12.0.4;Parent=scaffold64|size1002091:hit:10591:3.12.0.4;Target=jgi|Thaoce1|79852|rna18616 2 123 +;Gap=M363
scaffold64|size1002091	protein2genome	protein_match	409307	409432	167	+	.	ID=scaffold64|size1002091:hit:10592:3.12.0.4;Name=jgi|Thaoce1|75329|rna23269;score=167
scaffold64|size1002091	protein2genome	match_part	409307	409432	167	+	.	ID=scaffold64|size1002091:hsp:18317:3.12.0.4;Parent=scaffold64|size1002091:hit:10592:3.12.0.4;Target=jgi|Thaoce1|75329|rna23269 1 42 +;Gap=M126
scaffold64|size1002091	protein2genome	protein_match	408565	409372	565	+	.	ID=scaffold64|size1002091:hit:10593:3.12.0.4;Name=jgi|Thaoce1|103294|rna26631;score=565
scaffold64|size1002091	protein2genome	match_part	408565	409372	565	+	.	ID=scaffold64|size1002091:hsp:18318:3.12.0.4;Parent=scaffold64|size1002091:hit:10593:3.12.0.4;Target=jgi|Thaoce1|103294|rna26631 1 274 +;Gap=M808
scaffold64|size1002091	protein2genome	protein_match	409133	409414	356	+	.	ID=scaffold64|size1002091:hit:10594:3.12.0.4;Name=jgi|Thaoce1|80730|rna14441;score=356
scaffold64|size1002091	protein2genome	match_part	409133	409414	356	+	.	ID=scaffold64|size1002091:hsp:18319:3.12.0.4;Parent=scaffold64|size1002091:hit:10594:3.12.0.4;Target=jgi|Thaoce1|80730|rna14441 18 111 +;Gap=M282
scaffold64|size1002091	protein2genome	protein_match	408910	409301	360	+	.	ID=scaffold64|size1002091:hit:10595:3.12.0.4;Name=jgi|Thaoce1|74193|rna7899;score=360
scaffold64|size1002091	protein2genome	match_part	408910	409301	360	+	.	ID=scaffold64|size1002091:hsp:18320:3.12.0.4;Parent=scaffold64|size1002091:hit:10595:3.12.0.4;Target=jgi|Thaoce1|74193|rna7899 1 131 +;Gap=M392
scaffold64|size1002091	protein2genome	protein_match	408355	408989	419	+	.	ID=scaffold64|size1002091:hit:10596:3.12.0.4;Name=jgi|Thaoce1|100347|rna3929;score=419
scaffold64|size1002091	protein2genome	match_part	408355	408538	419	+	.	ID=scaffold64|size1002091:hsp:18321:3.12.0.4;Parent=scaffold64|size1002091:hit:10596:3.12.0.4;Target=jgi|Thaoce1|100347|rna3929 84 144 +;Gap=M184
scaffold64|size1002091	protein2genome	match_part	408569	408989	419	+	.	ID=scaffold64|size1002091:hsp:18322:3.12.0.4;Parent=scaffold64|size1002091:hit:10596:3.12.0.4;Target=jgi|Thaoce1|100347|rna3929 145 284 +;Gap=M421
scaffold64|size1002091	protein2genome	protein_match	408667	409432	913	+	.	ID=scaffold64|size1002091:hit:10597:3.12.0.4;Name=jgi|Thaoce1|94946|rna12941;score=913
scaffold64|size1002091	protein2genome	match_part	408667	409432	913	+	.	ID=scaffold64|size1002091:hsp:18323:3.12.0.4;Parent=scaffold64|size1002091:hit:10597:3.12.0.4;Target=jgi|Thaoce1|94946|rna12941 48 303 +;Gap=M766
scaffold64|size1002091	protein2genome	protein_match	409214	409414	257	+	.	ID=scaffold64|size1002091:hit:10598:3.12.0.4;Name=jgi|Thaoce1|77625|rna18793;score=257
scaffold64|size1002091	protein2genome	match_part	409214	409414	257	+	.	ID=scaffold64|size1002091:hsp:18324:3.12.0.4;Parent=scaffold64|size1002091:hit:10598:3.12.0.4;Target=jgi|Thaoce1|77625|rna18793 10 76 +;Gap=M201
scaffold64|size1002091	protein2genome	protein_match	407091	407864	556	+	.	ID=scaffold64|size1002091:hit:10599:3.12.0.4;Name=jgi|Phatr2|41578|fgenesh1_pg.C_chr_31000082;score=556
scaffold64|size1002091	protein2genome	match_part	407091	407864	556	+	.	ID=scaffold64|size1002091:hsp:18325:3.12.0.4;Parent=scaffold64|size1002091:hit:10599:3.12.0.4;Target=jgi|Phatr2|41578|fgenesh1_pg.C_chr_31000082 32 288 +;Gap=M774
scaffold64|size1002091	protein2genome	protein_match	409064	409273	226	+	.	ID=scaffold64|size1002091:hit:10600:3.12.0.4;Name=jgi|Thaoce1|100348|rna3930;score=226
scaffold64|size1002091	protein2genome	match_part	409064	409273	226	+	.	ID=scaffold64|size1002091:hsp:18326:3.12.0.4;Parent=scaffold64|size1002091:hit:10600:3.12.0.4;Target=jgi|Thaoce1|100348|rna3930 5 74 +;Gap=M210
scaffold64|size1002091	protein2genome	protein_match	408340	408801	373	+	.	ID=scaffold64|size1002091:hit:10601:3.12.0.4;Name=jgi|Thaoce1|85958|rna10719;score=373
scaffold64|size1002091	protein2genome	match_part	408340	408479	373	+	.	ID=scaffold64|size1002091:hsp:18327:3.12.0.4;Parent=scaffold64|size1002091:hit:10601:3.12.0.4;Target=jgi|Thaoce1|85958|rna10719 78 123 +;Gap=M140
scaffold64|size1002091	protein2genome	match_part	408522	408801	373	+	.	ID=scaffold64|size1002091:hsp:18328:3.12.0.4;Parent=scaffold64|size1002091:hit:10601:3.12.0.4;Target=jgi|Thaoce1|85958|rna10719 124 218 +;Gap=M280
scaffold64|size1002091	protein2genome	protein_match	429964	430938	745	+	.	ID=scaffold64|size1002091:hit:10602:3.12.0.4;Name=jgi|Thaoce1|71370|rna4843;score=745
scaffold64|size1002091	protein2genome	match_part	429964	430069	745	+	.	ID=scaffold64|size1002091:hsp:18329:3.12.0.4;Parent=scaffold64|size1002091:hit:10602:3.12.0.4;Target=jgi|Thaoce1|71370|rna4843 33 67 +;Gap=M106
scaffold64|size1002091	protein2genome	match_part	430196	430938	745	+	.	ID=scaffold64|size1002091:hsp:18330:3.12.0.4;Parent=scaffold64|size1002091:hit:10602:3.12.0.4;Target=jgi|Thaoce1|71370|rna4843 68 313 +;Gap=M743
scaffold64|size1002091	protein2genome	protein_match	455136	455666	611	-	.	ID=scaffold64|size1002091:hit:10603:3.12.0.4;Name=jgi|Thaps3|10659|fgenesh1_pg.C_chr_17000122;score=611
scaffold64|size1002091	protein2genome	match_part	455136	455666	611	-	.	ID=scaffold64|size1002091:hsp:18331:3.12.0.4;Parent=scaffold64|size1002091:hit:10603:3.12.0.4;Target=jgi|Thaps3|10659|fgenesh1_pg.C_chr_17000122 137 313 +;Gap=M531
scaffold64|size1002091	protein2genome	protein_match	455136	455852	632	-	.	ID=scaffold64|size1002091:hit:10604:3.12.0.4;Name=jgi|Thaoce1|97972|rna2471;score=632
scaffold64|size1002091	protein2genome	match_part	455679	455852	632	-	.	ID=scaffold64|size1002091:hsp:18332:3.12.0.4;Parent=scaffold64|size1002091:hit:10604:3.12.0.4;Target=jgi|Thaoce1|97972|rna2471 77 136 +;Gap=M174
scaffold64|size1002091	protein2genome	match_part	455136	455648	632	-	.	ID=scaffold64|size1002091:hsp:18333:3.12.0.4;Parent=scaffold64|size1002091:hit:10604:3.12.0.4;Target=jgi|Thaoce1|97972|rna2471 137 303 +;Gap=M513
scaffold64|size1002091	protein2genome	protein_match	459079	459825	1011	-	.	ID=scaffold64|size1002091:hit:10605:3.12.0.4;Name=jgi|Thaoce1|90544|rna12631;score=1011
scaffold64|size1002091	protein2genome	match_part	459079	459825	1011	-	.	ID=scaffold64|size1002091:hsp:18334:3.12.0.4;Parent=scaffold64|size1002091:hit:10605:3.12.0.4;Target=jgi|Thaoce1|90544|rna12631 43 292 +;Gap=M747
scaffold64|size1002091	protein2genome	protein_match	459196	459648	757	-	.	ID=scaffold64|size1002091:hit:10606:3.12.0.4;Name=jgi|Thaps3|37881|e_gw1.17.124.1;score=757
scaffold64|size1002091	protein2genome	match_part	459196	459648	757	-	.	ID=scaffold64|size1002091:hsp:18335:3.12.0.4;Parent=scaffold64|size1002091:hit:10606:3.12.0.4;Target=jgi|Thaps3|37881|e_gw1.17.124.1 1 151 +;Gap=M453
scaffold64|size1002091	protein2genome	protein_match	459088	459873	794	-	.	ID=scaffold64|size1002091:hit:10607:3.12.0.4;Name=jgi|Fracy1|269337|estExt_fgenesh2_kg.C_70160;score=794
scaffold64|size1002091	protein2genome	match_part	459088	459873	794	-	.	ID=scaffold64|size1002091:hsp:18336:3.12.0.4;Parent=scaffold64|size1002091:hit:10607:3.12.0.4;Target=jgi|Fracy1|269337|estExt_fgenesh2_kg.C_70160 56 311 +;Gap=M786
scaffold64|size1002091	protein2genome	protein_match	459226	459645	612	-	.	ID=scaffold64|size1002091:hit:10608:3.12.0.4;Name=jgi|Phatr2|6626|gw1.12.246.1;score=612
scaffold64|size1002091	protein2genome	match_part	459226	459645	612	-	.	ID=scaffold64|size1002091:hsp:18337:3.12.0.4;Parent=scaffold64|size1002091:hit:10608:3.12.0.4;Target=jgi|Phatr2|6626|gw1.12.246.1 1 140 +;Gap=M420
scaffold64|size1002091	protein2genome	protein_match	462026	463349	1259	-	.	ID=scaffold64|size1002091:hit:10609:3.12.0.4;Name=jgi|Thaps3|261750|thaps1_ua_kg.chr_3000128;score=1259
scaffold64|size1002091	protein2genome	match_part	462839	463349	1259	-	.	ID=scaffold64|size1002091:hsp:18338:3.12.0.4;Parent=scaffold64|size1002091:hit:10609:3.12.0.4;Target=jgi|Thaps3|261750|thaps1_ua_kg.chr_3000128 14 183 +;Gap=M511
scaffold64|size1002091	protein2genome	match_part	462325	462772	1259	-	.	ID=scaffold64|size1002091:hsp:18339:3.12.0.4;Parent=scaffold64|size1002091:hit:10609:3.12.0.4;Target=jgi|Thaps3|261750|thaps1_ua_kg.chr_3000128 184 330 +;Gap=M448
scaffold64|size1002091	protein2genome	match_part	462026	462215	1259	-	.	ID=scaffold64|size1002091:hsp:18340:3.12.0.4;Parent=scaffold64|size1002091:hit:10609:3.12.0.4;Target=jgi|Thaps3|261750|thaps1_ua_kg.chr_3000128 331 394 +;Gap=M190
scaffold64|size1002091	protein2genome	protein_match	462134	463619	789	-	.	ID=scaffold64|size1002091:hit:10610:3.12.0.4;Name=jgi|Phatr2|48153|estExt_fgenesh1_pg.C_chr_160142;score=789
scaffold64|size1002091	protein2genome	match_part	462851	463619	789	-	.	ID=scaffold64|size1002091:hsp:18341:3.12.0.4;Parent=scaffold64|size1002091:hit:10610:3.12.0.4;Target=jgi|Phatr2|48153|estExt_fgenesh1_pg.C_chr_160142 22 285 +;Gap=M769
scaffold64|size1002091	protein2genome	match_part	462326	462811	789	-	.	ID=scaffold64|size1002091:hsp:18342:3.12.0.4;Parent=scaffold64|size1002091:hit:10610:3.12.0.4;Target=jgi|Phatr2|48153|estExt_fgenesh1_pg.C_chr_160142 286 451 +;Gap=M486
scaffold64|size1002091	protein2genome	match_part	462134	462243	789	-	.	ID=scaffold64|size1002091:hsp:18343:3.12.0.4;Parent=scaffold64|size1002091:hit:10610:3.12.0.4;Target=jgi|Phatr2|48153|estExt_fgenesh1_pg.C_chr_160142 452 488 +;Gap=M110
scaffold64|size1002091	protein2genome	protein_match	462555	463445	825	-	.	ID=scaffold64|size1002091:hit:10611:3.12.0.4;Name=jgi|Thaoce1|99829|rna428;score=825
scaffold64|size1002091	protein2genome	match_part	462555	463445	825	-	.	ID=scaffold64|size1002091:hsp:18344:3.12.0.4;Parent=scaffold64|size1002091:hit:10611:3.12.0.4;Target=jgi|Thaoce1|99829|rna428 109 401 +;Gap=M891
scaffold64|size1002091	protein2genome	protein_match	471503	472623	560	+	.	ID=scaffold64|size1002091:hit:10612:3.12.0.4;Name=jgi|Fracy1|142111|gw1.13.128.1;score=560
scaffold64|size1002091	protein2genome	match_part	471503	471620	560	+	.	ID=scaffold64|size1002091:hsp:18345:3.12.0.4;Parent=scaffold64|size1002091:hit:10612:3.12.0.4;Target=jgi|Fracy1|142111|gw1.13.128.1 1 40 +;Gap=M118
scaffold64|size1002091	protein2genome	match_part	471830	472126	560	+	.	ID=scaffold64|size1002091:hsp:18346:3.12.0.4;Parent=scaffold64|size1002091:hit:10612:3.12.0.4;Target=jgi|Fracy1|142111|gw1.13.128.1 41 135 +;Gap=M297
scaffold64|size1002091	protein2genome	match_part	472205	472414	560	+	.	ID=scaffold64|size1002091:hsp:18347:3.12.0.4;Parent=scaffold64|size1002091:hit:10612:3.12.0.4;Target=jgi|Fracy1|142111|gw1.13.128.1 136 205 +;Gap=M210
scaffold64|size1002091	protein2genome	match_part	472514	472623	560	+	.	ID=scaffold64|size1002091:hsp:18348:3.12.0.4;Parent=scaffold64|size1002091:hit:10612:3.12.0.4;Target=jgi|Fracy1|142111|gw1.13.128.1 206 242 +;Gap=M110
scaffold64|size1002091	protein2genome	protein_match	471503	472623	951	+	.	ID=scaffold64|size1002091:hit:10613:3.12.0.4;Name=jgi|Thaps3|37942|e_gw1.17.79.1;score=951
scaffold64|size1002091	protein2genome	match_part	471503	471609	951	+	.	ID=scaffold64|size1002091:hsp:18349:3.12.0.4;Parent=scaffold64|size1002091:hit:10613:3.12.0.4;Target=jgi|Thaps3|37942|e_gw1.17.79.1 1 35 +;Gap=M107
scaffold64|size1002091	protein2genome	match_part	471807	472140	951	+	.	ID=scaffold64|size1002091:hsp:18350:3.12.0.4;Parent=scaffold64|size1002091:hit:10613:3.12.0.4;Target=jgi|Thaps3|37942|e_gw1.17.79.1 36 143 +;Gap=M334
scaffold64|size1002091	protein2genome	match_part	472213	472385	951	+	.	ID=scaffold64|size1002091:hsp:18351:3.12.0.4;Parent=scaffold64|size1002091:hit:10613:3.12.0.4;Target=jgi|Thaps3|37942|e_gw1.17.79.1 144 200 +;Gap=M173
scaffold64|size1002091	protein2genome	match_part	472485	472623	951	+	.	ID=scaffold64|size1002091:hsp:18352:3.12.0.4;Parent=scaffold64|size1002091:hit:10613:3.12.0.4;Target=jgi|Thaps3|37942|e_gw1.17.79.1 201 247 +;Gap=M139
scaffold64|size1002091	protein2genome	protein_match	471503	472638	551	+	.	ID=scaffold64|size1002091:hit:10614:3.12.0.4;Name=jgi|Phatr2|14477|e_gw1.15.118.1;score=551
scaffold64|size1002091	protein2genome	match_part	471503	471620	551	+	.	ID=scaffold64|size1002091:hsp:18353:3.12.0.4;Parent=scaffold64|size1002091:hit:10614:3.12.0.4;Target=jgi|Phatr2|14477|e_gw1.15.118.1 1 40 +;Gap=M118
scaffold64|size1002091	protein2genome	match_part	471830	472126	551	+	.	ID=scaffold64|size1002091:hsp:18354:3.12.0.4;Parent=scaffold64|size1002091:hit:10614:3.12.0.4;Target=jgi|Phatr2|14477|e_gw1.15.118.1 41 135 +;Gap=M297
scaffold64|size1002091	protein2genome	match_part	472205	472414	551	+	.	ID=scaffold64|size1002091:hsp:18355:3.12.0.4;Parent=scaffold64|size1002091:hit:10614:3.12.0.4;Target=jgi|Phatr2|14477|e_gw1.15.118.1 136 205 +;Gap=M210
scaffold64|size1002091	protein2genome	match_part	472514	472638	551	+	.	ID=scaffold64|size1002091:hsp:18356:3.12.0.4;Parent=scaffold64|size1002091:hit:10614:3.12.0.4;Target=jgi|Phatr2|14477|e_gw1.15.118.1 206 247 +;Gap=M125
scaffold64|size1002091	protein2genome	protein_match	471509	472623	560	+	.	ID=scaffold64|size1002091:hit:10615:3.12.0.4;Name=jgi|Fracy1|159399|gw1.57.67.1;score=560
scaffold64|size1002091	protein2genome	match_part	471509	471620	560	+	.	ID=scaffold64|size1002091:hsp:18357:3.12.0.4;Parent=scaffold64|size1002091:hit:10615:3.12.0.4;Target=jgi|Fracy1|159399|gw1.57.67.1 2 39 +;Gap=M112
scaffold64|size1002091	protein2genome	match_part	471830	472126	560	+	.	ID=scaffold64|size1002091:hsp:18358:3.12.0.4;Parent=scaffold64|size1002091:hit:10615:3.12.0.4;Target=jgi|Fracy1|159399|gw1.57.67.1 40 134 +;Gap=M297
scaffold64|size1002091	protein2genome	match_part	472205	472414	560	+	.	ID=scaffold64|size1002091:hsp:18359:3.12.0.4;Parent=scaffold64|size1002091:hit:10615:3.12.0.4;Target=jgi|Fracy1|159399|gw1.57.67.1 135 204 +;Gap=M210
scaffold64|size1002091	protein2genome	match_part	472514	472623	560	+	.	ID=scaffold64|size1002091:hsp:18360:3.12.0.4;Parent=scaffold64|size1002091:hit:10615:3.12.0.4;Target=jgi|Fracy1|159399|gw1.57.67.1 205 241 +;Gap=M110
```
