## Supplementary material for "Improved Reference Genome for *Cyclotella Cryptica* CCMP332, a Model for Cell Wall Morphogenesis, Salinity Adaptation, and Lipid Production in Diatoms (Bacillariophyta)": cryptica_pilon5.all.renamed.gff (part 38 of 634)

```
scaffold64|size1002091	protein2genome	protein_match	473948	474751	772	-	.	ID=scaffold64|size1002091:hit:10616:3.12.0.4;Name=jgi|Thaps3|30310|estExt_Genewise1.C_chr_170133;score=772
scaffold64|size1002091	protein2genome	match_part	473948	474751	772	-	.	ID=scaffold64|size1002091:hsp:18361:3.12.0.4;Parent=scaffold64|size1002091:hit:10616:3.12.0.4;Target=jgi|Thaps3|30310|estExt_Genewise1.C_chr_170133 1 267 +;Gap=M804
scaffold64|size1002091	protein2genome	protein_match	473933	474769	586	-	.	ID=scaffold64|size1002091:hit:10617:3.12.0.4;Name=jgi|Fracy1|199416|e_gw1.45.135.1;score=586
scaffold64|size1002091	protein2genome	match_part	473933	474769	586	-	.	ID=scaffold64|size1002091:hsp:18362:3.12.0.4;Parent=scaffold64|size1002091:hit:10617:3.12.0.4;Target=jgi|Fracy1|199416|e_gw1.45.135.1 18 299 +;Gap=M837
scaffold64|size1002091	protein2genome	protein_match	473933	474769	585	-	.	ID=scaffold64|size1002091:hit:10618:3.12.0.4;Name=jgi|Fracy1|191352|e_gw1.12.229.1;score=585
scaffold64|size1002091	protein2genome	match_part	473933	474769	585	-	.	ID=scaffold64|size1002091:hsp:18363:3.12.0.4;Parent=scaffold64|size1002091:hit:10618:3.12.0.4;Target=jgi|Fracy1|191352|e_gw1.12.229.1 18 299 +;Gap=M837
scaffold64|size1002091	protein2genome	protein_match	474098	474766	599	-	.	ID=scaffold64|size1002091:hit:10619:3.12.0.4;Name=jgi|Phatr2|51608|phatr1_ua_kg.chr_3000036;score=599
scaffold64|size1002091	protein2genome	match_part	474098	474766	599	-	.	ID=scaffold64|size1002091:hsp:18364:3.12.0.4;Parent=scaffold64|size1002091:hit:10619:3.12.0.4;Target=jgi|Phatr2|51608|phatr1_ua_kg.chr_3000036 2 227 +;Gap=M669
scaffold64|size1002091	protein2genome	protein_match	483947	485107	959	-	.	ID=scaffold64|size1002091:hit:10620:3.12.0.4;Name=jgi|Fracy1|277413|estExt_fgenesh2_pm.C_240041;score=959
scaffold64|size1002091	protein2genome	match_part	484500	485107	959	-	.	ID=scaffold64|size1002091:hsp:18365:3.12.0.4;Parent=scaffold64|size1002091:hit:10620:3.12.0.4;Target=jgi|Fracy1|277413|estExt_fgenesh2_pm.C_240041 52 254 +;Gap=M608
scaffold64|size1002091	protein2genome	match_part	483947	484460	959	-	.	ID=scaffold64|size1002091:hsp:18366:3.12.0.4;Parent=scaffold64|size1002091:hit:10620:3.12.0.4;Target=jgi|Fracy1|277413|estExt_fgenesh2_pm.C_240041 255 417 +;Gap=M514
scaffold64|size1002091	protein2genome	protein_match	483953	486395	1654	-	.	ID=scaffold64|size1002091:hit:10621:3.12.0.4;Name=jgi|Thaps3|42687|estExt_gwp_gw1.C_chr_170138;score=1654
scaffold64|size1002091	protein2genome	match_part	486184	486395	1654	-	.	ID=scaffold64|size1002091:hsp:18367:3.12.0.4;Parent=scaffold64|size1002091:hit:10621:3.12.0.4;Target=jgi|Thaps3|42687|estExt_gwp_gw1.C_chr_170138 62 131 +;Gap=M212
scaffold64|size1002091	protein2genome	match_part	484357	485099	1654	-	.	ID=scaffold64|size1002091:hsp:18368:3.12.0.4;Parent=scaffold64|size1002091:hit:10621:3.12.0.4;Target=jgi|Thaps3|42687|estExt_gwp_gw1.C_chr_170138 132 376 +;Gap=M743
scaffold64|size1002091	protein2genome	match_part	483953	484185	1654	-	.	ID=scaffold64|size1002091:hsp:18369:3.12.0.4;Parent=scaffold64|size1002091:hit:10621:3.12.0.4;Target=jgi|Thaps3|42687|estExt_gwp_gw1.C_chr_170138 377 454 +;Gap=M233
scaffold64|size1002091	protein2genome	protein_match	484355	486362	764	-	.	ID=scaffold64|size1002091:hit:10622:3.12.0.4;Name=jgi|Phatr2|17166|estExt_gwp_gw1.C_chr_10029;score=764
scaffold64|size1002091	protein2genome	match_part	486184	486362	764	-	.	ID=scaffold64|size1002091:hsp:18370:3.12.0.4;Parent=scaffold64|size1002091:hit:10622:3.12.0.4;Target=jgi|Phatr2|17166|estExt_gwp_gw1.C_chr_10029 75 134 +;Gap=M179
scaffold64|size1002091	protein2genome	match_part	484355	485099	764	-	.	ID=scaffold64|size1002091:hsp:18371:3.12.0.4;Parent=scaffold64|size1002091:hit:10622:3.12.0.4;Target=jgi|Phatr2|17166|estExt_gwp_gw1.C_chr_10029 135 377 +;Gap=M745
scaffold64|size1002091	protein2genome	protein_match	484487	486486	1010	-	.	ID=scaffold64|size1002091:hit:10623:3.12.0.4;Name=jgi|Thaoce1|77739|rna33829;score=1010
scaffold64|size1002091	protein2genome	match_part	486184	486486	1010	-	.	ID=scaffold64|size1002091:hsp:18372:3.12.0.4;Parent=scaffold64|size1002091:hit:10623:3.12.0.4;Target=jgi|Thaoce1|77739|rna33829 16 115 +;Gap=M303
scaffold64|size1002091	protein2genome	match_part	484487	485099	1010	-	.	ID=scaffold64|size1002091:hsp:18373:3.12.0.4;Parent=scaffold64|size1002091:hit:10623:3.12.0.4;Target=jgi|Thaoce1|77739|rna33829 116 321 +;Gap=M613
scaffold64|size1002091	protein2genome	protein_match	487571	487825	309	+	.	ID=scaffold64|size1002091:hit:10624:3.12.0.4;Name=jgi|Fracy1|232799|fgenesh2_pg.1_%2523_997;score=309
scaffold64|size1002091	protein2genome	match_part	487571	487825	309	+	.	ID=scaffold64|size1002091:hsp:18374:3.12.0.4;Parent=scaffold64|size1002091:hit:10624:3.12.0.4;Target=jgi|Fracy1|232799|fgenesh2_pg.1_%252523_997 14 98 +;Gap=M255
scaffold64|size1002091	protein2genome	protein_match	487580	487771	293	+	.	ID=scaffold64|size1002091:hit:10625:3.12.0.4;Name=jgi|Thaps3|37961|e_gw1.17.173.1;score=293
scaffold64|size1002091	protein2genome	match_part	487580	487771	293	+	.	ID=scaffold64|size1002091:hsp:18375:3.12.0.4;Parent=scaffold64|size1002091:hit:10625:3.12.0.4;Target=jgi|Thaps3|37961|e_gw1.17.173.1 3 66 +;Gap=M192
scaffold64|size1002091	protein2genome	protein_match	487607	487834	330	+	.	ID=scaffold64|size1002091:hit:10626:3.12.0.4;Name=jgi|Thaoce1|77738|rna33828;score=330
scaffold64|size1002091	protein2genome	match_part	487607	487834	330	+	.	ID=scaffold64|size1002091:hsp:18376:3.12.0.4;Parent=scaffold64|size1002091:hit:10626:3.12.0.4;Target=jgi|Thaoce1|77738|rna33828 1 76 +;Gap=M228
scaffold64|size1002091	protein2genome	protein_match	487571	487825	309	+	.	ID=scaffold64|size1002091:hit:10627:3.12.0.4;Name=jgi|Fracy1|199916|e_gw1.49.84.1;score=309
scaffold64|size1002091	protein2genome	match_part	487571	487825	309	+	.	ID=scaffold64|size1002091:hsp:18377:3.12.0.4;Parent=scaffold64|size1002091:hit:10627:3.12.0.4;Target=jgi|Fracy1|199916|e_gw1.49.84.1 14 98 +;Gap=M255
scaffold64|size1002091	protein2genome	protein_match	487568	487786	296	+	.	ID=scaffold64|size1002091:hit:10628:3.12.0.4;Name=jgi|Phatr2|8363|gw1.1.981.1;score=296
scaffold64|size1002091	protein2genome	match_part	487568	487786	296	+	.	ID=scaffold64|size1002091:hsp:18378:3.12.0.4;Parent=scaffold64|size1002091:hit:10628:3.12.0.4;Target=jgi|Phatr2|8363|gw1.1.981.1 11 83 +;Gap=M219
scaffold64|size1002091	blastx	protein_match	498030	498974	1271	+	.	ID=scaffold64|size1002091:hit:10629:3.12.0.4;Name=jgi|Thaps3|34647|e_gw1.6.220.1;score=1271
scaffold64|size1002091	blastx	match_part	498030	498974	1271	+	.	ID=scaffold64|size1002091:hsp:18379:3.12.0.4;Parent=scaffold64|size1002091:hit:10629:3.12.0.4;Target=jgi|Thaps3|34647|e_gw1.6.220.1 1 299 +;Gap=M945
scaffold64|size1002091	protein2genome	protein_match	498030	498965	1190	+	.	ID=scaffold64|size1002091:hit:10630:3.12.0.4;Name=jgi|Thaps3|34647|e_gw1.6.220.1;score=1190
scaffold64|size1002091	protein2genome	match_part	498030	498378	1190	+	.	ID=scaffold64|size1002091:hsp:18380:3.12.0.4;Parent=scaffold64|size1002091:hit:10630:3.12.0.4;Target=jgi|Thaps3|34647|e_gw1.6.220.1 1 115 +;Gap=M349
scaffold64|size1002091	protein2genome	match_part	498415	498965	1190	+	.	ID=scaffold64|size1002091:hsp:18381:3.12.0.4;Parent=scaffold64|size1002091:hit:10630:3.12.0.4;Target=jgi|Thaps3|34647|e_gw1.6.220.1 116 296 +;Gap=M551
scaffold64|size1002091	blastn	expressed_sequence_match	417763	419364	1548	+	.	ID=scaffold64|size1002091:hit:10631:3.12.0.4;Name=TRINITY_DN12472_c0_g1_i1;score=1548
scaffold64|size1002091	blastn	match_part	417763	419364	1548	+	.	ID=scaffold64|size1002091:hsp:18382:3.12.0.4;Parent=scaffold64|size1002091:hit:10631:3.12.0.4;Target=TRINITY_DN12472_c0_g1_i1 5 1606 +;Gap=M1602
scaffold64|size1002091	blastn	expressed_sequence_match	454446	454667	222	+	.	ID=scaffold64|size1002091:hit:10632:3.12.0.4;Name=TRINITY_DN13128_c0_g1_i1;score=222
scaffold64|size1002091	blastn	match_part	454446	454667	222	+	.	ID=scaffold64|size1002091:hsp:18383:3.12.0.4;Parent=scaffold64|size1002091:hit:10632:3.12.0.4;Target=TRINITY_DN13128_c0_g1_i1 1 222 +;Gap=M222
scaffold64|size1002091	blastn	expressed_sequence_match	454714	456179	1454	-	.	ID=scaffold64|size1002091:hit:10633:3.12.0.4;Name=TRINITY_DN12507_c0_g2_i1;score=1454
scaffold64|size1002091	blastn	match_part	454714	456179	1454	-	.	ID=scaffold64|size1002091:hsp:18384:3.12.0.4;Parent=scaffold64|size1002091:hit:10633:3.12.0.4;Target=TRINITY_DN12507_c0_g2_i1 1 1466 +;Gap=M1466
scaffold64|size1002091	blastn	expressed_sequence_match	454728	456205	1472	+	.	ID=scaffold64|size1002091:hit:10634:3.12.0.4;Name=TRINITY_DN5701_c0_g1_i1;score=1472
scaffold64|size1002091	blastn	match_part	454728	456205	1472	+	.	ID=scaffold64|size1002091:hsp:18385:3.12.0.4;Parent=scaffold64|size1002091:hit:10634:3.12.0.4;Target=TRINITY_DN5701_c0_g1_i1 1 1478 +;Gap=M1478
scaffold64|size1002091	blastn	expressed_sequence_match	456619	458952	2334	+	.	ID=scaffold64|size1002091:hit:10635:3.12.0.4;Name=TRINITY_DN9494_c0_g1_i3;score=2334
scaffold64|size1002091	blastn	match_part	456619	458952	2334	+	.	ID=scaffold64|size1002091:hsp:18386:3.12.0.4;Parent=scaffold64|size1002091:hit:10635:3.12.0.4;Target=TRINITY_DN9494_c0_g1_i3 1 2334 +;Gap=M2334
scaffold64|size1002091	blastn	expressed_sequence_match	456493	459155	1447	-	.	ID=scaffold64|size1002091:hit:10636:3.12.0.4;Name=TRINITY_DN4703_c0_g1_i1;score=1447
scaffold64|size1002091	blastn	match_part	457703	459155	1447	-	.	ID=scaffold64|size1002091:hsp:18387:3.12.0.4;Parent=scaffold64|size1002091:hit:10636:3.12.0.4;Target=TRINITY_DN4703_c0_g1_i1 1 1453 +;Gap=M1453
scaffold64|size1002091	blastn	match_part	456493	457612	1110	-	.	ID=scaffold64|size1002091:hsp:18388:3.12.0.4;Parent=scaffold64|size1002091:hit:10636:3.12.0.4;Target=TRINITY_DN4703_c0_g1_i1 1451 2571 +;Gap=M1120
scaffold64|size1002091	blastn	expressed_sequence_match	458929	460124	1173	-	.	ID=scaffold64|size1002091:hit:10637:3.12.0.4;Name=TRINITY_DN4026_c0_g1_i1;score=1173
scaffold64|size1002091	blastn	match_part	458929	460124	1173	-	.	ID=scaffold64|size1002091:hsp:18389:3.12.0.4;Parent=scaffold64|size1002091:hit:10637:3.12.0.4;Target=TRINITY_DN4026_c0_g1_i1 12 1204 +;Gap=M1196
scaffold64|size1002091	blastn	expressed_sequence_match	456493	459155	1447	-	.	ID=scaffold64|size1002091:hit:10638:3.12.0.4;Name=TRINITY_DN4703_c0_g1_i2;score=1447
scaffold64|size1002091	blastn	match_part	457703	459155	1447	-	.	ID=scaffold64|size1002091:hsp:18390:3.12.0.4;Parent=scaffold64|size1002091:hit:10638:3.12.0.4;Target=TRINITY_DN4703_c0_g1_i2 1 1453 +;Gap=M1453
scaffold64|size1002091	blastn	match_part	456892	457612	721	-	.	ID=scaffold64|size1002091:hsp:18391:3.12.0.4;Parent=scaffold64|size1002091:hit:10638:3.12.0.4;Target=TRINITY_DN4703_c0_g1_i2 1451 2171 +;Gap=M721
scaffold64|size1002091	blastn	match_part	456493	456718	216	-	.	ID=scaffold64|size1002091:hsp:18392:3.12.0.4;Parent=scaffold64|size1002091:hit:10638:3.12.0.4;Target=TRINITY_DN4703_c0_g1_i2 2167 2393 +;Gap=M226
scaffold64|size1002091	blastn	expressed_sequence_match	461685	464066	2376	-	.	ID=scaffold64|size1002091:hit:10639:3.12.0.4;Name=TRINITY_DN11260_c0_g1_i1;score=2376
scaffold64|size1002091	blastn	match_part	461685	464066	2376	-	.	ID=scaffold64|size1002091:hsp:18393:3.12.0.4;Parent=scaffold64|size1002091:hit:10639:3.12.0.4;Target=TRINITY_DN11260_c0_g1_i1 1 2382 +;Gap=M2382
scaffold64|size1002091	blastn	expressed_sequence_match	461699	464836	2967	-	.	ID=scaffold64|size1002091:hit:10640:3.12.0.4;Name=TRINITY_DN5560_c0_g1_i1;score=2967
scaffold64|size1002091	blastn	match_part	461870	464836	2967	-	.	ID=scaffold64|size1002091:hsp:18394:3.12.0.4;Parent=scaffold64|size1002091:hit:10640:3.12.0.4;Target=TRINITY_DN5560_c0_g1_i1 1 2967 +;Gap=M2967
scaffold64|size1002091	blastn	match_part	461699	461747	49	-	.	ID=scaffold64|size1002091:hsp:18395:3.12.0.4;Parent=scaffold64|size1002091:hit:10640:3.12.0.4;Target=TRINITY_DN5560_c0_g1_i1 2967 3015 +;Gap=M49
scaffold64|size1002091	blastn	expressed_sequence_match	461685	464066	1741	-	.	ID=scaffold64|size1002091:hit:10641:3.12.0.4;Name=TRINITY_DN11260_c0_g1_i2;score=1741
scaffold64|size1002091	blastn	match_part	462326	464066	1741	-	.	ID=scaffold64|size1002091:hsp:18396:3.12.0.4;Parent=scaffold64|size1002091:hit:10641:3.12.0.4;Target=TRINITY_DN11260_c0_g1_i2 1 1741 +;Gap=M1741
scaffold64|size1002091	blastn	match_part	461685	462244	554	-	.	ID=scaffold64|size1002091:hsp:18397:3.12.0.4;Parent=scaffold64|size1002091:hit:10641:3.12.0.4;Target=TRINITY_DN11260_c0_g1_i2 1741 2300 +;Gap=M560
scaffold64|size1002091	blastn	expressed_sequence_match	461699	464836	2511	-	.	ID=scaffold64|size1002091:hit:10642:3.12.0.4;Name=TRINITY_DN5560_c0_g1_i2;score=2511
scaffold64|size1002091	blastn	match_part	462326	464836	2511	-	.	ID=scaffold64|size1002091:hsp:18398:3.12.0.4;Parent=scaffold64|size1002091:hit:10642:3.12.0.4;Target=TRINITY_DN5560_c0_g1_i2 1 2511 +;Gap=M2511
scaffold64|size1002091	blastn	match_part	461870	462244	375	-	.	ID=scaffold64|size1002091:hsp:18399:3.12.0.4;Parent=scaffold64|size1002091:hit:10642:3.12.0.4;Target=TRINITY_DN5560_c0_g1_i2 2511 2885 +;Gap=M375
scaffold64|size1002091	blastn	match_part	461699	461747	49	-	.	ID=scaffold64|size1002091:hsp:18400:3.12.0.4;Parent=scaffold64|size1002091:hit:10642:3.12.0.4;Target=TRINITY_DN5560_c0_g1_i2 2885 2933 +;Gap=M49
scaffold64|size1002091	blastn	expressed_sequence_match	463845	464836	992	-	.	ID=scaffold64|size1002091:hit:10643:3.12.0.4;Name=TRINITY_DN5560_c0_g2_i1;score=992
scaffold64|size1002091	blastn	match_part	463845	464836	992	-	.	ID=scaffold64|size1002091:hsp:18401:3.12.0.4;Parent=scaffold64|size1002091:hit:10643:3.12.0.4;Target=TRINITY_DN5560_c0_g2_i1 1 992 +;Gap=M992
scaffold64|size1002091	blastn	expressed_sequence_match	470621	477525	1016	+	.	ID=scaffold64|size1002091:hit:10644:3.12.0.4;Name=TRINITY_DN5271_c1_g1_i1;score=1016
scaffold64|size1002091	blastn	match_part	470621	471648	1016	+	.	ID=scaffold64|size1002091:hsp:18402:3.12.0.4;Parent=scaffold64|size1002091:hit:10644:3.12.0.4;Target=TRINITY_DN5271_c1_g1_i1 122 1149 +;Gap=M1028
scaffold64|size1002091	blastn	match_part	471829	477525	5681	+	.	ID=scaffold64|size1002091:hsp:18403:3.12.0.4;Parent=scaffold64|size1002091:hit:10644:3.12.0.4;Target=TRINITY_DN5271_c1_g1_i1 1148 6845 +;Gap=M5697
scaffold64|size1002091	blastn	expressed_sequence_match	471622	471873	234	-	.	ID=scaffold64|size1002091:hit:10645:3.12.0.4;Name=TRINITY_DN11990_c0_g1_i1;score=234
scaffold64|size1002091	blastn	match_part	471622	471873	234	-	.	ID=scaffold64|size1002091:hsp:18404:3.12.0.4;Parent=scaffold64|size1002091:hit:10645:3.12.0.4;Target=TRINITY_DN11990_c0_g1_i1 1 252 +;Gap=M252
scaffold64|size1002091	blastn	expressed_sequence_match	471560	473314	1749	+	.	ID=scaffold64|size1002091:hit:10646:3.12.0.4;Name=TRINITY_DN12263_c0_g1_i2;score=1749
scaffold64|size1002091	blastn	match_part	471560	473314	1749	+	.	ID=scaffold64|size1002091:hsp:18405:3.12.0.4;Parent=scaffold64|size1002091:hit:10646:3.12.0.4;Target=TRINITY_DN12263_c0_g1_i2 1 1755 +;Gap=M1755
scaffold64|size1002091	blastn	expressed_sequence_match	485186	486049	556	-	.	ID=scaffold64|size1002091:hit:10647:3.12.0.4;Name=TRINITY_DN5851_c0_g3_i1;score=556
scaffold64|size1002091	blastn	match_part	485494	486049	556	-	.	ID=scaffold64|size1002091:hsp:18406:3.12.0.4;Parent=scaffold64|size1002091:hit:10647:3.12.0.4;Target=TRINITY_DN5851_c0_g3_i1 1 556 +;Gap=M556
scaffold64|size1002091	blastn	match_part	485895	485992	74	-	.	ID=scaffold64|size1002091:hsp:18407:3.12.0.4;Parent=scaffold64|size1002091:hit:10647:3.12.0.4;Target=TRINITY_DN5851_c0_g3_i1 318 415 +;Gap=M98
scaffold64|size1002091	blastn	match_part	485635	485732	74	-	.	ID=scaffold64|size1002091:hsp:18408:3.12.0.4;Parent=scaffold64|size1002091:hit:10647:3.12.0.4;Target=TRINITY_DN5851_c0_g3_i1 58 155 +;Gap=M98
scaffold64|size1002091	blastn	match_part	485260	485514	239	-	.	ID=scaffold64|size1002091:hsp:18409:3.12.0.4;Parent=scaffold64|size1002091:hit:10647:3.12.0.4;Target=TRINITY_DN5851_c0_g3_i1 301 556 +;Gap=M255
scaffold64|size1002091	blastn	match_part	485401	485497	73	-	.	ID=scaffold64|size1002091:hsp:18410:3.12.0.4;Parent=scaffold64|size1002091:hit:10647:3.12.0.4;Target=TRINITY_DN5851_c0_g3_i1 59 155 +;Gap=M97
scaffold64|size1002091	blastn	match_part	485186	485280	83	-	.	ID=scaffold64|size1002091:hsp:18411:3.12.0.4;Parent=scaffold64|size1002091:hit:10647:3.12.0.4;Target=TRINITY_DN5851_c0_g3_i1 301 395 +;Gap=M95
scaffold64|size1002091	blastn	match_part	485186	485274	59	-	.	ID=scaffold64|size1002091:hsp:18412:3.12.0.4;Parent=scaffold64|size1002091:hit:10647:3.12.0.4;Target=TRINITY_DN5851_c0_g3_i1 47 135 +;Gap=M89
scaffold64|size1002091	blastn	expressed_sequence_match	485194	486231	57	+	.	ID=scaffold64|size1002091:hit:10648:3.12.0.4;Name=TRINITY_DN13106_c0_g1_i1;score=57
scaffold64|size1002091	blastn	match_part	485194	485274	57	+	.	ID=scaffold64|size1002091:hsp:18413:3.12.0.4;Parent=scaffold64|size1002091:hit:10648:3.12.0.4;Target=TRINITY_DN13106_c0_g1_i1 5 85 +;Gap=M81
scaffold64|size1002091	blastn	match_part	485425	485497	55	+	.	ID=scaffold64|size1002091:hsp:18414:3.12.0.4;Parent=scaffold64|size1002091:hit:10648:3.12.0.4;Target=TRINITY_DN13106_c0_g1_i1 1 73 +;Gap=M73
scaffold64|size1002091	blastn	match_part	485659	485732	56	+	.	ID=scaffold64|size1002091:hsp:18415:3.12.0.4;Parent=scaffold64|size1002091:hit:10648:3.12.0.4;Target=TRINITY_DN13106_c0_g1_i1 1 74 +;Gap=M74
scaffold64|size1002091	blastn	match_part	485919	486231	313	+	.	ID=scaffold64|size1002091:hsp:18416:3.12.0.4;Parent=scaffold64|size1002091:hit:10648:3.12.0.4;Target=TRINITY_DN13106_c0_g1_i1 1 313 +;Gap=M313
scaffold64|size1002091	blastn	expressed_sequence_match	483547	486870	604	-	.	ID=scaffold64|size1002091:hit:10649:3.12.0.4;Name=TRINITY_DN5831_c0_g1_i1;score=604
scaffold64|size1002091	blastn	match_part	486184	486870	604	-	.	ID=scaffold64|size1002091:hsp:18417:3.12.0.4;Parent=scaffold64|size1002091:hit:10649:3.12.0.4;Target=TRINITY_DN5831_c0_g1_i1 1 684 +;Gap=M687
scaffold64|size1002091	blastn	match_part	483547	485102	1544	-	.	ID=scaffold64|size1002091:hsp:18418:3.12.0.4;Parent=scaffold64|size1002091:hit:10649:3.12.0.4;Target=TRINITY_DN5831_c0_g1_i1 682 2237 +;Gap=M1556
scaffold64|size1002091	blastn	expressed_sequence_match	483100	486003	59	-	.	ID=scaffold64|size1002091:hit:10650:3.12.0.4;Name=TRINITY_DN13400_c0_g1_i1;score=59
scaffold64|size1002091	blastn	match_part	485915	486003	59	-	.	ID=scaffold64|size1002091:hsp:18419:3.12.0.4;Parent=scaffold64|size1002091:hit:10650:3.12.0.4;Target=TRINITY_DN13400_c0_g1_i1 228 316 +;Gap=M89
scaffold64|size1002091	blastn	match_part	485895	485992	92	-	.	ID=scaffold64|size1002091:hsp:18420:3.12.0.4;Parent=scaffold64|size1002091:hit:10650:3.12.0.4;Target=TRINITY_DN13400_c0_g1_i1 4 101 +;Gap=M98
scaffold64|size1002091	blastn	match_part	485655	485749	83	-	.	ID=scaffold64|size1002091:hsp:18421:3.12.0.4;Parent=scaffold64|size1002091:hit:10650:3.12.0.4;Target=TRINITY_DN13400_c0_g1_i1 222 316 +;Gap=M95
scaffold64|size1002091	blastn	match_part	485421	485735	281	-	.	ID=scaffold64|size1002091:hsp:18422:3.12.0.4;Parent=scaffold64|size1002091:hit:10650:3.12.0.4;Target=TRINITY_DN13400_c0_g1_i1 1 316 +;Gap=M315
scaffold64|size1002091	blastn	match_part	483547	485497	1921	-	.	ID=scaffold64|size1002091:hsp:18423:3.12.0.4;Parent=scaffold64|size1002091:hit:10650:3.12.0.4;Target=TRINITY_DN13400_c0_g1_i1 5 1955 +;Gap=M1951
scaffold64|size1002091	blastn	match_part	485186	485266	57	-	.	ID=scaffold64|size1002091:hsp:18424:3.12.0.4;Parent=scaffold64|size1002091:hit:10650:3.12.0.4;Target=TRINITY_DN13400_c0_g1_i1 1 81 +;Gap=M81
scaffold64|size1002091	blastn	match_part	483100	483211	112	-	.	ID=scaffold64|size1002091:hsp:18425:3.12.0.4;Parent=scaffold64|size1002091:hit:10650:3.12.0.4;Target=TRINITY_DN13400_c0_g1_i1 2291 2402 +;Gap=M112
scaffold64|size1002091	blastn	expressed_sequence_match	483100	486770	569	-	.	ID=scaffold64|size1002091:hit:10651:3.12.0.4;Name=TRINITY_DN13400_c0_g1_i3;score=569
scaffold64|size1002091	blastn	match_part	486184	486770	569	-	.	ID=scaffold64|size1002091:hsp:18426:3.12.0.4;Parent=scaffold64|size1002091:hit:10651:3.12.0.4;Target=TRINITY_DN13400_c0_g1_i3 1 587 +;Gap=M587
scaffold64|size1002091	blastn	match_part	483547	485102	1544	-	.	ID=scaffold64|size1002091:hsp:18427:3.12.0.4;Parent=scaffold64|size1002091:hit:10651:3.12.0.4;Target=TRINITY_DN13400_c0_g1_i3 585 2140 +;Gap=M1556
scaffold64|size1002091	blastn	match_part	483100	483211	112	-	.	ID=scaffold64|size1002091:hsp:18428:3.12.0.4;Parent=scaffold64|size1002091:hit:10651:3.12.0.4;Target=TRINITY_DN13400_c0_g1_i3 2476 2587 +;Gap=M112
scaffold64|size1002091	blastn	expressed_sequence_match	485956	486770	791	-	.	ID=scaffold64|size1002091:hit:10652:3.12.0.4;Name=TRINITY_DN13400_c0_g1_i4;score=791
scaffold64|size1002091	blastn	match_part	485956	486770	791	-	.	ID=scaffold64|size1002091:hsp:18429:3.12.0.4;Parent=scaffold64|size1002091:hit:10652:3.12.0.4;Target=TRINITY_DN13400_c0_g1_i4 1 815 +;Gap=M815
scaffold64|size1002091	blastn	expressed_sequence_match	485186	485992	92	-	.	ID=scaffold64|size1002091:hit:10653:3.12.0.4;Name=TRINITY_DN13400_c0_g1_i5;score=92
scaffold64|size1002091	blastn	match_part	485895	485992	92	-	.	ID=scaffold64|size1002091:hsp:18430:3.12.0.4;Parent=scaffold64|size1002091:hit:10653:3.12.0.4;Target=TRINITY_DN13400_c0_g1_i5 4 101 +;Gap=M98
scaffold64|size1002091	blastn	match_part	485895	485991	73	-	.	ID=scaffold64|size1002091:hsp:18431:3.12.0.4;Parent=scaffold64|size1002091:hit:10653:3.12.0.4;Target=TRINITY_DN13400_c0_g1_i5 239 335 +;Gap=M97
scaffold64|size1002091	blastn	match_part	485494	485749	239	-	.	ID=scaffold64|size1002091:hsp:18432:3.12.0.4;Parent=scaffold64|size1002091:hit:10653:3.12.0.4;Target=TRINITY_DN13400_c0_g1_i5 222 476 +;Gap=M256
scaffold64|size1002091	blastn	match_part	485260	485735	458	-	.	ID=scaffold64|size1002091:hsp:18433:3.12.0.4;Parent=scaffold64|size1002091:hit:10653:3.12.0.4;Target=TRINITY_DN13400_c0_g1_i5 1 476 +;Gap=M476
scaffold64|size1002091	blastn	match_part	485186	485497	277	-	.	ID=scaffold64|size1002091:hsp:18434:3.12.0.4;Parent=scaffold64|size1002091:hit:10653:3.12.0.4;Target=TRINITY_DN13400_c0_g1_i5 5 315 +;Gap=M312
scaffold64|size1002091	blastn	match_part	485186	485266	57	-	.	ID=scaffold64|size1002091:hsp:18435:3.12.0.4;Parent=scaffold64|size1002091:hit:10653:3.12.0.4;Target=TRINITY_DN13400_c0_g1_i5 1 81 +;Gap=M81
scaffold64|size1002091	blastn	expressed_sequence_match	483100	486770	569	-	.	ID=scaffold64|size1002091:hit:10654:3.12.0.4;Name=TRINITY_DN13400_c0_g1_i6;score=569
scaffold64|size1002091	blastn	match_part	486184	486770	569	-	.	ID=scaffold64|size1002091:hsp:18436:3.12.0.4;Parent=scaffold64|size1002091:hit:10654:3.12.0.4;Target=TRINITY_DN13400_c0_g1_i6 1 587 +;Gap=M587
scaffold64|size1002091	blastn	match_part	483547	485032	1474	-	.	ID=scaffold64|size1002091:hsp:18437:3.12.0.4;Parent=scaffold64|size1002091:hit:10654:3.12.0.4;Target=TRINITY_DN13400_c0_g1_i6 584 2069 +;Gap=M1486
scaffold64|size1002091	blastn	match_part	483100	483211	112	-	.	ID=scaffold64|size1002091:hsp:18438:3.12.0.4;Parent=scaffold64|size1002091:hit:10654:3.12.0.4;Target=TRINITY_DN13400_c0_g1_i6 2405 2516 +;Gap=M112
scaffold64|size1002091	blastn	expressed_sequence_match	486927	488789	361	-	.	ID=scaffold64|size1002091:hit:10655:3.12.0.4;Name=TRINITY_DN3900_c0_g1_i1;score=361
scaffold64|size1002091	blastn	match_part	488341	488789	361	-	.	ID=scaffold64|size1002091:hsp:18439:3.12.0.4;Parent=scaffold64|size1002091:hit:10655:3.12.0.4;Target=TRINITY_DN3900_c0_g1_i1 2 451 +;Gap=M449
scaffold64|size1002091	blastn	match_part	487593	488016	418	-	.	ID=scaffold64|size1002091:hsp:18440:3.12.0.4;Parent=scaffold64|size1002091:hit:10655:3.12.0.4;Target=TRINITY_DN3900_c0_g1_i1 298 721 +;Gap=M424
scaffold64|size1002091	blastn	match_part	486927	487118	163	-	.	ID=scaffold64|size1002091:hsp:18441:3.12.0.4;Parent=scaffold64|size1002091:hit:10655:3.12.0.4;Target=TRINITY_DN3900_c0_g1_i1 719 908 +;Gap=M192
scaffold64|size1002091	blastn	expressed_sequence_match	486945	488797	162	+	.	ID=scaffold64|size1002091:hit:10656:3.12.0.4;Name=TRINITY_DN10053_c0_g1_i2;score=162
scaffold64|size1002091	blastn	match_part	486945	487118	162	+	.	ID=scaffold64|size1002091:hsp:18442:3.12.0.4;Parent=scaffold64|size1002091:hit:10656:3.12.0.4;Target=TRINITY_DN10053_c0_g1_i2 7 180 +;Gap=M174
scaffold64|size1002091	blastn	match_part	487593	488307	681	+	.	ID=scaffold64|size1002091:hsp:18443:3.12.0.4;Parent=scaffold64|size1002091:hit:10656:3.12.0.4;Target=TRINITY_DN10053_c0_g1_i2 178 893 +;Gap=M715
scaffold64|size1002091	blastn	match_part	488341	488494	148	+	.	ID=scaffold64|size1002091:hsp:18444:3.12.0.4;Parent=scaffold64|size1002091:hit:10656:3.12.0.4;Target=TRINITY_DN10053_c0_g1_i2 448 601 +;Gap=M154
scaffold64|size1002091	blastn	match_part	488511	488797	161	+	.	ID=scaffold64|size1002091:hsp:18445:3.12.0.4;Parent=scaffold64|size1002091:hit:10656:3.12.0.4;Target=TRINITY_DN10053_c0_g1_i2 609 895 +;Gap=M287
scaffold64|size1002091	blastn	expressed_sequence_match	486945	488797	1048	+	.	ID=scaffold64|size1002091:hit:10657:3.12.0.4;Name=TRINITY_DN10053_c0_g1_i3;score=1048
scaffold64|size1002091	blastn	match_part	486945	488016	1048	+	.	ID=scaffold64|size1002091:hsp:18446:3.12.0.4;Parent=scaffold64|size1002091:hit:10657:3.12.0.4;Target=TRINITY_DN10053_c0_g1_i3 7 1078 +;Gap=M1072
scaffold64|size1002091	blastn	match_part	488341	488797	369	+	.	ID=scaffold64|size1002091:hsp:18447:3.12.0.4;Parent=scaffold64|size1002091:hit:10657:3.12.0.4;Target=TRINITY_DN10053_c0_g1_i3 925 1382 +;Gap=M457
scaffold64|size1002091	est2genome	expressed_sequence_match	417763	419397	8094	-	.	ID=scaffold64|size1002091:hit:10658:3.12.0.4;Name=TRINITY_DN12472_c0_g1_i1;score=8094
scaffold64|size1002091	est2genome	match_part	417763	419397	8094	-	.	ID=scaffold64|size1002091:hsp:18448:3.12.0.4;Parent=scaffold64|size1002091:hit:10658:3.12.0.4;Target=TRINITY_DN12472_c0_g1_i1 5 1639 -;Gap=M1635
scaffold64|size1002091	est2genome	expressed_sequence_match	454714	456179	7312	-	.	ID=scaffold64|size1002091:hit:10659:3.12.0.4;Name=TRINITY_DN12507_c0_g2_i1;score=7312
scaffold64|size1002091	est2genome	match_part	454714	456179	7312	-	.	ID=scaffold64|size1002091:hsp:18449:3.12.0.4;Parent=scaffold64|size1002091:hit:10659:3.12.0.4;Target=TRINITY_DN12507_c0_g2_i1 1 1466 +;Gap=M1466
scaffold64|size1002091	est2genome	expressed_sequence_match	454728	456205	7381	-	.	ID=scaffold64|size1002091:hit:10660:3.12.0.4;Name=TRINITY_DN5701_c0_g1_i1;score=7381
scaffold64|size1002091	est2genome	match_part	454728	456205	7381	-	.	ID=scaffold64|size1002091:hsp:18450:3.12.0.4;Parent=scaffold64|size1002091:hit:10660:3.12.0.4;Target=TRINITY_DN5701_c0_g1_i1 1 1478 -;Gap=M1478
scaffold64|size1002091	est2genome	expressed_sequence_match	456619	458952	11670	+	.	ID=scaffold64|size1002091:hit:10661:3.12.0.4;Name=TRINITY_DN9494_c0_g1_i3;score=11670
scaffold64|size1002091	est2genome	match_part	456619	458952	11670	+	.	ID=scaffold64|size1002091:hsp:18451:3.12.0.4;Parent=scaffold64|size1002091:hit:10661:3.12.0.4;Target=TRINITY_DN9494_c0_g1_i3 1 2334 +;Gap=M2334
scaffold64|size1002091	est2genome	expressed_sequence_match	456493	459155	12803	+	.	ID=scaffold64|size1002091:hit:10662:3.12.0.4;Name=TRINITY_DN4703_c0_g1_i1;score=12803
scaffold64|size1002091	est2genome	match_part	456493	457612	12803	+	.	ID=scaffold64|size1002091:hsp:18452:3.12.0.4;Parent=scaffold64|size1002091:hit:10662:3.12.0.4;Target=TRINITY_DN4703_c0_g1_i1 1451 2571 -;Gap=M1120
scaffold64|size1002091	est2genome	match_part	457706	459155	12803	+	.	ID=scaffold64|size1002091:hsp:18453:3.12.0.4;Parent=scaffold64|size1002091:hit:10662:3.12.0.4;Target=TRINITY_DN4703_c0_g1_i1 1 1450 -;Gap=M1450
scaffold64|size1002091	est2genome	expressed_sequence_match	458927	460124	5946	-	.	ID=scaffold64|size1002091:hit:10663:3.12.0.4;Name=TRINITY_DN4026_c0_g1_i1;score=5946
scaffold64|size1002091	est2genome	match_part	458927	460124	5946	-	.	ID=scaffold64|size1002091:hsp:18454:3.12.0.4;Parent=scaffold64|size1002091:hit:10663:3.12.0.4;Target=TRINITY_DN4026_c0_g1_i1 12 1206 +;Gap=M1198
scaffold64|size1002091	est2genome	expressed_sequence_match	456493	459155	11899	+	.	ID=scaffold64|size1002091:hit:10664:3.12.0.4;Name=TRINITY_DN4703_c0_g1_i2;score=11899
scaffold64|size1002091	est2genome	match_part	456493	456715	11899	+	.	ID=scaffold64|size1002091:hsp:18455:3.12.0.4;Parent=scaffold64|size1002091:hit:10664:3.12.0.4;Target=TRINITY_DN4703_c0_g1_i2 2170 2393 -;Gap=M223
scaffold64|size1002091	est2genome	match_part	456894	457612	11899	+	.	ID=scaffold64|size1002091:hsp:18456:3.12.0.4;Parent=scaffold64|size1002091:hit:10664:3.12.0.4;Target=TRINITY_DN4703_c0_g1_i2 1451 2169 -;Gap=M719
scaffold64|size1002091	est2genome	match_part	457706	459155	11899	+	.	ID=scaffold64|size1002091:hsp:18457:3.12.0.4;Parent=scaffold64|size1002091:hit:10664:3.12.0.4;Target=TRINITY_DN4703_c0_g1_i2 1 1450 -;Gap=M1450
scaffold64|size1002091	est2genome	expressed_sequence_match	461685	464066	11901	-	.	ID=scaffold64|size1002091:hit:10665:3.12.0.4;Name=TRINITY_DN11260_c0_g1_i1;score=11901
scaffold64|size1002091	est2genome	match_part	461685	464066	11901	-	.	ID=scaffold64|size1002091:hsp:18458:3.12.0.4;Parent=scaffold64|size1002091:hit:10665:3.12.0.4;Target=TRINITY_DN11260_c0_g1_i1 1 2382 +;Gap=M2382
scaffold64|size1002091	est2genome	expressed_sequence_match	461699	464836	15058	-	.	ID=scaffold64|size1002091:hit:10666:3.12.0.4;Name=TRINITY_DN5560_c0_g1_i1;score=15058
scaffold64|size1002091	est2genome	match_part	461870	464836	15058	-	.	ID=scaffold64|size1002091:hsp:18459:3.12.0.4;Parent=scaffold64|size1002091:hit:10666:3.12.0.4;Target=TRINITY_DN5560_c0_g1_i1 1 2967 +;Gap=M2967
scaffold64|size1002091	est2genome	match_part	461699	461746	15058	-	.	ID=scaffold64|size1002091:hsp:18460:3.12.0.4;Parent=scaffold64|size1002091:hit:10666:3.12.0.4;Target=TRINITY_DN5560_c0_g1_i1 2968 3015 +;Gap=M48
scaffold64|size1002091	est2genome	expressed_sequence_match	461685	464066	11470	-	.	ID=scaffold64|size1002091:hit:10667:3.12.0.4;Name=TRINITY_DN11260_c0_g1_i2;score=11470
scaffold64|size1002091	est2genome	match_part	462326	464066	11470	-	.	ID=scaffold64|size1002091:hsp:18461:3.12.0.4;Parent=scaffold64|size1002091:hit:10667:3.12.0.4;Target=TRINITY_DN11260_c0_g1_i2 1 1741 +;Gap=M1741
scaffold64|size1002091	est2genome	match_part	461685	462243	11470	-	.	ID=scaffold64|size1002091:hsp:18462:3.12.0.4;Parent=scaffold64|size1002091:hit:10667:3.12.0.4;Target=TRINITY_DN11260_c0_g1_i2 1742 2300 +;Gap=M559
scaffold64|size1002091	est2genome	expressed_sequence_match	461699	464836	14627	-	.	ID=scaffold64|size1002091:hit:10668:3.12.0.4;Name=TRINITY_DN5560_c0_g1_i2;score=14627
scaffold64|size1002091	est2genome	match_part	462326	464836	14627	-	.	ID=scaffold64|size1002091:hsp:18463:3.12.0.4;Parent=scaffold64|size1002091:hit:10668:3.12.0.4;Target=TRINITY_DN5560_c0_g1_i2 1 2511 +;Gap=M2511
scaffold64|size1002091	est2genome	match_part	461870	462243	14627	-	.	ID=scaffold64|size1002091:hsp:18464:3.12.0.4;Parent=scaffold64|size1002091:hit:10668:3.12.0.4;Target=TRINITY_DN5560_c0_g1_i2 2512 2885 +;Gap=M374
scaffold64|size1002091	est2genome	match_part	461699	461746	14627	-	.	ID=scaffold64|size1002091:hsp:18465:3.12.0.4;Parent=scaffold64|size1002091:hit:10668:3.12.0.4;Target=TRINITY_DN5560_c0_g1_i2 2886 2933 +;Gap=M48
scaffold64|size1002091	est2genome	expressed_sequence_match	463658	464836	5059	+	.	ID=scaffold64|size1002091:hit:10669:3.12.0.4;Name=TRINITY_DN5560_c0_g2_i1;score=5059
scaffold64|size1002091	est2genome	match_part	463658	463680	5059	+	.	ID=scaffold64|size1002091:hsp:18466:3.12.0.4;Parent=scaffold64|size1002091:hit:10669:3.12.0.4;Target=TRINITY_DN5560_c0_g2_i1 993 1015 -;Gap=M23
scaffold64|size1002091	est2genome	match_part	463845	464836	5059	+	.	ID=scaffold64|size1002091:hsp:18467:3.12.0.4;Parent=scaffold64|size1002091:hit:10669:3.12.0.4;Target=TRINITY_DN5560_c0_g2_i1 1 992 -;Gap=M992
scaffold64|size1002091	est2genome	expressed_sequence_match	470500	477591	34480	+	.	ID=scaffold64|size1002091:hit:10670:3.12.0.4;Name=TRINITY_DN5271_c1_g1_i1;score=34480
scaffold64|size1002091	est2genome	match_part	470500	471647	34480	+	.	ID=scaffold64|size1002091:hsp:18468:3.12.0.4;Parent=scaffold64|size1002091:hit:10670:3.12.0.4;Target=TRINITY_DN5271_c1_g1_i1 1 1148 +;Gap=M1148
scaffold64|size1002091	est2genome	match_part	471830	477591	34480	+	.	ID=scaffold64|size1002091:hsp:18469:3.12.0.4;Parent=scaffold64|size1002091:hit:10670:3.12.0.4;Target=TRINITY_DN5271_c1_g1_i1 1149 6911 +;Gap=M5762
scaffold64|size1002091	est2genome	expressed_sequence_match	471622	471873	1233	+	.	ID=scaffold64|size1002091:hit:10671:3.12.0.4;Name=TRINITY_DN11990_c0_g1_i1;score=1233
scaffold64|size1002091	est2genome	match_part	471622	471873	1233	+	.	ID=scaffold64|size1002091:hsp:18470:3.12.0.4;Parent=scaffold64|size1002091:hit:10671:3.12.0.4;Target=TRINITY_DN11990_c0_g1_i1 1 252 -;Gap=M252
scaffold64|size1002091	est2genome	expressed_sequence_match	471560	473316	8767	+	.	ID=scaffold64|size1002091:hit:10672:3.12.0.4;Name=TRINITY_DN12263_c0_g1_i2;score=8767
scaffold64|size1002091	est2genome	match_part	471560	473316	8767	+	.	ID=scaffold64|size1002091:hsp:18471:3.12.0.4;Parent=scaffold64|size1002091:hit:10672:3.12.0.4;Target=TRINITY_DN12263_c0_g1_i2 1 1757 +;Gap=M1757
scaffold64|size1002091	est2genome	expressed_sequence_match	485494	486049	2780	+	.	ID=scaffold64|size1002091:hit:10673:3.12.0.4;Name=TRINITY_DN5851_c0_g3_i1;score=2780
scaffold64|size1002091	est2genome	match_part	485494	486049	2780	+	.	ID=scaffold64|size1002091:hsp:18472:3.12.0.4;Parent=scaffold64|size1002091:hit:10673:3.12.0.4;Target=TRINITY_DN5851_c0_g3_i1 1 556 -;Gap=M556
scaffold64|size1002091	est2genome	expressed_sequence_match	485729	486190	1017	-	.	ID=scaffold64|size1002091:hit:10674:3.12.0.4;Name=TRINITY_DN5851_c0_g3_i1;score=1017
scaffold64|size1002091	est2genome	match_part	485895	486190	1017	-	.	ID=scaffold64|size1002091:hsp:18473:3.12.0.4;Parent=scaffold64|size1002091:hit:10674:3.12.0.4;Target=TRINITY_DN5851_c0_g3_i1 112 415 +;Gap=M296
scaffold64|size1002091	est2genome	match_part	485729	485872	1017	-	.	ID=scaffold64|size1002091:hsp:18474:3.12.0.4;Parent=scaffold64|size1002091:hit:10674:3.12.0.4;Target=TRINITY_DN5851_c0_g3_i1 416 556 +;Gap=M144
scaffold64|size1002091	est2genome	expressed_sequence_match	485919	486231	1565	+	.	ID=scaffold64|size1002091:hit:10675:3.12.0.4;Name=TRINITY_DN13106_c0_g1_i1;score=1565
scaffold64|size1002091	est2genome	match_part	485919	486231	1565	+	.	ID=scaffold64|size1002091:hsp:18475:3.12.0.4;Parent=scaffold64|size1002091:hit:10675:3.12.0.4;Target=TRINITY_DN13106_c0_g1_i1 1 313 +;Gap=M313
scaffold64|size1002091	est2genome	expressed_sequence_match	485659	485938	506	+	.	ID=scaffold64|size1002091:hit:10676:3.12.0.4;Name=TRINITY_DN13106_c0_g1_i1;score=506
scaffold64|size1002091	est2genome	match_part	485659	485938	506	+	.	ID=scaffold64|size1002091:hsp:18476:3.12.0.4;Parent=scaffold64|size1002091:hit:10676:3.12.0.4;Target=TRINITY_DN13106_c0_g1_i1 1 272 +;Gap=M280
scaffold64|size1002091	est2genome	expressed_sequence_match	483293	486870	12305	-	.	ID=scaffold64|size1002091:hit:10677:3.12.0.4;Name=TRINITY_DN5831_c0_g1_i1;score=12305
scaffold64|size1002091	est2genome	match_part	486184	486870	12305	-	.	ID=scaffold64|size1002091:hsp:18477:3.12.0.4;Parent=scaffold64|size1002091:hit:10677:3.12.0.4;Target=TRINITY_DN5831_c0_g1_i1 1 684 +;Gap=M687
scaffold64|size1002091	est2genome	match_part	483293	485099	12305	-	.	ID=scaffold64|size1002091:hsp:18478:3.12.0.4;Parent=scaffold64|size1002091:hit:10677:3.12.0.4;Target=TRINITY_DN5831_c0_g1_i1 685 2491 +;Gap=M1807
scaffold64|size1002091	est2genome	expressed_sequence_match	483100	485995	11950	-	.	ID=scaffold64|size1002091:hit:10678:3.12.0.4;Name=TRINITY_DN13400_c0_g1_i1;score=11950
scaffold64|size1002091	est2genome	match_part	485952	485995	11950	-	.	ID=scaffold64|size1002091:hsp:18479:3.12.0.4;Parent=scaffold64|size1002091:hit:10678:3.12.0.4;Target=TRINITY_DN13400_c0_g1_i1 1 44 +;Gap=M44
scaffold64|size1002091	est2genome	match_part	483100	485457	11950	-	.	ID=scaffold64|size1002091:hsp:18480:3.12.0.4;Parent=scaffold64|size1002091:hit:10678:3.12.0.4;Target=TRINITY_DN13400_c0_g1_i1 45 2402 +;Gap=M2358
scaffold64|size1002091	est2genome	expressed_sequence_match	483100	486770	12868	-	.	ID=scaffold64|size1002091:hit:10679:3.12.0.4;Name=TRINITY_DN13400_c0_g1_i3;score=12868
scaffold64|size1002091	est2genome	match_part	486184	486770	12868	-	.	ID=scaffold64|size1002091:hsp:18481:3.12.0.4;Parent=scaffold64|size1002091:hit:10679:3.12.0.4;Target=TRINITY_DN13400_c0_g1_i3 1 587 +;Gap=M587
scaffold64|size1002091	est2genome	match_part	483100	485099	12868	-	.	ID=scaffold64|size1002091:hsp:18482:3.12.0.4;Parent=scaffold64|size1002091:hit:10679:3.12.0.4;Target=TRINITY_DN13400_c0_g1_i3 588 2587 +;Gap=M2000
scaffold64|size1002091	est2genome	expressed_sequence_match	485956	486770	4039	-	.	ID=scaffold64|size1002091:hit:10680:3.12.0.4;Name=TRINITY_DN13400_c0_g1_i4;score=4039
scaffold64|size1002091	est2genome	match_part	485956	486770	4039	-	.	ID=scaffold64|size1002091:hsp:18483:3.12.0.4;Parent=scaffold64|size1002091:hit:10680:3.12.0.4;Target=TRINITY_DN13400_c0_g1_i4 1 815 +;Gap=M815
scaffold64|size1002091	est2genome	expressed_sequence_match	485260	485735	2353	+	.	ID=scaffold64|size1002091:hit:10681:3.12.0.4;Name=TRINITY_DN13400_c0_g1_i5;score=2353
scaffold64|size1002091	est2genome	match_part	485260	485735	2353	+	.	ID=scaffold64|size1002091:hsp:18484:3.12.0.4;Parent=scaffold64|size1002091:hit:10681:3.12.0.4;Target=TRINITY_DN13400_c0_g1_i5 1 476 -;Gap=M476
scaffold64|size1002091	est2genome	expressed_sequence_match	485494	485995	2045	-	.	ID=scaffold64|size1002091:hit:10682:3.12.0.4;Name=TRINITY_DN13400_c0_g1_i5;score=2045
scaffold64|size1002091	est2genome	match_part	485895	485995	2045	-	.	ID=scaffold64|size1002091:hsp:18485:3.12.0.4;Parent=scaffold64|size1002091:hit:10682:3.12.0.4;Target=TRINITY_DN13400_c0_g1_i5 1 101 +;Gap=M101
scaffold64|size1002091	est2genome	match_part	485494	485872	2045	-	.	ID=scaffold64|size1002091:hsp:18486:3.12.0.4;Parent=scaffold64|size1002091:hit:10682:3.12.0.4;Target=TRINITY_DN13400_c0_g1_i5 102 476 +;Gap=M379
scaffold64|size1002091	est2genome	expressed_sequence_match	485729	486140	976	-	.	ID=scaffold64|size1002091:hit:10683:3.12.0.4;Name=TRINITY_DN13400_c0_g1_i5;score=976
scaffold64|size1002091	est2genome	match_part	485895	486140	976	-	.	ID=scaffold64|size1002091:hsp:18487:3.12.0.4;Parent=scaffold64|size1002091:hit:10683:3.12.0.4;Target=TRINITY_DN13400_c0_g1_i5 85 335 +;Gap=M246
scaffold64|size1002091	est2genome	match_part	485729	485872	976	-	.	ID=scaffold64|size1002091:hsp:18488:3.12.0.4;Parent=scaffold64|size1002091:hit:10683:3.12.0.4;Target=TRINITY_DN13400_c0_g1_i5 336 476 +;Gap=M144
scaffold64|size1002091	est2genome	expressed_sequence_match	483100	486770	12518	-	.	ID=scaffold64|size1002091:hit:10684:3.12.0.4;Name=TRINITY_DN13400_c0_g1_i6;score=12518
scaffold64|size1002091	est2genome	match_part	486184	486770	12518	-	.	ID=scaffold64|size1002091:hsp:18489:3.12.0.4;Parent=scaffold64|size1002091:hit:10684:3.12.0.4;Target=TRINITY_DN13400_c0_g1_i6 1 587 +;Gap=M587
scaffold64|size1002091	est2genome	match_part	483100	485028	12518	-	.	ID=scaffold64|size1002091:hsp:18490:3.12.0.4;Parent=scaffold64|size1002091:hit:10684:3.12.0.4;Target=TRINITY_DN13400_c0_g1_i6 588 2516 +;Gap=M1929
scaffold64|size1002091	est2genome	expressed_sequence_match	486927	488789	4323	+	.	ID=scaffold64|size1002091:hit:10685:3.12.0.4;Name=TRINITY_DN3900_c0_g1_i1;score=4323
scaffold64|size1002091	est2genome	match_part	486927	487118	4323	+	.	ID=scaffold64|size1002091:hsp:18491:3.12.0.4;Parent=scaffold64|size1002091:hit:10685:3.12.0.4;Target=TRINITY_DN3900_c0_g1_i1 719 908 -;Gap=M192
scaffold64|size1002091	est2genome	match_part	487596	487910	4323	+	.	ID=scaffold64|size1002091:hsp:18492:3.12.0.4;Parent=scaffold64|size1002091:hit:10685:3.12.0.4;Target=TRINITY_DN3900_c0_g1_i1 404 718 -;Gap=M315
scaffold64|size1002091	est2genome	match_part	488389	488789	4323	+	.	ID=scaffold64|size1002091:hsp:18493:3.12.0.4;Parent=scaffold64|size1002091:hit:10685:3.12.0.4;Target=TRINITY_DN3900_c0_g1_i1 2 403 -;Gap=M401
scaffold64|size1002091	est2genome	expressed_sequence_match	486937	488309	4358	+	.	ID=scaffold64|size1002091:hit:10686:3.12.0.4;Name=TRINITY_DN10053_c0_g1_i2;score=4358
scaffold64|size1002091	est2genome	match_part	486937	487118	4358	+	.	ID=scaffold64|size1002091:hsp:18494:3.12.0.4;Parent=scaffold64|size1002091:hit:10686:3.12.0.4;Target=TRINITY_DN10053_c0_g1_i2 1 180 +;Gap=M182
scaffold64|size1002091	est2genome	match_part	487596	488309	4358	+	.	ID=scaffold64|size1002091:hsp:18495:3.12.0.4;Parent=scaffold64|size1002091:hit:10686:3.12.0.4;Target=TRINITY_DN10053_c0_g1_i2 181 895 +;Gap=M714
scaffold64|size1002091	est2genome	expressed_sequence_match	486937	488797	6710	+	.	ID=scaffold64|size1002091:hit:10687:3.12.0.4;Name=TRINITY_DN10053_c0_g1_i3;score=6710
scaffold64|size1002091	est2genome	match_part	486937	487940	6710	+	.	ID=scaffold64|size1002091:hsp:18496:3.12.0.4;Parent=scaffold64|size1002091:hit:10687:3.12.0.4;Target=TRINITY_DN10053_c0_g1_i3 1 1002 +;Gap=M1004
scaffold64|size1002091	est2genome	match_part	488419	488797	6710	+	.	ID=scaffold64|size1002091:hsp:18497:3.12.0.4;Parent=scaffold64|size1002091:hit:10687:3.12.0.4;Target=TRINITY_DN10053_c0_g1_i3 1003 1382 +;Gap=M379
scaffold64|size1002091	blastn	expressed_sequence_match	491780	491987	116	-	.	ID=scaffold64|size1002091:hit:10688:3.12.0.4;Name=TRINITY_DN28033_c0_g1_i1;score=116
scaffold64|size1002091	blastn	match_part	491780	491987	116	-	.	ID=scaffold64|size1002091:hsp:18498:3.12.0.4;Parent=scaffold64|size1002091:hit:10688:3.12.0.4;Target=TRINITY_DN28033_c0_g1_i1 4 216 +;Gap=M208
scaffold64|size1002091	blastn	expressed_sequence_match	494332	495038	38	+	.	ID=scaffold64|size1002091:hit:10689:3.12.0.4;Name=TRINITY_DN5437_c0_g1_i1;score=38
scaffold64|size1002091	blastn	match_part	494332	494375	38	+	.	ID=scaffold64|size1002091:hsp:18499:3.12.0.4;Parent=scaffold64|size1002091:hit:10689:3.12.0.4;Target=TRINITY_DN5437_c0_g1_i1 64 107 +;Gap=M44
scaffold64|size1002091	blastn	match_part	494467	495038	191	+	.	ID=scaffold64|size1002091:hsp:18500:3.12.0.4;Parent=scaffold64|size1002091:hit:10689:3.12.0.4;Target=TRINITY_DN5437_c0_g1_i1 219 807 +;Gap=M572
scaffold64|size1002091	blastn	expressed_sequence_match	495186	495372	131	-	.	ID=scaffold64|size1002091:hit:10690:3.12.0.4;Name=TRINITY_DN9038_c0_g3_i1;score=131
scaffold64|size1002091	blastn	match_part	495186	495372	131	-	.	ID=scaffold64|size1002091:hsp:18501:3.12.0.4;Parent=scaffold64|size1002091:hit:10690:3.12.0.4;Target=TRINITY_DN9038_c0_g3_i1 85 278 +;Gap=M187
scaffold64|size1002091	blastn	expressed_sequence_match	493277	493414	79	-	.	ID=scaffold64|size1002091:hit:10691:3.12.0.4;Name=TRINITY_DN26560_c0_g1_i1;score=79
scaffold64|size1002091	blastn	match_part	493277	493414	79	-	.	ID=scaffold64|size1002091:hsp:18502:3.12.0.4;Parent=scaffold64|size1002091:hit:10691:3.12.0.4;Target=TRINITY_DN26560_c0_g1_i1 198 338 +;Gap=M138
scaffold64|size1002091	blastn	expressed_sequence_match	495486	495610	97	-	.	ID=scaffold64|size1002091:hit:10692:3.12.0.4;Name=TRINITY_DN9400_c0_g2_i1;score=97
scaffold64|size1002091	blastn	match_part	495486	495610	97	-	.	ID=scaffold64|size1002091:hsp:18503:3.12.0.4;Parent=scaffold64|size1002091:hit:10692:3.12.0.4;Target=TRINITY_DN9400_c0_g2_i1 39 164 +;Gap=M125
scaffold64|size1002091	blastn	expressed_sequence_match	489922	495610	33	+	.	ID=scaffold64|size1002091:hit:10693:3.12.0.4;Name=TRINITY_DN12693_c0_g1_i1;score=33
scaffold64|size1002091	blastn	match_part	489922	489960	33	+	.	ID=scaffold64|size1002091:hsp:18504:3.12.0.4;Parent=scaffold64|size1002091:hit:10693:3.12.0.4;Target=TRINITY_DN12693_c0_g1_i1 245 283 +;Gap=M39
scaffold64|size1002091	blastn	match_part	495520	495610	85	+	.	ID=scaffold64|size1002091:hsp:18505:3.12.0.4;Parent=scaffold64|size1002091:hit:10693:3.12.0.4;Target=TRINITY_DN12693_c0_g1_i1 13 103 +;Gap=M91
scaffold64|size1002091	blastn	expressed_sequence_match	494976	495185	66	-	.	ID=scaffold64|size1002091:hit:10694:3.12.0.4;Name=TRINITY_DN9038_c0_g1_i1;score=66
scaffold64|size1002091	blastn	match_part	495047	495185	66	-	.	ID=scaffold64|size1002091:hsp:18506:3.12.0.4;Parent=scaffold64|size1002091:hit:10694:3.12.0.4;Target=TRINITY_DN9038_c0_g1_i1 1 143 +;Gap=M139
scaffold64|size1002091	blastn	match_part	494976	495012	37	-	.	ID=scaffold64|size1002091:hsp:18507:3.12.0.4;Parent=scaffold64|size1002091:hit:10694:3.12.0.4;Target=TRINITY_DN9038_c0_g1_i1 182 218 +;Gap=M37
scaffold64|size1002091	blastn	expressed_sequence_match	491776	492005	102	+	.	ID=scaffold64|size1002091:hit:10695:3.12.0.4;Name=TRINITY_DN14348_c0_g1_i1;score=102
scaffold64|size1002091	blastn	match_part	491776	492005	102	+	.	ID=scaffold64|size1002091:hsp:18508:3.12.0.4;Parent=scaffold64|size1002091:hit:10695:3.12.0.4;Target=TRINITY_DN14348_c0_g1_i1 35 269 +;Gap=M230
scaffold64|size1002091	blastn	expressed_sequence_match	491181	491712	304	-	.	ID=scaffold64|size1002091:hit:10696:3.12.0.4;Name=TRINITY_DN14348_c1_g1_i1;score=304
scaffold64|size1002091	blastn	match_part	491181	491712	304	-	.	ID=scaffold64|size1002091:hsp:18509:3.12.0.4;Parent=scaffold64|size1002091:hit:10696:3.12.0.4;Target=TRINITY_DN14348_c1_g1_i1 24 573 +;Gap=M532
scaffold64|size1002091	blastn	expressed_sequence_match	492701	492936	92	-	.	ID=scaffold64|size1002091:hit:10697:3.12.0.4;Name=TRINITY_DN10019_c0_g1_i1;score=92
scaffold64|size1002091	blastn	match_part	492701	492936	92	-	.	ID=scaffold64|size1002091:hsp:18510:3.12.0.4;Parent=scaffold64|size1002091:hit:10697:3.12.0.4;Target=TRINITY_DN10019_c0_g1_i1 1 239 +;Gap=M236
scaffold64|size1002091	blastn	expressed_sequence_match	489959	490117	127	-	.	ID=scaffold64|size1002091:hit:10698:3.12.0.4;Name=TRINITY_DN26599_c0_g1_i1;score=127
scaffold64|size1002091	blastn	match_part	489959	490117	127	-	.	ID=scaffold64|size1002091:hsp:18511:3.12.0.4;Parent=scaffold64|size1002091:hit:10698:3.12.0.4;Target=TRINITY_DN26599_c0_g1_i1 160 320 +;Gap=M159
scaffold64|size1002091	blastn	expressed_sequence_match	495192	495483	125	+	.	ID=scaffold64|size1002091:hit:10699:3.12.0.4;Name=TRINITY_DN16117_c0_g1_i1;score=125
scaffold64|size1002091	blastn	match_part	495192	495372	125	+	.	ID=scaffold64|size1002091:hsp:18512:3.12.0.4;Parent=scaffold64|size1002091:hit:10699:3.12.0.4;Target=TRINITY_DN16117_c0_g1_i1 17 204 +;Gap=M181
scaffold64|size1002091	blastn	match_part	495428	495483	46	+	.	ID=scaffold64|size1002091:hsp:18513:3.12.0.4;Parent=scaffold64|size1002091:hit:10699:3.12.0.4;Target=TRINITY_DN16117_c0_g1_i1 269 325 +;Gap=M56
scaffold64|size1002091	blastn	expressed_sequence_match	494140	494597	88	-	.	ID=scaffold64|size1002091:hit:10700:3.12.0.4;Name=TRINITY_DN13420_c0_g1_i1;score=88
scaffold64|size1002091	blastn	match_part	494467	494597	88	-	.	ID=scaffold64|size1002091:hsp:18514:3.12.0.4;Parent=scaffold64|size1002091:hit:10700:3.12.0.4;Target=TRINITY_DN13420_c0_g1_i1 1 134 +;Gap=M131
scaffold64|size1002091	blastn	match_part	494332	494375	44	-	.	ID=scaffold64|size1002091:hsp:18515:3.12.0.4;Parent=scaffold64|size1002091:hit:10700:3.12.0.4;Target=TRINITY_DN13420_c0_g1_i1 246 289 +;Gap=M44
scaffold64|size1002091	blastn	match_part	494140	494181	42	-	.	ID=scaffold64|size1002091:hsp:18516:3.12.0.4;Parent=scaffold64|size1002091:hit:10700:3.12.0.4;Target=TRINITY_DN13420_c0_g1_i1 452 493 +;Gap=M42
scaffold64|size1002091	blastn	expressed_sequence_match	496880	497186	201	-	.	ID=scaffold64|size1002091:hit:10701:3.12.0.4;Name=TRINITY_DN20691_c0_g1_i1;score=201
scaffold64|size1002091	blastn	match_part	496880	497186	201	-	.	ID=scaffold64|size1002091:hsp:18517:3.12.0.4;Parent=scaffold64|size1002091:hit:10701:3.12.0.4;Target=TRINITY_DN20691_c0_g1_i1 5 306 +;Gap=M307
scaffold64|size1002091	blastn	expressed_sequence_match	496943	497186	144	+	.	ID=scaffold64|size1002091:hit:10702:3.12.0.4;Name=TRINITY_DN13288_c0_g1_i1;score=144
scaffold64|size1002091	blastn	match_part	496943	497186	144	+	.	ID=scaffold64|size1002091:hsp:18518:3.12.0.4;Parent=scaffold64|size1002091:hit:10702:3.12.0.4;Target=TRINITY_DN13288_c0_g1_i1 1 239 +;Gap=M244
scaffold64|size1002091	blastn	expressed_sequence_match	497432	499113	1672	+	.	ID=scaffold64|size1002091:hit:10703:3.12.0.4;Name=TRINITY_DN6081_c0_g1_i1;score=1672
scaffold64|size1002091	blastn	match_part	497432	499113	1672	+	.	ID=scaffold64|size1002091:hsp:18519:3.12.0.4;Parent=scaffold64|size1002091:hit:10703:3.12.0.4;Target=TRINITY_DN6081_c0_g1_i1 1 1683 +;Gap=M1682
scaffold64|size1002091	blastn	expressed_sequence_match	498897	499129	215	-	.	ID=scaffold64|size1002091:hit:10704:3.12.0.4;Name=TRINITY_DN24998_c0_g1_i1;score=215
scaffold64|size1002091	blastn	match_part	498897	499129	215	-	.	ID=scaffold64|size1002091:hsp:18520:3.12.0.4;Parent=scaffold64|size1002091:hit:10704:3.12.0.4;Target=TRINITY_DN24998_c0_g1_i1 1 233 +;Gap=M233
scaffold64|size1002091	blastn	expressed_sequence_match	499140	501524	2329	+	.	ID=scaffold64|size1002091:hit:10705:3.12.0.4;Name=TRINITY_DN9057_c0_g2_i2;score=2329
scaffold64|size1002091	blastn	match_part	499140	501524	2329	+	.	ID=scaffold64|size1002091:hsp:18521:3.12.0.4;Parent=scaffold64|size1002091:hit:10705:3.12.0.4;Target=TRINITY_DN9057_c0_g2_i2 49 2435 +;Gap=M2385
scaffold64|size1002091	blastn	expressed_sequence_match	499140	501524	1357	+	.	ID=scaffold64|size1002091:hit:10706:3.12.0.4;Name=TRINITY_DN9057_c0_g2_i3;score=1357
scaffold64|size1002091	blastn	match_part	499140	500069	900	+	.	ID=scaffold64|size1002091:hsp:18522:3.12.0.4;Parent=scaffold64|size1002091:hit:10706:3.12.0.4;Target=TRINITY_DN9057_c0_g2_i3 49 978 +;Gap=M930
scaffold64|size1002091	blastn	match_part	500142	501524	1357	+	.	ID=scaffold64|size1002091:hsp:18523:3.12.0.4;Parent=scaffold64|size1002091:hit:10706:3.12.0.4;Target=TRINITY_DN9057_c0_g2_i3 979 2363 +;Gap=M1383
scaffold64|size1002091	blastn	expressed_sequence_match	499140	501524	901	+	.	ID=scaffold64|size1002091:hit:10707:3.12.0.4;Name=TRINITY_DN9057_c0_g2_i1;score=901
scaffold64|size1002091	blastn	match_part	499140	500069	888	+	.	ID=scaffold64|size1002091:hsp:18524:3.12.0.4;Parent=scaffold64|size1002091:hit:10707:3.12.0.4;Target=TRINITY_DN9057_c0_g2_i1 49 978 +;Gap=M930
scaffold64|size1002091	blastn	match_part	500142	501524	901	+	.	ID=scaffold64|size1002091:hsp:18525:3.12.0.4;Parent=scaffold64|size1002091:hit:10707:3.12.0.4;Target=TRINITY_DN9057_c0_g2_i1 979 2363 +;Gap=M1383
scaffold64|size1002091	est2genome	expressed_sequence_match	491724	491990	1050	-	.	ID=scaffold64|size1002091:hit:10708:3.12.0.4;Name=TRINITY_DN28033_c0_g1_i1;score=1050
scaffold64|size1002091	est2genome	match_part	491724	491990	1050	-	.	ID=scaffold64|size1002091:hsp:18526:3.12.0.4;Parent=scaffold64|size1002091:hit:10708:3.12.0.4;Target=TRINITY_DN28033_c0_g1_i1 1 266 +;Gap=M267
scaffold64|size1002091	est2genome	expressed_sequence_match	494273	495299	3812	+	.	ID=scaffold64|size1002091:hit:10709:3.12.0.4;Name=TRINITY_DN5437_c0_g1_i1;score=3812
scaffold64|size1002091	est2genome	match_part	494273	495299	3812	+	.	ID=scaffold64|size1002091:hsp:18527:3.12.0.4;Parent=scaffold64|size1002091:hit:10709:3.12.0.4;Target=TRINITY_DN5437_c0_g1_i1 7 1080 +;Gap=M1027
scaffold64|size1002091	est2genome	expressed_sequence_match	495176	495447	1091	-	.	ID=scaffold64|size1002091:hit:10710:3.12.0.4;Name=TRINITY_DN9038_c0_g3_i1;score=1091
scaffold64|size1002091	est2genome	match_part	495176	495447	1091	-	.	ID=scaffold64|size1002091:hsp:18528:3.12.0.4;Parent=scaffold64|size1002091:hit:10710:3.12.0.4;Target=TRINITY_DN9038_c0_g3_i1 1 289 +;Gap=M272
scaffold64|size1002091	est2genome	expressed_sequence_match	493277	493606	1469	-	.	ID=scaffold64|size1002091:hit:10711:3.12.0.4;Name=TRINITY_DN26560_c0_g1_i1;score=1469
scaffold64|size1002091	est2genome	match_part	493277	493606	1469	-	.	ID=scaffold64|size1002091:hsp:18529:3.12.0.4;Parent=scaffold64|size1002091:hit:10711:3.12.0.4;Target=TRINITY_DN26560_c0_g1_i1 1 338 +;Gap=M330
scaffold64|size1002091	est2genome	expressed_sequence_match	495399	495644	941	+	.	ID=scaffold64|size1002091:hit:10712:3.12.0.4;Name=TRINITY_DN9400_c0_g2_i1;score=941
scaffold64|size1002091	est2genome	match_part	495399	495644	941	+	.	ID=scaffold64|size1002091:hsp:18530:3.12.0.4;Parent=scaffold64|size1002091:hit:10712:3.12.0.4;Target=TRINITY_DN9400_c0_g2_i1 5 263 -;Gap=M246
scaffold64|size1002091	est2genome	expressed_sequence_match	495509	495774	1105	-	.	ID=scaffold64|size1002091:hit:10713:3.12.0.4;Name=TRINITY_DN12693_c0_g1_i1;score=1105
scaffold64|size1002091	est2genome	match_part	495509	495774	1105	-	.	ID=scaffold64|size1002091:hsp:18531:3.12.0.4;Parent=scaffold64|size1002091:hit:10713:3.12.0.4;Target=TRINITY_DN12693_c0_g1_i1 1 283 -;Gap=M266
scaffold64|size1002091	est2genome	expressed_sequence_match	494976	495185	859	+	.	ID=scaffold64|size1002091:hit:10714:3.12.0.4;Name=TRINITY_DN9038_c0_g1_i1;score=859
scaffold64|size1002091	est2genome	match_part	494976	495185	859	+	.	ID=scaffold64|size1002091:hsp:18532:3.12.0.4;Parent=scaffold64|size1002091:hit:10714:3.12.0.4;Target=TRINITY_DN9038_c0_g1_i1 1 218 -;Gap=M210
scaffold64|size1002091	est2genome	expressed_sequence_match	491748	492180	1833	-	.	ID=scaffold64|size1002091:hit:10715:3.12.0.4;Name=TRINITY_DN14348_c0_g1_i1;score=1833
scaffold64|size1002091	est2genome	match_part	491748	492180	1833	-	.	ID=scaffold64|size1002091:hsp:18533:3.12.0.4;Parent=scaffold64|size1002091:hit:10715:3.12.0.4;Target=TRINITY_DN14348_c0_g1_i1 3 444 -;Gap=M433
scaffold64|size1002091	est2genome	expressed_sequence_match	490781	491735	4281	-	.	ID=scaffold64|size1002091:hit:10716:3.12.0.4;Name=TRINITY_DN14348_c1_g1_i1;score=4281
scaffold64|size1002091	est2genome	match_part	490781	491735	4281	-	.	ID=scaffold64|size1002091:hsp:18534:3.12.0.4;Parent=scaffold64|size1002091:hit:10716:3.12.0.4;Target=TRINITY_DN14348_c1_g1_i1 1 979 +;Gap=M955
scaffold64|size1002091	est2genome	expressed_sequence_match	492686	492936	1021	-	.	ID=scaffold64|size1002091:hit:10717:3.12.0.4;Name=TRINITY_DN10019_c0_g1_i1;score=1021
scaffold64|size1002091	est2genome	match_part	492686	492936	1021	-	.	ID=scaffold64|size1002091:hsp:18535:3.12.0.4;Parent=scaffold64|size1002091:hit:10717:3.12.0.4;Target=TRINITY_DN10019_c0_g1_i1 1 254 +;Gap=M251
scaffold64|size1002091	est2genome	expressed_sequence_match	489959	490276	1495	-	.	ID=scaffold64|size1002091:hit:10718:3.12.0.4;Name=TRINITY_DN26599_c0_g1_i1;score=1495
scaffold64|size1002091	est2genome	match_part	489959	490276	1495	-	.	ID=scaffold64|size1002091:hsp:18536:3.12.0.4;Parent=scaffold64|size1002091:hit:10718:3.12.0.4;Target=TRINITY_DN26599_c0_g1_i1 2 320 +;Gap=M318
scaffold64|size1002091	est2genome	expressed_sequence_match	495177	495548	1497	-	.	ID=scaffold64|size1002091:hit:10719:3.12.0.4;Name=TRINITY_DN16117_c0_g1_i1;score=1497
scaffold64|size1002091	est2genome	match_part	495177	495548	1497	-	.	ID=scaffold64|size1002091:hsp:18537:3.12.0.4;Parent=scaffold64|size1002091:hit:10719:3.12.0.4;Target=TRINITY_DN16117_c0_g1_i1 1 398 -;Gap=M372
scaffold64|size1002091	est2genome	expressed_sequence_match	494140	494597	1666	+	.	ID=scaffold64|size1002091:hit:10720:3.12.0.4;Name=TRINITY_DN13420_c0_g1_i1;score=1666
scaffold64|size1002091	est2genome	match_part	494140	494597	1666	+	.	ID=scaffold64|size1002091:hsp:18538:3.12.0.4;Parent=scaffold64|size1002091:hit:10720:3.12.0.4;Target=TRINITY_DN13420_c0_g1_i1 1 493 -;Gap=M458
scaffold64|size1002091	est2genome	expressed_sequence_match	496874	497189	1399	+	.	ID=scaffold64|size1002091:hit:10721:3.12.0.4;Name=TRINITY_DN20691_c0_g1_i1;score=1399
scaffold64|size1002091	est2genome	match_part	496874	497189	1399	+	.	ID=scaffold64|size1002091:hsp:18539:3.12.0.4;Parent=scaffold64|size1002091:hit:10721:3.12.0.4;Target=TRINITY_DN20691_c0_g1_i1 1 312 -;Gap=M316
scaffold64|size1002091	est2genome	expressed_sequence_match	496943	497198	1111	+	.	ID=scaffold64|size1002091:hit:10722:3.12.0.4;Name=TRINITY_DN13288_c0_g1_i1;score=1111
scaffold64|size1002091	est2genome	match_part	496943	497198	1111	+	.	ID=scaffold64|size1002091:hsp:18540:3.12.0.4;Parent=scaffold64|size1002091:hit:10722:3.12.0.4;Target=TRINITY_DN13288_c0_g1_i1 1 251 +;Gap=M256
scaffold64|size1002091	est2genome	expressed_sequence_match	497432	499113	8398	+	.	ID=scaffold64|size1002091:hit:10723:3.12.0.4;Name=TRINITY_DN6081_c0_g1_i1;score=8398
scaffold64|size1002091	est2genome	match_part	497432	499113	8398	+	.	ID=scaffold64|size1002091:hsp:18541:3.12.0.4;Parent=scaffold64|size1002091:hit:10723:3.12.0.4;Target=TRINITY_DN6081_c0_g1_i1 1 1683 +;Gap=M1682
scaffold64|size1002091	est2genome	expressed_sequence_match	498897	499129	1138	-	.	ID=scaffold64|size1002091:hit:10724:3.12.0.4;Name=TRINITY_DN24998_c0_g1_i1;score=1138
scaffold64|size1002091	est2genome	match_part	498897	499129	1138	-	.	ID=scaffold64|size1002091:hsp:18542:3.12.0.4;Parent=scaffold64|size1002091:hit:10724:3.12.0.4;Target=TRINITY_DN24998_c0_g1_i1 1 233 +;Gap=M233
scaffold64|size1002091	est2genome	expressed_sequence_match	499955	500227	1267	-	.	ID=scaffold64|size1002091:hit:10725:3.12.0.4;Name=TRINITY_DN9057_c0_g1_i1;score=1267
scaffold64|size1002091	est2genome	match_part	499955	500227	1267	-	.	ID=scaffold64|size1002091:hsp:18543:3.12.0.4;Parent=scaffold64|size1002091:hit:10725:3.12.0.4;Target=TRINITY_DN9057_c0_g1_i1 1 272 -;Gap=M273
scaffold64|size1002091	est2genome	expressed_sequence_match	499108	501524	11898	-	.	ID=scaffold64|size1002091:hit:10726:3.12.0.4;Name=TRINITY_DN9057_c0_g2_i2;score=11898
scaffold64|size1002091	est2genome	match_part	499108	501524	11898	-	.	ID=scaffold64|size1002091:hsp:18544:3.12.0.4;Parent=scaffold64|size1002091:hit:10726:3.12.0.4;Target=TRINITY_DN9057_c0_g2_i2 14 2435 -;Gap=M2417
scaffold64|size1002091	est2genome	expressed_sequence_match	499108	501524	11518	-	.	ID=scaffold64|size1002091:hit:10727:3.12.0.4;Name=TRINITY_DN9057_c0_g2_i3;score=11518
scaffold64|size1002091	est2genome	match_part	500142	501524	11518	-	.	ID=scaffold64|size1002091:hsp:18545:3.12.0.4;Parent=scaffold64|size1002091:hit:10727:3.12.0.4;Target=TRINITY_DN9057_c0_g2_i3 979 2363 -;Gap=M1383
scaffold64|size1002091	est2genome	match_part	499108	500069	11518	-	.	ID=scaffold64|size1002091:hsp:18546:3.12.0.4;Parent=scaffold64|size1002091:hit:10727:3.12.0.4;Target=TRINITY_DN9057_c0_g2_i3 14 978 -;Gap=M962
scaffold64|size1002091	est2genome	expressed_sequence_match	499108	501524	10816	-	.	ID=scaffold64|size1002091:hit:10728:3.12.0.4;Name=TRINITY_DN9057_c0_g2_i1;score=10816
scaffold64|size1002091	est2genome	match_part	500142	501524	10816	-	.	ID=scaffold64|size1002091:hsp:18547:3.12.0.4;Parent=scaffold64|size1002091:hit:10728:3.12.0.4;Target=TRINITY_DN9057_c0_g2_i1 979 2363 -;Gap=M1383
scaffold64|size1002091	est2genome	match_part	499108	500069	10816	-	.	ID=scaffold64|size1002091:hsp:18548:3.12.0.4;Parent=scaffold64|size1002091:hit:10728:3.12.0.4;Target=TRINITY_DN9057_c0_g2_i1 14 978 -;Gap=M962
###
scaffold64|size1002091	blastx	protein_match	501764	502635	551	+	.	ID=scaffold64|size1002091:hit:10729:3.12.0.5;Name=jgi|Thaps3|9274|fgenesh1_pg.C_chr_12000355;score=551
scaffold64|size1002091	blastx	match_part	501764	502381	551	+	.	ID=scaffold64|size1002091:hsp:18549:3.12.0.5;Parent=scaffold64|size1002091:hit:10729:3.12.0.5;Target=jgi|Thaps3|9274|fgenesh1_pg.C_chr_12000355 2 207 +;Gap=M618
scaffold64|size1002091	blastx	match_part	502306	502635	332	+	.	ID=scaffold64|size1002091:hsp:18550:3.12.0.5;Parent=scaffold64|size1002091:hit:10729:3.12.0.5;Target=jgi|Thaps3|9274|fgenesh1_pg.C_chr_12000355 182 292 +;Gap=M330
scaffold64|size1002091	blastx	protein_match	522996	523991	1102	+	.	ID=scaffold64|size1002091:hit:10730:3.12.0.5;Name=jgi|Fracy1|186364|e_gw1.6.1198.1;score=1102
scaffold64|size1002091	blastx	match_part	522996	523991	1102	+	.	ID=scaffold64|size1002091:hsp:18551:3.12.0.5;Parent=scaffold64|size1002091:hit:10730:3.12.0.5;Target=jgi|Fracy1|186364|e_gw1.6.1198.1 1 338 +;Gap=M996
scaffold64|size1002091	blastx	protein_match	522996	523991	1102	+	.	ID=scaffold64|size1002091:hit:10731:3.12.0.5;Name=jgi|Fracy1|186364|e_gw1.6.1198.1;score=1102
scaffold64|size1002091	blastx	match_part	522996	523991	1102	+	.	ID=scaffold64|size1002091:hsp:18552:3.12.0.5;Parent=scaffold64|size1002091:hit:10731:3.12.0.5;Target=jgi|Fracy1|186364|e_gw1.6.1198.1 1 338 +;Gap=M996
scaffold64|size1002091	blastx	protein_match	522996	523997	1540	+	.	ID=scaffold64|size1002091:hit:10732:3.12.0.5;Name=jgi|Thaps3|795|fgenesh1_pm.C_chr_17000012;score=1540
scaffold64|size1002091	blastx	match_part	522996	523997	1540	+	.	ID=scaffold64|size1002091:hsp:18553:3.12.0.5;Parent=scaffold64|size1002091:hit:10732:3.12.0.5;Target=jgi|Thaps3|795|fgenesh1_pm.C_chr_17000012 1 334 +;Gap=M1002
scaffold64|size1002091	blastx	protein_match	522969	523991	1177	+	.	ID=scaffold64|size1002091:hit:10733:3.12.0.5;Name=jgi|Phatr2|9476|e_gw1.1.297.1;score=1177
scaffold64|size1002091	blastx	match_part	522969	523991	1177	+	.	ID=scaffold64|size1002091:hsp:18554:3.12.0.5;Parent=scaffold64|size1002091:hit:10733:3.12.0.5;Target=jgi|Phatr2|9476|e_gw1.1.297.1 3 337 +;Gap=M1023
scaffold64|size1002091	blastx	protein_match	522996	523991	1102	+	.	ID=scaffold64|size1002091:hit:10734:3.12.0.5;Name=jgi|Fracy1|203743|e_gw1.96.53.1;score=1102
scaffold64|size1002091	blastx	match_part	522996	523991	1102	+	.	ID=scaffold64|size1002091:hsp:18555:3.12.0.5;Parent=scaffold64|size1002091:hit:10734:3.12.0.5;Target=jgi|Fracy1|203743|e_gw1.96.53.1 1 338 +;Gap=M996
scaffold64|size1002091	blastx	protein_match	522996	523991	1102	+	.	ID=scaffold64|size1002091:hit:10735:3.12.0.5;Name=jgi|Fracy1|186364|e_gw1.6.1198.1;score=1102
scaffold64|size1002091	blastx	match_part	522996	523991	1102	+	.	ID=scaffold64|size1002091:hsp:18556:3.12.0.5;Parent=scaffold64|size1002091:hit:10735:3.12.0.5;Target=jgi|Fracy1|186364|e_gw1.6.1198.1 1 338 +;Gap=M996
scaffold64|size1002091	blastx	protein_match	525347	526270	637	-	.	ID=scaffold64|size1002091:hit:10736:3.12.0.5;Name=jgi|Thaoce1|91989|rna30109;score=637
scaffold64|size1002091	blastx	match_part	525347	526270	637	-	.	ID=scaffold64|size1002091:hsp:18557:3.12.0.5;Parent=scaffold64|size1002091:hit:10736:3.12.0.5;Target=jgi|Thaoce1|91989|rna30109 27 317 +;Gap=M924
scaffold64|size1002091	blastx	protein_match	527011	528042	758	+	.	ID=scaffold64|size1002091:hit:10737:3.12.0.5;Name=jgi|Thaoce1|90384|rna32318;score=758
scaffold64|size1002091	blastx	match_part	527011	528042	758	+	.	ID=scaffold64|size1002091:hsp:18558:3.12.0.5;Parent=scaffold64|size1002091:hit:10737:3.12.0.5;Target=jgi|Thaoce1|90384|rna32318 74 386 +;Gap=M1032
scaffold64|size1002091	blastx	protein_match	527647	528042	438	+	.	ID=scaffold64|size1002091:hit:10738:3.12.0.5;Name=jgi|Thaps3|11087|fgenesh1_pg.C_chr_19a_19000030;score=438
scaffold64|size1002091	blastx	match_part	527647	528042	438	+	.	ID=scaffold64|size1002091:hsp:18559:3.12.0.5;Parent=scaffold64|size1002091:hit:10738:3.12.0.5;Target=jgi|Thaps3|11087|fgenesh1_pg.C_chr_19a_19000030 2 132 +;Gap=M396
scaffold64|size1002091	blastx	protein_match	528633	529016	411	-	.	ID=scaffold64|size1002091:hit:10739:3.12.0.5;Name=jgi|Thaps3|19598|gw1.17.140.1;score=411
scaffold64|size1002091	blastx	match_part	528633	529016	411	-	.	ID=scaffold64|size1002091:hsp:18560:3.12.0.5;Parent=scaffold64|size1002091:hit:10739:3.12.0.5;Target=jgi|Thaps3|19598|gw1.17.140.1 1 128 +;Gap=M384
scaffold64|size1002091	blastx	protein_match	528645	528860	165	-	.	ID=scaffold64|size1002091:hit:10740:3.12.0.5;Name=jgi|Fracy1|183168|e_gw1.4.1268.1;score=165
scaffold64|size1002091	blastx	match_part	528645	528860	165	-	.	ID=scaffold64|size1002091:hsp:18561:3.12.0.5;Parent=scaffold64|size1002091:hit:10740:3.12.0.5;Target=jgi|Fracy1|183168|e_gw1.4.1268.1 36 105 +;Gap=M216
scaffold64|size1002091	blastx	protein_match	528645	528860	158	-	.	ID=scaffold64|size1002091:hit:10741:3.12.0.5;Name=jgi|Fracy1|154661|gw1.30.99.1;score=158
scaffold64|size1002091	blastx	match_part	528645	528860	158	-	.	ID=scaffold64|size1002091:hsp:18562:3.12.0.5;Parent=scaffold64|size1002091:hit:10741:3.12.0.5;Target=jgi|Fracy1|154661|gw1.30.99.1 12 81 +;Gap=M216
scaffold64|size1002091	blastx	protein_match	528633	528932	193	-	.	ID=scaffold64|size1002091:hit:10742:3.12.0.5;Name=jgi|Thaps3|32596|e_gw1.3.732.1;score=193
scaffold64|size1002091	blastx	match_part	528633	528932	193	-	.	ID=scaffold64|size1002091:hsp:18563:3.12.0.5;Parent=scaffold64|size1002091:hit:10742:3.12.0.5;Target=jgi|Thaps3|32596|e_gw1.3.732.1 16 108 +;Gap=M300
scaffold64|size1002091	blastx	protein_match	528633	528866	134	-	.	ID=scaffold64|size1002091:hit:10743:3.12.0.5;Name=jgi|Fracy1|164298|gw1.1.2148.1;score=134
scaffold64|size1002091	blastx	match_part	528633	528866	134	-	.	ID=scaffold64|size1002091:hsp:18564:3.12.0.5;Parent=scaffold64|size1002091:hit:10743:3.12.0.5;Target=jgi|Fracy1|164298|gw1.1.2148.1 3 89 +;Gap=M234
scaffold64|size1002091	blastx	protein_match	528588	528848	185	-	.	ID=scaffold64|size1002091:hit:10744:3.12.0.5;Name=jgi|Thaoce1|100037|rna28750;score=185
scaffold64|size1002091	blastx	match_part	528588	528848	185	-	.	ID=scaffold64|size1002091:hsp:18565:3.12.0.5;Parent=scaffold64|size1002091:hit:10744:3.12.0.5;Target=jgi|Thaoce1|100037|rna28750 1 84 +;Gap=M261
scaffold64|size1002091	blastx	protein_match	528645	528860	158	-	.	ID=scaffold64|size1002091:hit:10745:3.12.0.5;Name=jgi|Fracy1|154661|gw1.30.99.1;score=158
scaffold64|size1002091	blastx	match_part	528645	528860	158	-	.	ID=scaffold64|size1002091:hsp:18566:3.12.0.5;Parent=scaffold64|size1002091:hit:10745:3.12.0.5;Target=jgi|Fracy1|154661|gw1.30.99.1 12 81 +;Gap=M216
scaffold64|size1002091	blastx	protein_match	528645	528860	165	-	.	ID=scaffold64|size1002091:hit:10746:3.12.0.5;Name=jgi|Fracy1|183168|e_gw1.4.1268.1;score=165
scaffold64|size1002091	blastx	match_part	528645	528860	165	-	.	ID=scaffold64|size1002091:hsp:18567:3.12.0.5;Parent=scaffold64|size1002091:hit:10746:3.12.0.5;Target=jgi|Fracy1|183168|e_gw1.4.1268.1 36 105 +;Gap=M216
scaffold64|size1002091	blastx	protein_match	528645	528860	165	-	.	ID=scaffold64|size1002091:hit:10747:3.12.0.5;Name=jgi|Fracy1|183168|e_gw1.4.1268.1;score=165
scaffold64|size1002091	blastx	match_part	528645	528860	165	-	.	ID=scaffold64|size1002091:hsp:18568:3.12.0.5;Parent=scaffold64|size1002091:hit:10747:3.12.0.5;Target=jgi|Fracy1|183168|e_gw1.4.1268.1 36 105 +;Gap=M216
scaffold64|size1002091	blastx	protein_match	528633	528866	134	-	.	ID=scaffold64|size1002091:hit:10748:3.12.0.5;Name=jgi|Fracy1|164298|gw1.1.2148.1;score=134
scaffold64|size1002091	blastx	match_part	528633	528866	134	-	.	ID=scaffold64|size1002091:hsp:18569:3.12.0.5;Parent=scaffold64|size1002091:hit:10748:3.12.0.5;Target=jgi|Fracy1|164298|gw1.1.2148.1 3 89 +;Gap=M234
scaffold64|size1002091	blastx	protein_match	528633	528866	134	-	.	ID=scaffold64|size1002091:hit:10749:3.12.0.5;Name=jgi|Fracy1|164298|gw1.1.2148.1;score=134
scaffold64|size1002091	blastx	match_part	528633	528866	134	-	.	ID=scaffold64|size1002091:hsp:18570:3.12.0.5;Parent=scaffold64|size1002091:hit:10749:3.12.0.5;Target=jgi|Fracy1|164298|gw1.1.2148.1 3 89 +;Gap=M234
scaffold64|size1002091	blastx	protein_match	556588	556797	137	-	.	ID=scaffold64|size1002091:hit:10750:3.12.0.5;Name=jgi|Thaoce1|90814|rna0;score=137
scaffold64|size1002091	blastx	match_part	556588	556797	137	-	.	ID=scaffold64|size1002091:hsp:18571:3.12.0.5;Parent=scaffold64|size1002091:hit:10750:3.12.0.5;Target=jgi|Thaoce1|90814|rna0 32 99 +;Gap=M210
scaffold64|size1002091	blastx	protein_match	559294	559500	123	-	.	ID=scaffold64|size1002091:hit:10751:3.12.0.5;Name=jgi|Thaoce1|82117|rna14947;score=123
scaffold64|size1002091	blastx	match_part	559294	559500	123	-	.	ID=scaffold64|size1002091:hsp:18572:3.12.0.5;Parent=scaffold64|size1002091:hit:10751:3.12.0.5;Target=jgi|Thaoce1|82117|rna14947 13 82 +;Gap=M207
scaffold64|size1002091	blastx	protein_match	556537	559503	263	-	.	ID=scaffold64|size1002091:hit:10752:3.12.0.5;Name=jgi|Thaoce1|83789|rna2883;score=263
scaffold64|size1002091	blastx	match_part	559255	559503	164	-	.	ID=scaffold64|size1002091:hsp:18573:3.12.0.5;Parent=scaffold64|size1002091:hit:10752:3.12.0.5;Target=jgi|Thaoce1|83789|rna2883 7 90 +;Gap=M249
scaffold64|size1002091	blastx	match_part	556537	556845	263	-	.	ID=scaffold64|size1002091:hsp:18574:3.12.0.5;Parent=scaffold64|size1002091:hit:10752:3.12.0.5;Target=jgi|Thaoce1|83789|rna2883 147 247 +;Gap=M309
scaffold64|size1002091	blastx	protein_match	568640	570236	909	+	.	ID=scaffold64|size1002091:hit:10753:3.12.0.5;Name=jgi|Thaps3|10718|fgenesh1_pg.C_chr_17000181;score=909
scaffold64|size1002091	blastx	match_part	568640	569704	909	+	.	ID=scaffold64|size1002091:hsp:18575:3.12.0.5;Parent=scaffold64|size1002091:hit:10753:3.12.0.5;Target=jgi|Thaps3|10718|fgenesh1_pg.C_chr_17000181 1 344 +;Gap=M1065
scaffold64|size1002091	blastx	match_part	569775	570236	239	+	.	ID=scaffold64|size1002091:hsp:18576:3.12.0.5;Parent=scaffold64|size1002091:hit:10753:3.12.0.5;Target=jgi|Thaps3|10718|fgenesh1_pg.C_chr_17000181 332 491 +;Gap=M462
scaffold64|size1002091	blastx	protein_match	580678	582348	413	+	.	ID=scaffold64|size1002091:hit:10754:3.12.0.5;Name=jgi|Fracy1|211848|estExt_Genewise1Plus.C_210124;score=413
scaffold64|size1002091	blastx	match_part	580678	581121	413	+	.	ID=scaffold64|size1002091:hsp:18577:3.12.0.5;Parent=scaffold64|size1002091:hit:10754:3.12.0.5;Target=jgi|Fracy1|211848|estExt_Genewise1Plus.C_210124 2 142 +;Gap=M444
scaffold64|size1002091	blastx	match_part	581349	581528	157	+	.	ID=scaffold64|size1002091:hsp:18578:3.12.0.5;Parent=scaffold64|size1002091:hit:10754:3.12.0.5;Target=jgi|Fracy1|211848|estExt_Genewise1Plus.C_210124 188 249 +;Gap=M180
scaffold64|size1002091	blastx	match_part	581575	582348	554	+	.	ID=scaffold64|size1002091:hsp:18579:3.12.0.5;Parent=scaffold64|size1002091:hit:10754:3.12.0.5;Target=jgi|Fracy1|211848|estExt_Genewise1Plus.C_210124 237 498 +;Gap=M774
scaffold64|size1002091	blastx	protein_match	580678	582348	413	+	.	ID=scaffold64|size1002091:hit:10755:3.12.0.5;Name=jgi|Fracy1|211848|estExt_Genewise1Plus.C_210124;score=413
scaffold64|size1002091	blastx	match_part	580678	581121	413	+	.	ID=scaffold64|size1002091:hsp:18580:3.12.0.5;Parent=scaffold64|size1002091:hit:10755:3.12.0.5;Target=jgi|Fracy1|211848|estExt_Genewise1Plus.C_210124 2 142 +;Gap=M444
scaffold64|size1002091	blastx	match_part	581349	581528	157	+	.	ID=scaffold64|size1002091:hsp:18581:3.12.0.5;Parent=scaffold64|size1002091:hit:10755:3.12.0.5;Target=jgi|Fracy1|211848|estExt_Genewise1Plus.C_210124 188 249 +;Gap=M180
scaffold64|size1002091	blastx	match_part	581575	582348	554	+	.	ID=scaffold64|size1002091:hsp:18582:3.12.0.5;Parent=scaffold64|size1002091:hit:10755:3.12.0.5;Target=jgi|Fracy1|211848|estExt_Genewise1Plus.C_210124 237 498 +;Gap=M774
scaffold64|size1002091	blastx	protein_match	570908	571186	317	+	.	ID=scaffold64|size1002091:hit:10756:3.12.0.5;Name=jgi|Fracy1|165020|gw1.21.463.1;score=317
scaffold64|size1002091	blastx	match_part	570908	571186	317	+	.	ID=scaffold64|size1002091:hsp:18583:3.12.0.5;Parent=scaffold64|size1002091:hit:10756:3.12.0.5;Target=jgi|Fracy1|165020|gw1.21.463.1 1 93 +;Gap=M279
scaffold64|size1002091	blastx	protein_match	570881	582339	3821	+	.	ID=scaffold64|size1002091:hit:10757:3.12.0.5;Name=jgi|Thaps3|25297|estExt_fgenesh1_pg.C_chr_170180;score=3821
scaffold64|size1002091	blastx	match_part	570881	574396	3821	+	.	ID=scaffold64|size1002091:hsp:18584:3.12.0.5;Parent=scaffold64|size1002091:hit:10757:3.12.0.5;Target=jgi|Thaps3|25297|estExt_fgenesh1_pg.C_chr_170180 1 1136 +;Gap=M3516
scaffold64|size1002091	blastx	match_part	574447	574719	276	+	.	ID=scaffold64|size1002091:hsp:18585:3.12.0.5;Parent=scaffold64|size1002091:hit:10757:3.12.0.5;Target=jgi|Thaps3|25297|estExt_fgenesh1_pg.C_chr_170180 1127 1220 +;Gap=M273
scaffold64|size1002091	blastx	match_part	574814	575068	308	+	.	ID=scaffold64|size1002091:hsp:18586:3.12.0.5;Parent=scaffold64|size1002091:hit:10757:3.12.0.5;Target=jgi|Thaps3|25297|estExt_fgenesh1_pg.C_chr_170180 1221 1307 +;Gap=M255
scaffold64|size1002091	blastx	match_part	575064	575687	612	+	.	ID=scaffold64|size1002091:hsp:18587:3.12.0.5;Parent=scaffold64|size1002091:hit:10757:3.12.0.5;Target=jgi|Thaps3|25297|estExt_fgenesh1_pg.C_chr_170180 1306 1482 +;Gap=M624
scaffold64|size1002091	blastx	match_part	575752	576027	181	+	.	ID=scaffold64|size1002091:hsp:18588:3.12.0.5;Parent=scaffold64|size1002091:hit:10757:3.12.0.5;Target=jgi|Thaps3|25297|estExt_fgenesh1_pg.C_chr_170180 1475 1566 +;Gap=M276
scaffold64|size1002091	blastx	match_part	576057	576365	342	+	.	ID=scaffold64|size1002091:hsp:18589:3.12.0.5;Parent=scaffold64|size1002091:hit:10757:3.12.0.5;Target=jgi|Thaps3|25297|estExt_fgenesh1_pg.C_chr_170180 1550 1652 +;Gap=M309
scaffold64|size1002091	blastx	match_part	576464	576811	348	+	.	ID=scaffold64|size1002091:hsp:18590:3.12.0.5;Parent=scaffold64|size1002091:hit:10757:3.12.0.5;Target=jgi|Thaps3|25297|estExt_fgenesh1_pg.C_chr_170180 1652 1770 +;Gap=M348
scaffold64|size1002091	blastx	match_part	576891	577556	768	+	.	ID=scaffold64|size1002091:hsp:18591:3.12.0.5;Parent=scaffold64|size1002091:hit:10757:3.12.0.5;Target=jgi|Thaps3|25297|estExt_fgenesh1_pg.C_chr_170180 1771 1996 +;Gap=M666
scaffold64|size1002091	blastx	match_part	577634	577861	329	+	.	ID=scaffold64|size1002091:hsp:18592:3.12.0.5;Parent=scaffold64|size1002091:hit:10757:3.12.0.5;Target=jgi|Thaps3|25297|estExt_fgenesh1_pg.C_chr_170180 1997 2074 +;Gap=M228
scaffold64|size1002091	blastx	match_part	577935	578084	188	+	.	ID=scaffold64|size1002091:hsp:18593:3.12.0.5;Parent=scaffold64|size1002091:hit:10757:3.12.0.5;Target=jgi|Thaps3|25297|estExt_fgenesh1_pg.C_chr_170180 2074 2129 +;Gap=M150
scaffold64|size1002091	blastx	match_part	578132	578524	378	+	.	ID=scaffold64|size1002091:hsp:18594:3.12.0.5;Parent=scaffold64|size1002091:hit:10757:3.12.0.5;Target=jgi|Thaps3|25297|estExt_fgenesh1_pg.C_chr_170180 2114 2218 +;Gap=M393
scaffold64|size1002091	blastx	match_part	578587	579345	693	+	.	ID=scaffold64|size1002091:hsp:18595:3.12.0.5;Parent=scaffold64|size1002091:hit:10757:3.12.0.5;Target=jgi|Thaps3|25297|estExt_fgenesh1_pg.C_chr_170180 2218 2437 +;Gap=M759
scaffold64|size1002091	blastx	match_part	579425	579661	269	+	.	ID=scaffold64|size1002091:hsp:18596:3.12.0.5;Parent=scaffold64|size1002091:hit:10757:3.12.0.5;Target=jgi|Thaps3|25297|estExt_fgenesh1_pg.C_chr_170180 2436 2510 +;Gap=M237
scaffold64|size1002091	blastx	match_part	579745	581124	1912	+	.	ID=scaffold64|size1002091:hsp:18597:3.12.0.5;Parent=scaffold64|size1002091:hit:10757:3.12.0.5;Target=jgi|Thaps3|25297|estExt_fgenesh1_pg.C_chr_170180 2510 2982 +;Gap=M1380
scaffold64|size1002091	blastx	match_part	581111	581245	171	+	.	ID=scaffold64|size1002091:hsp:18598:3.12.0.5;Parent=scaffold64|size1002091:hit:10757:3.12.0.5;Target=jgi|Thaps3|25297|estExt_fgenesh1_pg.C_chr_170180 2978 3025 +;Gap=M135
scaffold64|size1002091	blastx	match_part	581340	581528	307	+	.	ID=scaffold64|size1002091:hsp:18599:3.12.0.5;Parent=scaffold64|size1002091:hit:10757:3.12.0.5;Target=jgi|Thaps3|25297|estExt_fgenesh1_pg.C_chr_170180 3026 3088 +;Gap=M189
scaffold64|size1002091	blastx	match_part	581575	582339	983	+	.	ID=scaffold64|size1002091:hsp:18600:3.12.0.5;Parent=scaffold64|size1002091:hit:10757:3.12.0.5;Target=jgi|Thaps3|25297|estExt_fgenesh1_pg.C_chr_170180 3076 3332 +;Gap=M765
scaffold64|size1002091	blastx	protein_match	570908	571186	317	+	.	ID=scaffold64|size1002091:hit:10758:3.12.0.5;Name=jgi|Fracy1|165020|gw1.21.463.1;score=317
scaffold64|size1002091	blastx	match_part	570908	571186	317	+	.	ID=scaffold64|size1002091:hsp:18601:3.12.0.5;Parent=scaffold64|size1002091:hit:10758:3.12.0.5;Target=jgi|Fracy1|165020|gw1.21.463.1 1 93 +;Gap=M279
scaffold64|size1002091	blastx	protein_match	570881	582081	3189	+	.	ID=scaffold64|size1002091:hit:10759:3.12.0.5;Name=jgi|Thaoce1|94775|rna1596;score=3189
scaffold64|size1002091	blastx	match_part	570881	574396	3189	+	.	ID=scaffold64|size1002091:hsp:18602:3.12.0.5;Parent=scaffold64|size1002091:hit:10759:3.12.0.5;Target=jgi|Thaoce1|94775|rna1596 1 1130 +;Gap=M3516
scaffold64|size1002091	blastx	match_part	574447	574719	260	+	.	ID=scaffold64|size1002091:hsp:18603:3.12.0.5;Parent=scaffold64|size1002091:hit:10759:3.12.0.5;Target=jgi|Thaoce1|94775|rna1596 1121 1208 +;Gap=M273
scaffold64|size1002091	blastx	match_part	574814	575065	262	+	.	ID=scaffold64|size1002091:hsp:18604:3.12.0.5;Parent=scaffold64|size1002091:hit:10759:3.12.0.5;Target=jgi|Thaoce1|94775|rna1596 1209 1294 +;Gap=M252
scaffold64|size1002091	blastx	match_part	575064	575687	455	+	.	ID=scaffold64|size1002091:hsp:18605:3.12.0.5;Parent=scaffold64|size1002091:hit:10759:3.12.0.5;Target=jgi|Thaoce1|94775|rna1596 1294 1469 +;Gap=M624
scaffold64|size1002091	blastx	match_part	575752	575973	128	+	.	ID=scaffold64|size1002091:hsp:18606:3.12.0.5;Parent=scaffold64|size1002091:hit:10759:3.12.0.5;Target=jgi|Thaoce1|94775|rna1596 1462 1521 +;Gap=M222
scaffold64|size1002091	blastx	match_part	576060	576365	298	+	.	ID=scaffold64|size1002091:hsp:18607:3.12.0.5;Parent=scaffold64|size1002091:hit:10759:3.12.0.5;Target=jgi|Thaoce1|94775|rna1596 1523 1613 +;Gap=M306
scaffold64|size1002091	blastx	match_part	576464	576811	243	+	.	ID=scaffold64|size1002091:hsp:18608:3.12.0.5;Parent=scaffold64|size1002091:hit:10759:3.12.0.5;Target=jgi|Thaoce1|94775|rna1596 1613 1732 +;Gap=M348
scaffold64|size1002091	blastx	match_part	576891	577556	624	+	.	ID=scaffold64|size1002091:hsp:18609:3.12.0.5;Parent=scaffold64|size1002091:hit:10759:3.12.0.5;Target=jgi|Thaoce1|94775|rna1596 1733 1956 +;Gap=M666
scaffold64|size1002091	blastx	match_part	577532	577861	324	+	.	ID=scaffold64|size1002091:hsp:18610:3.12.0.5;Parent=scaffold64|size1002091:hit:10759:3.12.0.5;Target=jgi|Thaoce1|94775|rna1596 1913 2034 +;Gap=M330
scaffold64|size1002091	blastx	match_part	577935	578090	165	+	.	ID=scaffold64|size1002091:hsp:18611:3.12.0.5;Parent=scaffold64|size1002091:hit:10759:3.12.0.5;Target=jgi|Thaoce1|94775|rna1596 2034 2089 +;Gap=M156
scaffold64|size1002091	blastx	match_part	578249	578524	322	+	.	ID=scaffold64|size1002091:hsp:18612:3.12.0.5;Parent=scaffold64|size1002091:hit:10759:3.12.0.5;Target=jgi|Thaoce1|94775|rna1596 2087 2178 +;Gap=M276
scaffold64|size1002091	blastx	match_part	578587	579210	499	+	.	ID=scaffold64|size1002091:hsp:18613:3.12.0.5;Parent=scaffold64|size1002091:hit:10759:3.12.0.5;Target=jgi|Thaoce1|94775|rna1596 2178 2380 +;Gap=M624
scaffold64|size1002091	blastx	match_part	579350	579607	196	+	.	ID=scaffold64|size1002091:hsp:18614:3.12.0.5;Parent=scaffold64|size1002091:hit:10759:3.12.0.5;Target=jgi|Thaoce1|94775|rna1596 2379 2454 +;Gap=M258
scaffold64|size1002091	blastx	match_part	579745	581124	1749	+	.	ID=scaffold64|size1002091:hsp:18615:3.12.0.5;Parent=scaffold64|size1002091:hit:10759:3.12.0.5;Target=jgi|Thaoce1|94775|rna1596 2469 2938 +;Gap=M1380
scaffold64|size1002091	blastx	match_part	581111	581245	142	+	.	ID=scaffold64|size1002091:hsp:18616:3.12.0.5;Parent=scaffold64|size1002091:hit:10759:3.12.0.5;Target=jgi|Thaoce1|94775|rna1596 2934 2980 +;Gap=M135
scaffold64|size1002091	blastx	match_part	581340	581528	319	+	.	ID=scaffold64|size1002091:hsp:18617:3.12.0.5;Parent=scaffold64|size1002091:hit:10759:3.12.0.5;Target=jgi|Thaoce1|94775|rna1596 2984 3046 +;Gap=M189
scaffold64|size1002091	blastx	match_part	581575	582081	703	+	.	ID=scaffold64|size1002091:hsp:18618:3.12.0.5;Parent=scaffold64|size1002091:hit:10759:3.12.0.5;Target=jgi|Thaoce1|94775|rna1596 3034 3225 +;Gap=M507
scaffold64|size1002091	blastx	protein_match	580678	582348	413	+	.	ID=scaffold64|size1002091:hit:10760:3.12.0.5;Name=jgi|Fracy1|211848|estExt_Genewise1Plus.C_210124;score=413
scaffold64|size1002091	blastx	match_part	580678	581121	413	+	.	ID=scaffold64|size1002091:hsp:18619:3.12.0.5;Parent=scaffold64|size1002091:hit:10760:3.12.0.5;Target=jgi|Fracy1|211848|estExt_Genewise1Plus.C_210124 2 142 +;Gap=M444
scaffold64|size1002091	blastx	match_part	581349	581528	157	+	.	ID=scaffold64|size1002091:hsp:18620:3.12.0.5;Parent=scaffold64|size1002091:hit:10760:3.12.0.5;Target=jgi|Fracy1|211848|estExt_Genewise1Plus.C_210124 188 249 +;Gap=M180
scaffold64|size1002091	blastx	match_part	581575	582348	554	+	.	ID=scaffold64|size1002091:hsp:18621:3.12.0.5;Parent=scaffold64|size1002091:hit:10760:3.12.0.5;Target=jgi|Fracy1|211848|estExt_Genewise1Plus.C_210124 237 498 +;Gap=M774
scaffold64|size1002091	blastx	protein_match	570908	571186	317	+	.	ID=scaffold64|size1002091:hit:10761:3.12.0.5;Name=jgi|Fracy1|165020|gw1.21.463.1;score=317
scaffold64|size1002091	blastx	match_part	570908	571186	317	+	.	ID=scaffold64|size1002091:hsp:18622:3.12.0.5;Parent=scaffold64|size1002091:hit:10761:3.12.0.5;Target=jgi|Fracy1|165020|gw1.21.463.1 1 93 +;Gap=M279
scaffold64|size1002091	blastx	protein_match	582028	582360	230	+	.	ID=scaffold64|size1002091:hit:10762:3.12.0.5;Name=jgi|Thaoce1|70479|rna15809;score=230
scaffold64|size1002091	blastx	match_part	582028	582360	230	+	.	ID=scaffold64|size1002091:hsp:18623:3.12.0.5;Parent=scaffold64|size1002091:hit:10762:3.12.0.5;Target=jgi|Thaoce1|70479|rna15809 1 112 +;Gap=M333
scaffold64|size1002091	blastx	protein_match	570881	581841	2515	+	.	ID=scaffold64|size1002091:hit:10763:3.12.0.5;Name=jgi|Thaps3|10699|fgenesh1_pg.C_chr_17000162;score=2515
scaffold64|size1002091	blastx	match_part	570881	574375	2515	+	.	ID=scaffold64|size1002091:hsp:18624:3.12.0.5;Parent=scaffold64|size1002091:hit:10763:3.12.0.5;Target=jgi|Thaps3|10699|fgenesh1_pg.C_chr_17000162 1 1008 +;Gap=M3495
scaffold64|size1002091	blastx	match_part	574453	574719	168	+	.	ID=scaffold64|size1002091:hsp:18625:3.12.0.5;Parent=scaffold64|size1002091:hit:10763:3.12.0.5;Target=jgi|Thaps3|10699|fgenesh1_pg.C_chr_17000162 1005 1090 +;Gap=M267
scaffold64|size1002091	blastx	match_part	574814	575068	287	+	.	ID=scaffold64|size1002091:hsp:18626:3.12.0.5;Parent=scaffold64|size1002091:hit:10763:3.12.0.5;Target=jgi|Thaps3|10699|fgenesh1_pg.C_chr_17000162 1091 1175 +;Gap=M255
scaffold64|size1002091	blastx	match_part	575064	575678	493	+	.	ID=scaffold64|size1002091:hsp:18627:3.12.0.5;Parent=scaffold64|size1002091:hit:10763:3.12.0.5;Target=jgi|Thaps3|10699|fgenesh1_pg.C_chr_17000162 1174 1347 +;Gap=M615
scaffold64|size1002091	blastx	match_part	576057	576254	219	+	.	ID=scaffold64|size1002091:hsp:18628:3.12.0.5;Parent=scaffold64|size1002091:hit:10763:3.12.0.5;Target=jgi|Thaps3|10699|fgenesh1_pg.C_chr_17000162 1417 1480 +;Gap=M198
scaffold64|size1002091	blastx	match_part	576470	576811	152	+	.	ID=scaffold64|size1002091:hsp:18629:3.12.0.5;Parent=scaffold64|size1002091:hit:10763:3.12.0.5;Target=jgi|Thaps3|10699|fgenesh1_pg.C_chr_17000162 1508 1616 +;Gap=M342
scaffold64|size1002091	blastx	match_part	576891	577574	494	+	.	ID=scaffold64|size1002091:hsp:18630:3.12.0.5;Parent=scaffold64|size1002091:hit:10763:3.12.0.5;Target=jgi|Thaps3|10699|fgenesh1_pg.C_chr_17000162 1617 1850 +;Gap=M684
scaffold64|size1002091	blastx	match_part	577637	577858	237	+	.	ID=scaffold64|size1002091:hsp:18631:3.12.0.5;Parent=scaffold64|size1002091:hit:10763:3.12.0.5;Target=jgi|Thaps3|10699|fgenesh1_pg.C_chr_17000162 1852 1925 +;Gap=M222
scaffold64|size1002091	blastx	match_part	578243	578560	234	+	.	ID=scaffold64|size1002091:hsp:18632:3.12.0.5;Parent=scaffold64|size1002091:hit:10763:3.12.0.5;Target=jgi|Thaps3|10699|fgenesh1_pg.C_chr_17000162 1973 2077 +;Gap=M318
scaffold64|size1002091	blastx	match_part	578761	579039	182	+	.	ID=scaffold64|size1002091:hsp:18633:3.12.0.5;Parent=scaffold64|size1002091:hit:10763:3.12.0.5;Target=jgi|Thaps3|10699|fgenesh1_pg.C_chr_17000162 2074 2160 +;Gap=M279
scaffold64|size1002091	blastx	match_part	579425	579571	164	+	.	ID=scaffold64|size1002091:hsp:18634:3.12.0.5;Parent=scaffold64|size1002091:hit:10763:3.12.0.5;Target=jgi|Thaps3|10699|fgenesh1_pg.C_chr_17000162 2185 2231 +;Gap=M147
scaffold64|size1002091	blastx	match_part	579745	581124	982	+	.	ID=scaffold64|size1002091:hsp:18635:3.12.0.5;Parent=scaffold64|size1002091:hit:10763:3.12.0.5;Target=jgi|Thaps3|10699|fgenesh1_pg.C_chr_17000162 2248 2721 +;Gap=M1380
scaffold64|size1002091	blastx	match_part	581108	581248	133	+	.	ID=scaffold64|size1002091:hsp:18636:3.12.0.5;Parent=scaffold64|size1002091:hit:10763:3.12.0.5;Target=jgi|Thaps3|10699|fgenesh1_pg.C_chr_17000162 2716 2764 +;Gap=M141
scaffold64|size1002091	blastx	match_part	581373	581528	221	+	.	ID=scaffold64|size1002091:hsp:18637:3.12.0.5;Parent=scaffold64|size1002091:hit:10763:3.12.0.5;Target=jgi|Thaps3|10699|fgenesh1_pg.C_chr_17000162 2766 2817 +;Gap=M156
scaffold64|size1002091	blastx	match_part	581575	581841	312	+	.	ID=scaffold64|size1002091:hsp:18638:3.12.0.5;Parent=scaffold64|size1002091:hit:10763:3.12.0.5;Target=jgi|Thaps3|10699|fgenesh1_pg.C_chr_17000162 2805 2893 +;Gap=M267
scaffold64|size1002091	blastx	protein_match	581707	582354	474	+	.	ID=scaffold64|size1002091:hit:10764:3.12.0.5;Name=jgi|Fracy1|214622|estExt_Genewise1Plus.C_650044;score=474
scaffold64|size1002091	blastx	match_part	581707	582354	474	+	.	ID=scaffold64|size1002091:hsp:18639:3.12.0.5;Parent=scaffold64|size1002091:hit:10764:3.12.0.5;Target=jgi|Fracy1|214622|estExt_Genewise1Plus.C_650044 1 229 +;Gap=M648
scaffold64|size1002091	blastx	protein_match	570908	571186	317	+	.	ID=scaffold64|size1002091:hit:10765:3.12.0.5;Name=jgi|Fracy1|165037|gw1.65.140.1;score=317
scaffold64|size1002091	blastx	match_part	570908	571186	317	+	.	ID=scaffold64|size1002091:hsp:18640:3.12.0.5;Parent=scaffold64|size1002091:hit:10765:3.12.0.5;Target=jgi|Fracy1|165037|gw1.65.140.1 1 93 +;Gap=M279
scaffold64|size1002091	blastx	protein_match	587808	589973	478	-	.	ID=scaffold64|size1002091:hit:10766:3.12.0.5;Name=jgi|Thaoce1|97826|rna26719;score=478
scaffold64|size1002091	blastx	match_part	589263	589973	603	-	.	ID=scaffold64|size1002091:hsp:18641:3.12.0.5;Parent=scaffold64|size1002091:hit:10766:3.12.0.5;Target=jgi|Thaoce1|97826|rna26719 67 276 +;Gap=M711
scaffold64|size1002091	blastx	match_part	589119	589265	129	-	.	ID=scaffold64|size1002091:hsp:18642:3.12.0.5;Parent=scaffold64|size1002091:hit:10766:3.12.0.5;Target=jgi|Thaoce1|97826|rna26719 63 110 +;Gap=M147
scaffold64|size1002091	blastx	match_part	588536	589072	488	-	.	ID=scaffold64|size1002091:hsp:18643:3.12.0.5;Parent=scaffold64|size1002091:hit:10766:3.12.0.5;Target=jgi|Thaoce1|97826|rna26719 94 276 +;Gap=M537
scaffold64|size1002091	blastx	match_part	588365	588523	120	-	.	ID=scaffold64|size1002091:hsp:18644:3.12.0.5;Parent=scaffold64|size1002091:hit:10766:3.12.0.5;Target=jgi|Thaoce1|97826|rna26719 67 118 +;Gap=M159
scaffold64|size1002091	blastx	match_part	587808	588320	478	-	.	ID=scaffold64|size1002091:hsp:18645:3.12.0.5;Parent=scaffold64|size1002091:hit:10766:3.12.0.5;Target=jgi|Thaoce1|97826|rna26719 101 276 +;Gap=M513
scaffold64|size1002091	blastx	protein_match	587811	589973	674	-	.	ID=scaffold64|size1002091:hit:10767:3.12.0.5;Name=jgi|Thaps3|25840|estExt_fgenesh1_pg.C_chr_230061;score=674
scaffold64|size1002091	blastx	match_part	589266	589973	780	-	.	ID=scaffold64|size1002091:hsp:18646:3.12.0.5;Parent=scaffold64|size1002091:hit:10767:3.12.0.5;Target=jgi|Thaps3|25840|estExt_fgenesh1_pg.C_chr_230061 29 236 +;Gap=M708
scaffold64|size1002091	blastx	match_part	589116	589262	170	-	.	ID=scaffold64|size1002091:hsp:18647:3.12.0.5;Parent=scaffold64|size1002091:hit:10767:3.12.0.5;Target=jgi|Thaps3|25840|estExt_fgenesh1_pg.C_chr_230061 26 74 +;Gap=M147
scaffold64|size1002091	blastx	match_part	588539	589030	682	-	.	ID=scaffold64|size1002091:hsp:18648:3.12.0.5;Parent=scaffold64|size1002091:hit:10767:3.12.0.5;Target=jgi|Thaps3|25840|estExt_fgenesh1_pg.C_chr_230061 73 236 +;Gap=M492
scaffold64|size1002091	blastx	match_part	588389	588535	146	-	.	ID=scaffold64|size1002091:hsp:18649:3.12.0.5;Parent=scaffold64|size1002091:hit:10767:3.12.0.5;Target=jgi|Thaps3|25840|estExt_fgenesh1_pg.C_chr_230061 25 73 +;Gap=M147
scaffold64|size1002091	blastx	match_part	587811	588320	674	-	.	ID=scaffold64|size1002091:hsp:18650:3.12.0.5;Parent=scaffold64|size1002091:hit:10767:3.12.0.5;Target=jgi|Thaps3|25840|estExt_fgenesh1_pg.C_chr_230061 64 236 +;Gap=M510
scaffold64|size1002091	protein2genome	protein_match	501764	502635	849	+	.	ID=scaffold64|size1002091:hit:10768:3.12.0.5;Name=jgi|Thaps3|9274|fgenesh1_pg.C_chr_12000355;score=849
scaffold64|size1002091	protein2genome	match_part	501764	502635	849	+	.	ID=scaffold64|size1002091:hsp:18651:3.12.0.5;Parent=scaffold64|size1002091:hit:10768:3.12.0.5;Target=jgi|Thaps3|9274|fgenesh1_pg.C_chr_12000355 2 292 +;Gap=M872
scaffold64|size1002091	protein2genome	protein_match	522996	523991	1014	+	.	ID=scaffold64|size1002091:hit:10769:3.12.0.5;Name=jgi|Fracy1|186364|e_gw1.6.1198.1;score=1014
scaffold64|size1002091	protein2genome	match_part	522996	523991	1014	+	.	ID=scaffold64|size1002091:hsp:18652:3.12.0.5;Parent=scaffold64|size1002091:hit:10769:3.12.0.5;Target=jgi|Fracy1|186364|e_gw1.6.1198.1 1 338 +;Gap=M996
scaffold64|size1002091	protein2genome	protein_match	522996	523997	1486	+	.	ID=scaffold64|size1002091:hit:10770:3.12.0.5;Name=jgi|Thaps3|795|fgenesh1_pm.C_chr_17000012;score=1486
scaffold64|size1002091	protein2genome	match_part	522996	523997	1486	+	.	ID=scaffold64|size1002091:hsp:18653:3.12.0.5;Parent=scaffold64|size1002091:hit:10770:3.12.0.5;Target=jgi|Thaps3|795|fgenesh1_pm.C_chr_17000012 1 334 +;Gap=M1002
scaffold64|size1002091	protein2genome	protein_match	523380	523991	705	+	.	ID=scaffold64|size1002091:hit:10771:3.12.0.5;Name=jgi|Phatr2|9476|e_gw1.1.297.1;score=705
scaffold64|size1002091	protein2genome	match_part	523380	523991	705	+	.	ID=scaffold64|size1002091:hsp:18654:3.12.0.5;Parent=scaffold64|size1002091:hit:10771:3.12.0.5;Target=jgi|Phatr2|9476|e_gw1.1.297.1 134 337 +;Gap=M612
scaffold64|size1002091	protein2genome	protein_match	522996	523991	1014	+	.	ID=scaffold64|size1002091:hit:10772:3.12.0.5;Name=jgi|Fracy1|203743|e_gw1.96.53.1;score=1014
scaffold64|size1002091	protein2genome	match_part	522996	523991	1014	+	.	ID=scaffold64|size1002091:hsp:18655:3.12.0.5;Parent=scaffold64|size1002091:hit:10772:3.12.0.5;Target=jgi|Fracy1|203743|e_gw1.96.53.1 1 338 +;Gap=M996
scaffold64|size1002091	protein2genome	protein_match	525353	526051	407	-	.	ID=scaffold64|size1002091:hit:10773:3.12.0.5;Name=jgi|Thaoce1|91989|rna30109;score=407
scaffold64|size1002091	protein2genome	match_part	525353	526051	407	-	.	ID=scaffold64|size1002091:hsp:18656:3.12.0.5;Parent=scaffold64|size1002091:hit:10773:3.12.0.5;Target=jgi|Thaoce1|91989|rna30109 90 315 +;Gap=M699
scaffold64|size1002091	protein2genome	protein_match	527122	528042	607	+	.	ID=scaffold64|size1002091:hit:10774:3.12.0.5;Name=jgi|Thaoce1|90384|rna32318;score=607
scaffold64|size1002091	protein2genome	match_part	527122	528042	607	+	.	ID=scaffold64|size1002091:hsp:18657:3.12.0.5;Parent=scaffold64|size1002091:hit:10774:3.12.0.5;Target=jgi|Thaoce1|90384|rna32318 94 386 +;Gap=M921
scaffold64|size1002091	protein2genome	protein_match	527647	528042	461	+	.	ID=scaffold64|size1002091:hit:10775:3.12.0.5;Name=jgi|Thaps3|11087|fgenesh1_pg.C_chr_19a_19000030;score=461
scaffold64|size1002091	protein2genome	match_part	527647	528042	461	+	.	ID=scaffold64|size1002091:hsp:18658:3.12.0.5;Parent=scaffold64|size1002091:hit:10775:3.12.0.5;Target=jgi|Thaps3|11087|fgenesh1_pg.C_chr_19a_19000030 2 132 +;Gap=M396
scaffold64|size1002091	protein2genome	protein_match	528633	529016	385	-	.	ID=scaffold64|size1002091:hit:10776:3.12.0.5;Name=jgi|Thaps3|19598|gw1.17.140.1;score=385
scaffold64|size1002091	protein2genome	match_part	528633	529016	385	-	.	ID=scaffold64|size1002091:hsp:18659:3.12.0.5;Parent=scaffold64|size1002091:hit:10776:3.12.0.5;Target=jgi|Thaps3|19598|gw1.17.140.1 1 128 +;Gap=M384
scaffold64|size1002091	protein2genome	protein_match	528645	528860	164	-	.	ID=scaffold64|size1002091:hit:10777:3.12.0.5;Name=jgi|Fracy1|183168|e_gw1.4.1268.1;score=164
scaffold64|size1002091	protein2genome	match_part	528645	528860	164	-	.	ID=scaffold64|size1002091:hsp:18660:3.12.0.5;Parent=scaffold64|size1002091:hit:10777:3.12.0.5;Target=jgi|Fracy1|183168|e_gw1.4.1268.1 36 105 +;Gap=M216
scaffold64|size1002091	protein2genome	protein_match	528645	528860	156	-	.	ID=scaffold64|size1002091:hit:10778:3.12.0.5;Name=jgi|Fracy1|154661|gw1.30.99.1;score=156
scaffold64|size1002091	protein2genome	match_part	528645	528860	156	-	.	ID=scaffold64|size1002091:hsp:18661:3.12.0.5;Parent=scaffold64|size1002091:hit:10778:3.12.0.5;Target=jgi|Fracy1|154661|gw1.30.99.1 12 81 +;Gap=M216
scaffold64|size1002091	protein2genome	protein_match	556588	556797	121	-	.	ID=scaffold64|size1002091:hit:10779:3.12.0.5;Name=jgi|Thaoce1|90814|rna0;score=121
scaffold64|size1002091	protein2genome	match_part	556588	556797	121	-	.	ID=scaffold64|size1002091:hsp:18662:3.12.0.5;Parent=scaffold64|size1002091:hit:10779:3.12.0.5;Target=jgi|Thaoce1|90814|rna0 32 99 +;Gap=M210
scaffold64|size1002091	protein2genome	protein_match	568784	570236	994	+	.	ID=scaffold64|size1002091:hit:10780:3.12.0.5;Name=jgi|Thaps3|10718|fgenesh1_pg.C_chr_17000181;score=994
scaffold64|size1002091	protein2genome	match_part	568784	569702	994	+	.	ID=scaffold64|size1002091:hsp:18663:3.12.0.5;Parent=scaffold64|size1002091:hit:10780:3.12.0.5;Target=jgi|Thaps3|10718|fgenesh1_pg.C_chr_17000181 36 343 +;Gap=M919
scaffold64|size1002091	protein2genome	match_part	569812	570236	994	+	.	ID=scaffold64|size1002091:hsp:18664:3.12.0.5;Parent=scaffold64|size1002091:hit:10780:3.12.0.5;Target=jgi|Thaps3|10718|fgenesh1_pg.C_chr_17000181 344 491 +;Gap=M425
scaffold64|size1002091	protein2genome	protein_match	580771	582348	1035	+	.	ID=scaffold64|size1002091:hit:10781:3.12.0.5;Name=jgi|Fracy1|211848|estExt_Genewise1Plus.C_210124;score=1035
scaffold64|size1002091	protein2genome	match_part	580771	581246	1035	+	.	ID=scaffold64|size1002091:hsp:18665:3.12.0.5;Parent=scaffold64|size1002091:hit:10781:3.12.0.5;Target=jgi|Fracy1|211848|estExt_Genewise1Plus.C_210124 24 182 +;Gap=M476
scaffold64|size1002091	protein2genome	match_part	581335	581527	1035	+	.	ID=scaffold64|size1002091:hsp:18666:3.12.0.5;Parent=scaffold64|size1002091:hit:10781:3.12.0.5;Target=jgi|Fracy1|211848|estExt_Genewise1Plus.C_210124 183 248 +;Gap=M193
scaffold64|size1002091	protein2genome	match_part	581613	582348	1035	+	.	ID=scaffold64|size1002091:hsp:18667:3.12.0.5;Parent=scaffold64|size1002091:hit:10781:3.12.0.5;Target=jgi|Fracy1|211848|estExt_Genewise1Plus.C_210124 249 498 +;Gap=M736
scaffold64|size1002091	protein2genome	protein_match	570908	571186	305	+	.	ID=scaffold64|size1002091:hit:10782:3.12.0.5;Name=jgi|Fracy1|165020|gw1.21.463.1;score=305
scaffold64|size1002091	protein2genome	match_part	570908	571186	305	+	.	ID=scaffold64|size1002091:hsp:18668:3.12.0.5;Parent=scaffold64|size1002091:hit:10782:3.12.0.5;Target=jgi|Fracy1|165020|gw1.21.463.1 1 93 +;Gap=M279
scaffold64|size1002091	protein2genome	protein_match	572876	579900	5707	+	.	ID=scaffold64|size1002091:hit:10783:3.12.0.5;Name=jgi|Thaps3|25297|estExt_fgenesh1_pg.C_chr_170180;score=5707
scaffold64|size1002091	protein2genome	match_part	572876	573840	5707	+	.	ID=scaffold64|size1002091:hsp:18669:3.12.0.5;Parent=scaffold64|size1002091:hit:10783:3.12.0.5;Target=jgi|Thaps3|25297|estExt_fgenesh1_pg.C_chr_170180 667 992 +;Gap=M965
scaffold64|size1002091	protein2genome	match_part	573967	574369	5707	+	.	ID=scaffold64|size1002091:hsp:18670:3.12.0.5;Parent=scaffold64|size1002091:hit:10783:3.12.0.5;Target=jgi|Thaps3|25297|estExt_fgenesh1_pg.C_chr_170180 993 1127 +;Gap=M403
scaffold64|size1002091	protein2genome	match_part	574450	574719	5707	+	.	ID=scaffold64|size1002091:hsp:18671:3.12.0.5;Parent=scaffold64|size1002091:hit:10783:3.12.0.5;Target=jgi|Thaps3|25297|estExt_fgenesh1_pg.C_chr_170180 1128 1220 +;Gap=M270
scaffold64|size1002091	protein2genome	match_part	574814	575110	5707	+	.	ID=scaffold64|size1002091:hsp:18672:3.12.0.5;Parent=scaffold64|size1002091:hit:10783:3.12.0.5;Target=jgi|Thaps3|25297|estExt_fgenesh1_pg.C_chr_170180 1221 1320 +;Gap=M297
scaffold64|size1002091	protein2genome	match_part	575204	575675	5707	+	.	ID=scaffold64|size1002091:hsp:18673:3.12.0.5;Parent=scaffold64|size1002091:hit:10783:3.12.0.5;Target=jgi|Thaps3|25297|estExt_fgenesh1_pg.C_chr_170180 1321 1478 +;Gap=M472
scaffold64|size1002091	protein2genome	match_part	575764	575976	5707	+	.	ID=scaffold64|size1002091:hsp:18674:3.12.0.5;Parent=scaffold64|size1002091:hit:10783:3.12.0.5;Target=jgi|Thaps3|25297|estExt_fgenesh1_pg.C_chr_170180 1479 1550 +;Gap=M213
scaffold64|size1002091	protein2genome	match_part	576060	576366	5707	+	.	ID=scaffold64|size1002091:hsp:18675:3.12.0.5;Parent=scaffold64|size1002091:hit:10783:3.12.0.5;Target=jgi|Thaps3|25297|estExt_fgenesh1_pg.C_chr_170180 1551 1652 +;Gap=M307
scaffold64|size1002091	protein2genome	match_part	576468	576812	5707	+	.	ID=scaffold64|size1002091:hsp:18676:3.12.0.5;Parent=scaffold64|size1002091:hit:10783:3.12.0.5;Target=jgi|Thaps3|25297|estExt_fgenesh1_pg.C_chr_170180 1653 1770 +;Gap=M345
scaffold64|size1002091	protein2genome	match_part	576892	577558	5707	+	.	ID=scaffold64|size1002091:hsp:18677:3.12.0.5;Parent=scaffold64|size1002091:hit:10783:3.12.0.5;Target=jgi|Thaps3|25297|estExt_fgenesh1_pg.C_chr_170180 1771 1996 +;Gap=M667
scaffold64|size1002091	protein2genome	match_part	577636	577859	5707	+	.	ID=scaffold64|size1002091:hsp:18678:3.12.0.5;Parent=scaffold64|size1002091:hit:10783:3.12.0.5;Target=jgi|Thaps3|25297|estExt_fgenesh1_pg.C_chr_170180 1997 2073 +;Gap=M224
scaffold64|size1002091	protein2genome	match_part	577936	578060	5707	+	.	ID=scaffold64|size1002091:hsp:18679:3.12.0.5;Parent=scaffold64|size1002091:hit:10783:3.12.0.5;Target=jgi|Thaps3|25297|estExt_fgenesh1_pg.C_chr_170180 2074 2115 +;Gap=M125
scaffold64|size1002091	protein2genome	match_part	578138	578160	5707	+	.	ID=scaffold64|size1002091:hsp:18680:3.12.0.5;Parent=scaffold64|size1002091:hit:10783:3.12.0.5;Target=jgi|Thaps3|25297|estExt_fgenesh1_pg.C_chr_170180 2116 2122 +;Gap=M23
scaffold64|size1002091	protein2genome	match_part	578242	578521	5707	+	.	ID=scaffold64|size1002091:hsp:18681:3.12.0.5;Parent=scaffold64|size1002091:hit:10783:3.12.0.5;Target=jgi|Thaps3|25297|estExt_fgenesh1_pg.C_chr_170180 2123 2217 +;Gap=M280
scaffold64|size1002091	protein2genome	match_part	578587	579211	5707	+	.	ID=scaffold64|size1002091:hsp:18682:3.12.0.5;Parent=scaffold64|size1002091:hit:10783:3.12.0.5;Target=jgi|Thaps3|25297|estExt_fgenesh1_pg.C_chr_170180 2218 2423 +;Gap=M625
scaffold64|size1002091	protein2genome	match_part	579305	579343	5707	+	.	ID=scaffold64|size1002091:hsp:18683:3.12.0.5;Parent=scaffold64|size1002091:hit:10783:3.12.0.5;Target=jgi|Thaps3|25297|estExt_fgenesh1_pg.C_chr_170180 2424 2436 +;Gap=M39
scaffold64|size1002091	protein2genome	match_part	579429	579662	5707	+	.	ID=scaffold64|size1002091:hsp:18684:3.12.0.5;Parent=scaffold64|size1002091:hit:10783:3.12.0.5;Target=jgi|Thaps3|25297|estExt_fgenesh1_pg.C_chr_170180 2437 2510 +;Gap=M234
scaffold64|size1002091	protein2genome	match_part	579749	579900	5707	+	.	ID=scaffold64|size1002091:hsp:18685:3.12.0.5;Parent=scaffold64|size1002091:hit:10783:3.12.0.5;Target=jgi|Thaps3|25297|estExt_fgenesh1_pg.C_chr_170180 2511 2561 +;Gap=M152
scaffold64|size1002091	protein2genome	protein_match	572315	579921	5088	+	.	ID=scaffold64|size1002091:hit:10784:3.12.0.5;Name=jgi|Thaoce1|94775|rna1596;score=5088
scaffold64|size1002091	protein2genome	match_part	572315	573840	5088	+	.	ID=scaffold64|size1002091:hsp:18686:3.12.0.5;Parent=scaffold64|size1002091:hit:10784:3.12.0.5;Target=jgi|Thaoce1|94775|rna1596 474 986 +;Gap=M1526
scaffold64|size1002091	protein2genome	match_part	573967	574369	5088	+	.	ID=scaffold64|size1002091:hsp:18687:3.12.0.5;Parent=scaffold64|size1002091:hit:10784:3.12.0.5;Target=jgi|Thaoce1|94775|rna1596 987 1121 +;Gap=M403
scaffold64|size1002091	protein2genome	match_part	574450	574719	5088	+	.	ID=scaffold64|size1002091:hsp:18688:3.12.0.5;Parent=scaffold64|size1002091:hit:10784:3.12.0.5;Target=jgi|Thaoce1|94775|rna1596 1122 1208 +;Gap=M270
scaffold64|size1002091	protein2genome	match_part	574814	575110	5088	+	.	ID=scaffold64|size1002091:hsp:18689:3.12.0.5;Parent=scaffold64|size1002091:hit:10784:3.12.0.5;Target=jgi|Thaoce1|94775|rna1596 1209 1308 +;Gap=M297
scaffold64|size1002091	protein2genome	match_part	575204	575675	5088	+	.	ID=scaffold64|size1002091:hsp:18690:3.12.0.5;Parent=scaffold64|size1002091:hit:10784:3.12.0.5;Target=jgi|Thaoce1|94775|rna1596 1309 1465 +;Gap=M472
scaffold64|size1002091	protein2genome	match_part	575764	575815	5088	+	.	ID=scaffold64|size1002091:hsp:18691:3.12.0.5;Parent=scaffold64|size1002091:hit:10784:3.12.0.5;Target=jgi|Thaoce1|94775|rna1596 1466 1482 +;Gap=M52
scaffold64|size1002091	protein2genome	match_part	575858	575976	5088	+	.	ID=scaffold64|size1002091:hsp:18692:3.12.0.5;Parent=scaffold64|size1002091:hit:10784:3.12.0.5;Target=jgi|Thaoce1|94775|rna1596 1483 1522 +;Gap=M119
scaffold64|size1002091	protein2genome	match_part	576060	576268	5088	+	.	ID=scaffold64|size1002091:hsp:18693:3.12.0.5;Parent=scaffold64|size1002091:hit:10784:3.12.0.5;Target=jgi|Thaoce1|94775|rna1596 1523 1591 +;Gap=M209
scaffold64|size1002091	protein2genome	match_part	576302	576366	5088	+	.	ID=scaffold64|size1002091:hsp:18694:3.12.0.5;Parent=scaffold64|size1002091:hit:10784:3.12.0.5;Target=jgi|Thaoce1|94775|rna1596 1592 1613 +;Gap=M65
scaffold64|size1002091	protein2genome	match_part	576468	576812	5088	+	.	ID=scaffold64|size1002091:hsp:18695:3.12.0.5;Parent=scaffold64|size1002091:hit:10784:3.12.0.5;Target=jgi|Thaoce1|94775|rna1596 1614 1732 +;Gap=M345
scaffold64|size1002091	protein2genome	match_part	576892	577558	5088	+	.	ID=scaffold64|size1002091:hsp:18696:3.12.0.5;Parent=scaffold64|size1002091:hit:10784:3.12.0.5;Target=jgi|Thaoce1|94775|rna1596 1733 1956 +;Gap=M667
scaffold64|size1002091	protein2genome	match_part	577636	577859	5088	+	.	ID=scaffold64|size1002091:hsp:18697:3.12.0.5;Parent=scaffold64|size1002091:hit:10784:3.12.0.5;Target=jgi|Thaoce1|94775|rna1596 1957 2033 +;Gap=M224
scaffold64|size1002091	protein2genome	match_part	577936	578071	5088	+	.	ID=scaffold64|size1002091:hsp:18698:3.12.0.5;Parent=scaffold64|size1002091:hit:10784:3.12.0.5;Target=jgi|Thaoce1|94775|rna1596 2034 2079 +;Gap=M136
scaffold64|size1002091	protein2genome	match_part	578230	578521	5088	+	.	ID=scaffold64|size1002091:hsp:18699:3.12.0.5;Parent=scaffold64|size1002091:hit:10784:3.12.0.5;Target=jgi|Thaoce1|94775|rna1596 2080 2177 +;Gap=M292
scaffold64|size1002091	protein2genome	match_part	578587	579211	5088	+	.	ID=scaffold64|size1002091:hsp:18700:3.12.0.5;Parent=scaffold64|size1002091:hit:10784:3.12.0.5;Target=jgi|Thaoce1|94775|rna1596 2178 2380 +;Gap=M625
scaffold64|size1002091	protein2genome	match_part	579305	579343	5088	+	.	ID=scaffold64|size1002091:hsp:18701:3.12.0.5;Parent=scaffold64|size1002091:hit:10784:3.12.0.5;Target=jgi|Thaoce1|94775|rna1596 2381 2393 +;Gap=M39
scaffold64|size1002091	protein2genome	match_part	579429	579662	5088	+	.	ID=scaffold64|size1002091:hsp:18702:3.12.0.5;Parent=scaffold64|size1002091:hit:10784:3.12.0.5;Target=jgi|Thaoce1|94775|rna1596 2394 2469 +;Gap=M234
scaffold64|size1002091	protein2genome	match_part	579749	579921	5088	+	.	ID=scaffold64|size1002091:hsp:18703:3.12.0.5;Parent=scaffold64|size1002091:hit:10784:3.12.0.5;Target=jgi|Thaoce1|94775|rna1596 2470 2526 +;Gap=M173
scaffold64|size1002091	protein2genome	protein_match	582028	582333	364	+	.	ID=scaffold64|size1002091:hit:10785:3.12.0.5;Name=jgi|Thaoce1|70479|rna15809;score=364
scaffold64|size1002091	protein2genome	match_part	582028	582333	364	+	.	ID=scaffold64|size1002091:hsp:18704:3.12.0.5;Parent=scaffold64|size1002091:hit:10785:3.12.0.5;Target=jgi|Thaoce1|70479|rna15809 1 102 +;Gap=M306
scaffold64|size1002091	protein2genome	protein_match	581707	582348	527	+	.	ID=scaffold64|size1002091:hit:10786:3.12.0.5;Name=jgi|Fracy1|214622|estExt_Genewise1Plus.C_650044;score=527
scaffold64|size1002091	protein2genome	match_part	581707	582348	527	+	.	ID=scaffold64|size1002091:hsp:18705:3.12.0.5;Parent=scaffold64|size1002091:hit:10786:3.12.0.5;Target=jgi|Fracy1|214622|estExt_Genewise1Plus.C_650044 1 218 +;Gap=M642
scaffold64|size1002091	protein2genome	protein_match	570908	571186	305	+	.	ID=scaffold64|size1002091:hit:10787:3.12.0.5;Name=jgi|Fracy1|165037|gw1.65.140.1;score=305
scaffold64|size1002091	protein2genome	match_part	570908	571186	305	+	.	ID=scaffold64|size1002091:hsp:18706:3.12.0.5;Parent=scaffold64|size1002091:hit:10787:3.12.0.5;Target=jgi|Fracy1|165037|gw1.65.140.1 1 93 +;Gap=M279
scaffold64|size1002091	protein2genome	protein_match	589263	589973	585	-	.	ID=scaffold64|size1002091:hit:10788:3.12.0.5;Name=jgi|Thaoce1|97826|rna26719;score=585
scaffold64|size1002091	protein2genome	match_part	589841	589973	585	-	.	ID=scaffold64|size1002091:hsp:18707:3.12.0.5;Parent=scaffold64|size1002091:hit:10788:3.12.0.5;Target=jgi|Thaoce1|97826|rna26719 67 109 +;Gap=M133
scaffold64|size1002091	protein2genome	match_part	589263	589756	585	-	.	ID=scaffold64|size1002091:hsp:18708:3.12.0.5;Parent=scaffold64|size1002091:hit:10788:3.12.0.5;Target=jgi|Thaoce1|97826|rna26719 110 276 +;Gap=M494
scaffold64|size1002091	protein2genome	protein_match	588542	589262	814	-	.	ID=scaffold64|size1002091:hit:10789:3.12.0.5;Name=jgi|Thaps3|25840|estExt_fgenesh1_pg.C_chr_230061;score=814
scaffold64|size1002091	protein2genome	match_part	589121	589262	814	-	.	ID=scaffold64|size1002091:hsp:18709:3.12.0.5;Parent=scaffold64|size1002091:hit:10789:3.12.0.5;Target=jgi|Thaps3|25840|estExt_fgenesh1_pg.C_chr_230061 26 72 +;Gap=M142
scaffold64|size1002091	protein2genome	match_part	588542	589029	814	-	.	ID=scaffold64|size1002091:hsp:18710:3.12.0.5;Parent=scaffold64|size1002091:hit:10789:3.12.0.5;Target=jgi|Thaps3|25840|estExt_fgenesh1_pg.C_chr_230061 73 235 +;Gap=M488
scaffold64|size1002091	protein2genome	protein_match	589266	589973	788	-	.	ID=scaffold64|size1002091:hit:10790:3.12.0.5;Name=jgi|Thaps3|25840|estExt_fgenesh1_pg.C_chr_230061;score=788
scaffold64|size1002091	protein2genome	match_part	589841	589973	788	-	.	ID=scaffold64|size1002091:hsp:18711:3.12.0.5;Parent=scaffold64|size1002091:hit:10790:3.12.0.5;Target=jgi|Thaps3|25840|estExt_fgenesh1_pg.C_chr_230061 29 72 +;Gap=M133
scaffold64|size1002091	protein2genome	match_part	589266	589756	788	-	.	ID=scaffold64|size1002091:hsp:18712:3.12.0.5;Parent=scaffold64|size1002091:hit:10790:3.12.0.5;Target=jgi|Thaps3|25840|estExt_fgenesh1_pg.C_chr_230061 73 236 +;Gap=M491
scaffold64|size1002091	blastx	protein_match	593159	593359	145	+	.	ID=scaffold64|size1002091:hit:10791:3.12.0.5;Name=jgi|Thaps3|30887|e_gw1.1.832.1;score=145
scaffold64|size1002091	blastx	match_part	593159	593359	145	+	.	ID=scaffold64|size1002091:hsp:18713:3.12.0.5;Parent=scaffold64|size1002091:hit:10791:3.12.0.5;Target=jgi|Thaps3|30887|e_gw1.1.832.1 7 74 +;Gap=M201
scaffold64|size1002091	blastx	protein_match	591204	594315	862	+	.	ID=scaffold64|size1002091:hit:10792:3.12.0.5;Name=jgi|Thaps3|25299|estExt_fgenesh1_pg.C_chr_170188;score=862
scaffold64|size1002091	blastx	match_part	591204	591872	862	+	.	ID=scaffold64|size1002091:hsp:18714:3.12.0.5;Parent=scaffold64|size1002091:hit:10792:3.12.0.5;Target=jgi|Thaps3|25299|estExt_fgenesh1_pg.C_chr_170188 10 230 +;Gap=M669
scaffold64|size1002091	blastx	match_part	592040	593782	2334	+	.	ID=scaffold64|size1002091:hsp:18715:3.12.0.5;Parent=scaffold64|size1002091:hit:10792:3.12.0.5;Target=jgi|Thaps3|25299|estExt_fgenesh1_pg.C_chr_170188 230 763 +;Gap=M1743
scaffold64|size1002091	blastx	match_part	593875	594315	662	+	.	ID=scaffold64|size1002091:hsp:18716:3.12.0.5;Parent=scaffold64|size1002091:hit:10792:3.12.0.5;Target=jgi|Thaps3|25299|estExt_fgenesh1_pg.C_chr_170188 765 908 +;Gap=M441
scaffold64|size1002091	blastx	protein_match	591309	593104	629	+	.	ID=scaffold64|size1002091:hit:10793:3.12.0.5;Name=jgi|Fracy1|197330|e_gw1.32.123.1;score=629
scaffold64|size1002091	blastx	match_part	591309	591869	629	+	.	ID=scaffold64|size1002091:hsp:18717:3.12.0.5;Parent=scaffold64|size1002091:hit:10793:3.12.0.5;Target=jgi|Fracy1|197330|e_gw1.32.123.1 1 187 +;Gap=M561
scaffold64|size1002091	blastx	match_part	592046	593104	934	+	.	ID=scaffold64|size1002091:hsp:18718:3.12.0.5;Parent=scaffold64|size1002091:hit:10793:3.12.0.5;Target=jgi|Fracy1|197330|e_gw1.32.123.1 192 503 +;Gap=M1059
scaffold64|size1002091	blastx	protein_match	591309	593104	629	+	.	ID=scaffold64|size1002091:hit:10794:3.12.0.5;Name=jgi|Fracy1|197330|e_gw1.32.123.1;score=629
scaffold64|size1002091	blastx	match_part	591309	591869	629	+	.	ID=scaffold64|size1002091:hsp:18719:3.12.0.5;Parent=scaffold64|size1002091:hit:10794:3.12.0.5;Target=jgi|Fracy1|197330|e_gw1.32.123.1 1 187 +;Gap=M561
scaffold64|size1002091	blastx	match_part	592046	593104	934	+	.	ID=scaffold64|size1002091:hsp:18720:3.12.0.5;Parent=scaffold64|size1002091:hit:10794:3.12.0.5;Target=jgi|Fracy1|197330|e_gw1.32.123.1 192 503 +;Gap=M1059
scaffold64|size1002091	blastx	protein_match	591309	593104	629	+	.	ID=scaffold64|size1002091:hit:10795:3.12.0.5;Name=jgi|Fracy1|197330|e_gw1.32.123.1;score=629
scaffold64|size1002091	blastx	match_part	591309	591869	629	+	.	ID=scaffold64|size1002091:hsp:18721:3.12.0.5;Parent=scaffold64|size1002091:hit:10795:3.12.0.5;Target=jgi|Fracy1|197330|e_gw1.32.123.1 1 187 +;Gap=M561
scaffold64|size1002091	blastx	match_part	592046	593104	934	+	.	ID=scaffold64|size1002091:hsp:18722:3.12.0.5;Parent=scaffold64|size1002091:hit:10795:3.12.0.5;Target=jgi|Fracy1|197330|e_gw1.32.123.1 192 503 +;Gap=M1059
scaffold64|size1002091	blastx	protein_match	591318	594315	682	+	.	ID=scaffold64|size1002091:hit:10796:3.12.0.5;Name=jgi|Fracy1|206583|estExt_Genewise1Plus.C_30452;score=682
scaffold64|size1002091	blastx	match_part	591318	591872	682	+	.	ID=scaffold64|size1002091:hsp:18723:3.12.0.5;Parent=scaffold64|size1002091:hit:10796:3.12.0.5;Target=jgi|Fracy1|206583|estExt_Genewise1Plus.C_30452 1 184 +;Gap=M555
scaffold64|size1002091	blastx	match_part	592013	593782	1903	+	.	ID=scaffold64|size1002091:hsp:18724:3.12.0.5;Parent=scaffold64|size1002091:hit:10796:3.12.0.5;Target=jgi|Fracy1|206583|estExt_Genewise1Plus.C_30452 175 717 +;Gap=M1770
scaffold64|size1002091	blastx	match_part	593872	594315	475	+	.	ID=scaffold64|size1002091:hsp:18725:3.12.0.5;Parent=scaffold64|size1002091:hit:10796:3.12.0.5;Target=jgi|Fracy1|206583|estExt_Genewise1Plus.C_30452 718 862 +;Gap=M444
scaffold64|size1002091	blastx	protein_match	591318	594315	682	+	.	ID=scaffold64|size1002091:hit:10797:3.12.0.5;Name=jgi|Fracy1|206583|estExt_Genewise1Plus.C_30452;score=682
scaffold64|size1002091	blastx	match_part	591318	591872	682	+	.	ID=scaffold64|size1002091:hsp:18726:3.12.0.5;Parent=scaffold64|size1002091:hit:10797:3.12.0.5;Target=jgi|Fracy1|206583|estExt_Genewise1Plus.C_30452 1 184 +;Gap=M555
scaffold64|size1002091	blastx	match_part	592013	593782	1903	+	.	ID=scaffold64|size1002091:hsp:18727:3.12.0.5;Parent=scaffold64|size1002091:hit:10797:3.12.0.5;Target=jgi|Fracy1|206583|estExt_Genewise1Plus.C_30452 175 717 +;Gap=M1770
scaffold64|size1002091	blastx	match_part	593872	594315	475	+	.	ID=scaffold64|size1002091:hsp:18728:3.12.0.5;Parent=scaffold64|size1002091:hit:10797:3.12.0.5;Target=jgi|Fracy1|206583|estExt_Genewise1Plus.C_30452 718 862 +;Gap=M444
scaffold64|size1002091	blastx	protein_match	591318	594315	682	+	.	ID=scaffold64|size1002091:hit:10798:3.12.0.5;Name=jgi|Fracy1|206583|estExt_Genewise1Plus.C_30452;score=682
scaffold64|size1002091	blastx	match_part	591318	591872	682	+	.	ID=scaffold64|size1002091:hsp:18729:3.12.0.5;Parent=scaffold64|size1002091:hit:10798:3.12.0.5;Target=jgi|Fracy1|206583|estExt_Genewise1Plus.C_30452 1 184 +;Gap=M555
scaffold64|size1002091	blastx	match_part	592013	593782	1903	+	.	ID=scaffold64|size1002091:hsp:18730:3.12.0.5;Parent=scaffold64|size1002091:hit:10798:3.12.0.5;Target=jgi|Fracy1|206583|estExt_Genewise1Plus.C_30452 175 717 +;Gap=M1770
scaffold64|size1002091	blastx	match_part	593872	594315	475	+	.	ID=scaffold64|size1002091:hsp:18731:3.12.0.5;Parent=scaffold64|size1002091:hit:10798:3.12.0.5;Target=jgi|Fracy1|206583|estExt_Genewise1Plus.C_30452 718 862 +;Gap=M444
scaffold64|size1002091	blastx	protein_match	591228	594315	695	+	.	ID=scaffold64|size1002091:hit:10799:3.12.0.5;Name=jgi|Phatr2|54983|estExt_Phatr1_ua_kg.C_chr_200016;score=695
scaffold64|size1002091	blastx	match_part	591228	591872	695	+	.	ID=scaffold64|size1002091:hsp:18732:3.12.0.5;Parent=scaffold64|size1002091:hit:10799:3.12.0.5;Target=jgi|Phatr2|54983|estExt_Phatr1_ua_kg.C_chr_200016 7 224 +;Gap=M645
scaffold64|size1002091	blastx	match_part	592040	593782	1988	+	.	ID=scaffold64|size1002091:hsp:18733:3.12.0.5;Parent=scaffold64|size1002091:hit:10799:3.12.0.5;Target=jgi|Phatr2|54983|estExt_Phatr1_ua_kg.C_chr_200016 224 746 +;Gap=M1743
scaffold64|size1002091	blastx	match_part	593875	594315	473	+	.	ID=scaffold64|size1002091:hsp:18734:3.12.0.5;Parent=scaffold64|size1002091:hit:10799:3.12.0.5;Target=jgi|Phatr2|54983|estExt_Phatr1_ua_kg.C_chr_200016 748 891 +;Gap=M441
scaffold64|size1002091	blastx	protein_match	593474	594315	233	+	.	ID=scaffold64|size1002091:hit:10800:3.12.0.5;Name=jgi|Phatr2|16490|e_gw1.26.59.1;score=233
scaffold64|size1002091	blastx	match_part	593474	593782	233	+	.	ID=scaffold64|size1002091:hsp:18735:3.12.0.5;Parent=scaffold64|size1002091:hit:10800:3.12.0.5;Target=jgi|Phatr2|16490|e_gw1.26.59.1 7 111 +;Gap=M309
scaffold64|size1002091	blastx	match_part	593914	594315	187	+	.	ID=scaffold64|size1002091:hsp:18736:3.12.0.5;Parent=scaffold64|size1002091:hit:10800:3.12.0.5;Target=jgi|Phatr2|16490|e_gw1.26.59.1 133 281 +;Gap=M402
scaffold64|size1002091	blastx	protein_match	593441	594315	242	+	.	ID=scaffold64|size1002091:hit:10801:3.12.0.5;Name=jgi|Thaoce1|73864|rna12303;score=242
scaffold64|size1002091	blastx	match_part	593441	593788	242	+	.	ID=scaffold64|size1002091:hsp:18737:3.12.0.5;Parent=scaffold64|size1002091:hit:10801:3.12.0.5;Target=jgi|Thaoce1|73864|rna12303 34 157 +;Gap=M348
scaffold64|size1002091	blastx	match_part	593902	594315	280	+	.	ID=scaffold64|size1002091:hsp:18738:3.12.0.5;Parent=scaffold64|size1002091:hit:10801:3.12.0.5;Target=jgi|Thaoce1|73864|rna12303 173 309 +;Gap=M414
scaffold64|size1002091	blastx	protein_match	593462	594315	253	+	.	ID=scaffold64|size1002091:hit:10802:3.12.0.5;Name=jgi|Fracy1|207292|estExt_Genewise1Plus.C_40931;score=253
scaffold64|size1002091	blastx	match_part	593462	593782	253	+	.	ID=scaffold64|size1002091:hsp:18739:3.12.0.5;Parent=scaffold64|size1002091:hit:10802:3.12.0.5;Target=jgi|Fracy1|207292|estExt_Genewise1Plus.C_40931 41 155 +;Gap=M321
scaffold64|size1002091	blastx	match_part	593920	594315	241	+	.	ID=scaffold64|size1002091:hsp:18740:3.12.0.5;Parent=scaffold64|size1002091:hit:10802:3.12.0.5;Target=jgi|Fracy1|207292|estExt_Genewise1Plus.C_40931 178 309 +;Gap=M396
scaffold64|size1002091	blastx	protein_match	593462	594315	253	+	.	ID=scaffold64|size1002091:hit:10803:3.12.0.5;Name=jgi|Fracy1|207292|estExt_Genewise1Plus.C_40931;score=253
scaffold64|size1002091	blastx	match_part	593462	593782	253	+	.	ID=scaffold64|size1002091:hsp:18741:3.12.0.5;Parent=scaffold64|size1002091:hit:10803:3.12.0.5;Target=jgi|Fracy1|207292|estExt_Genewise1Plus.C_40931 41 155 +;Gap=M321
scaffold64|size1002091	blastx	match_part	593920	594315	241	+	.	ID=scaffold64|size1002091:hsp:18742:3.12.0.5;Parent=scaffold64|size1002091:hit:10803:3.12.0.5;Target=jgi|Fracy1|207292|estExt_Genewise1Plus.C_40931 178 309 +;Gap=M396
scaffold64|size1002091	blastx	protein_match	593462	594315	253	+	.	ID=scaffold64|size1002091:hit:10804:3.12.0.5;Name=jgi|Fracy1|207292|estExt_Genewise1Plus.C_40931;score=253
scaffold64|size1002091	blastx	match_part	593462	593782	253	+	.	ID=scaffold64|size1002091:hsp:18743:3.12.0.5;Parent=scaffold64|size1002091:hit:10804:3.12.0.5;Target=jgi|Fracy1|207292|estExt_Genewise1Plus.C_40931 41 155 +;Gap=M321
scaffold64|size1002091	blastx	match_part	593920	594315	241	+	.	ID=scaffold64|size1002091:hsp:18744:3.12.0.5;Parent=scaffold64|size1002091:hit:10804:3.12.0.5;Target=jgi|Fracy1|207292|estExt_Genewise1Plus.C_40931 178 309 +;Gap=M396
scaffold64|size1002091	blastx	protein_match	591174	594315	838	+	.	ID=scaffold64|size1002091:hit:10805:3.12.0.5;Name=jgi|Thaoce1|85655|rna31260;score=838
scaffold64|size1002091	blastx	match_part	591174	591869	838	+	.	ID=scaffold64|size1002091:hsp:18745:3.12.0.5;Parent=scaffold64|size1002091:hit:10805:3.12.0.5;Target=jgi|Thaoce1|85655|rna31260 1 226 +;Gap=M696
scaffold64|size1002091	blastx	match_part	592013	593782	2306	+	.	ID=scaffold64|size1002091:hsp:18746:3.12.0.5;Parent=scaffold64|size1002091:hit:10805:3.12.0.5;Target=jgi|Thaoce1|85655|rna31260 218 769 +;Gap=M1770
scaffold64|size1002091	blastx	match_part	593875	594315	608	+	.	ID=scaffold64|size1002091:hsp:18747:3.12.0.5;Parent=scaffold64|size1002091:hit:10805:3.12.0.5;Target=jgi|Thaoce1|85655|rna31260 771 917 +;Gap=M441
scaffold64|size1002091	blastx	protein_match	593156	593368	147	+	.	ID=scaffold64|size1002091:hit:10806:3.12.0.5;Name=jgi|Fracy1|172305|estExt_Genewise1.C_130252;score=147
scaffold64|size1002091	blastx	match_part	593156	593368	147	+	.	ID=scaffold64|size1002091:hsp:18748:3.12.0.5;Parent=scaffold64|size1002091:hit:10806:3.12.0.5;Target=jgi|Fracy1|172305|estExt_Genewise1.C_130252 16 93 +;Gap=M213
scaffold64|size1002091	blastx	protein_match	593156	593368	147	+	.	ID=scaffold64|size1002091:hit:10807:3.12.0.5;Name=jgi|Fracy1|172305|estExt_Genewise1.C_130252;score=147
scaffold64|size1002091	blastx	match_part	593156	593368	147	+	.	ID=scaffold64|size1002091:hsp:18749:3.12.0.5;Parent=scaffold64|size1002091:hit:10807:3.12.0.5;Target=jgi|Fracy1|172305|estExt_Genewise1.C_130252 16 93 +;Gap=M213
scaffold64|size1002091	blastx	protein_match	593156	593368	147	+	.	ID=scaffold64|size1002091:hit:10808:3.12.0.5;Name=jgi|Fracy1|172305|estExt_Genewise1.C_130252;score=147
scaffold64|size1002091	blastx	match_part	593156	593368	147	+	.	ID=scaffold64|size1002091:hsp:18750:3.12.0.5;Parent=scaffold64|size1002091:hit:10808:3.12.0.5;Target=jgi|Fracy1|172305|estExt_Genewise1.C_130252 16 93 +;Gap=M213
scaffold64|size1002091	blastx	protein_match	593441	594315	224	+	.	ID=scaffold64|size1002091:hit:10809:3.12.0.5;Name=jgi|Thaps3|33937|e_gw1.4.425.1;score=224
scaffold64|size1002091	blastx	match_part	593441	593788	224	+	.	ID=scaffold64|size1002091:hsp:18751:3.12.0.5;Parent=scaffold64|size1002091:hit:10809:3.12.0.5;Target=jgi|Thaps3|33937|e_gw1.4.425.1 38 161 +;Gap=M348
scaffold64|size1002091	blastx	match_part	593914	594315	268	+	.	ID=scaffold64|size1002091:hsp:18752:3.12.0.5;Parent=scaffold64|size1002091:hit:10809:3.12.0.5;Target=jgi|Thaps3|33937|e_gw1.4.425.1 181 313 +;Gap=M402
scaffold64|size1002091	blastx	protein_match	593150	593359	149	+	.	ID=scaffold64|size1002091:hit:10810:3.12.0.5;Name=jgi|Thaps3|34447|e_gw1.5.532.1;score=149
scaffold64|size1002091	blastx	match_part	593150	593359	149	+	.	ID=scaffold64|size1002091:hsp:18753:3.12.0.5;Parent=scaffold64|size1002091:hit:10810:3.12.0.5;Target=jgi|Thaps3|34447|e_gw1.5.532.1 12 87 +;Gap=M210
scaffold64|size1002091	blastx	protein_match	593462	594315	250	+	.	ID=scaffold64|size1002091:hit:10811:3.12.0.5;Name=jgi|Fracy1|210381|estExt_Genewise1Plus.C_100557;score=250
scaffold64|size1002091	blastx	match_part	593462	593782	250	+	.	ID=scaffold64|size1002091:hsp:18754:3.12.0.5;Parent=scaffold64|size1002091:hit:10811:3.12.0.5;Target=jgi|Fracy1|210381|estExt_Genewise1Plus.C_100557 40 154 +;Gap=M321
scaffold64|size1002091	blastx	match_part	593920	594315	243	+	.	ID=scaffold64|size1002091:hsp:18755:3.12.0.5;Parent=scaffold64|size1002091:hit:10811:3.12.0.5;Target=jgi|Fracy1|210381|estExt_Genewise1Plus.C_100557 177 308 +;Gap=M396
scaffold64|size1002091	blastx	protein_match	594016	594315	406	+	.	ID=scaffold64|size1002091:hit:10812:3.12.0.5;Name=jgi|Thaoce1|89727|rna21561;score=406
scaffold64|size1002091	blastx	match_part	594016	594315	406	+	.	ID=scaffold64|size1002091:hsp:18756:3.12.0.5;Parent=scaffold64|size1002091:hit:10812:3.12.0.5;Target=jgi|Thaoce1|89727|rna21561 16 115 +;Gap=M300
scaffold64|size1002091	protein2genome	protein_match	591204	594315	3791	+	.	ID=scaffold64|size1002091:hit:10813:3.12.0.5;Name=jgi|Thaps3|25299|estExt_fgenesh1_pg.C_chr_170188;score=3791
scaffold64|size1002091	protein2genome	match_part	591204	591872	3791	+	.	ID=scaffold64|size1002091:hsp:18757:3.12.0.5;Parent=scaffold64|size1002091:hit:10813:3.12.0.5;Target=jgi|Thaps3|25299|estExt_fgenesh1_pg.C_chr_170188 10 230 +;Gap=M669
scaffold64|size1002091	protein2genome	match_part	592043	592417	3791	+	.	ID=scaffold64|size1002091:hsp:18758:3.12.0.5;Parent=scaffold64|size1002091:hit:10813:3.12.0.5;Target=jgi|Thaps3|25299|estExt_fgenesh1_pg.C_chr_170188 231 355 +;Gap=M375
scaffold64|size1002091	protein2genome	match_part	592547	593783	3791	+	.	ID=scaffold64|size1002091:hsp:18759:3.12.0.5;Parent=scaffold64|size1002091:hit:10813:3.12.0.5;Target=jgi|Thaps3|25299|estExt_fgenesh1_pg.C_chr_170188 356 763 +;Gap=M1237
scaffold64|size1002091	protein2genome	match_part	593873	594315	3791	+	.	ID=scaffold64|size1002091:hsp:18760:3.12.0.5;Parent=scaffold64|size1002091:hit:10813:3.12.0.5;Target=jgi|Thaps3|25299|estExt_fgenesh1_pg.C_chr_170188 764 908 +;Gap=M443
scaffold64|size1002091	protein2genome	protein_match	591309	593104	1552	+	.	ID=scaffold64|size1002091:hit:10814:3.12.0.5;Name=jgi|Fracy1|197330|e_gw1.32.123.1;score=1552
scaffold64|size1002091	protein2genome	match_part	591309	591877	1552	+	.	ID=scaffold64|size1002091:hsp:18761:3.12.0.5;Parent=scaffold64|size1002091:hit:10814:3.12.0.5;Target=jgi|Fracy1|197330|e_gw1.32.123.1 1 189 +;Gap=M569
scaffold64|size1002091	protein2genome	match_part	592042	592417	1552	+	.	ID=scaffold64|size1002091:hsp:18762:3.12.0.5;Parent=scaffold64|size1002091:hit:10814:3.12.0.5;Target=jgi|Fracy1|197330|e_gw1.32.123.1 190 315 +;Gap=M376
scaffold64|size1002091	protein2genome	match_part	592547	593104	1552	+	.	ID=scaffold64|size1002091:hsp:18763:3.12.0.5;Parent=scaffold64|size1002091:hit:10814:3.12.0.5;Target=jgi|Fracy1|197330|e_gw1.32.123.1 316 503 +;Gap=M558
scaffold64|size1002091	protein2genome	protein_match	591318	594315	2974	+	.	ID=scaffold64|size1002091:hit:10815:3.12.0.5;Name=jgi|Fracy1|206583|estExt_Genewise1Plus.C_30452;score=2974
scaffold64|size1002091	protein2genome	match_part	591318	591872	2974	+	.	ID=scaffold64|size1002091:hsp:18764:3.12.0.5;Parent=scaffold64|size1002091:hit:10815:3.12.0.5;Target=jgi|Fracy1|206583|estExt_Genewise1Plus.C_30452 1 184 +;Gap=M555
scaffold64|size1002091	protein2genome	match_part	592043	592417	2974	+	.	ID=scaffold64|size1002091:hsp:18765:3.12.0.5;Parent=scaffold64|size1002091:hit:10815:3.12.0.5;Target=jgi|Fracy1|206583|estExt_Genewise1Plus.C_30452 185 309 +;Gap=M375
scaffold64|size1002091	protein2genome	match_part	592547	593783	2974	+	.	ID=scaffold64|size1002091:hsp:18766:3.12.0.5;Parent=scaffold64|size1002091:hit:10815:3.12.0.5;Target=jgi|Fracy1|206583|estExt_Genewise1Plus.C_30452 310 717 +;Gap=M1237
scaffold64|size1002091	protein2genome	match_part	593873	594315	2974	+	.	ID=scaffold64|size1002091:hsp:18767:3.12.0.5;Parent=scaffold64|size1002091:hit:10815:3.12.0.5;Target=jgi|Fracy1|206583|estExt_Genewise1Plus.C_30452 718 862 +;Gap=M443
scaffold64|size1002091	protein2genome	protein_match	591291	594315	2983	+	.	ID=scaffold64|size1002091:hit:10816:3.12.0.5;Name=jgi|Phatr2|54983|estExt_Phatr1_ua_kg.C_chr_200016;score=2983
scaffold64|size1002091	protein2genome	match_part	591291	591872	2983	+	.	ID=scaffold64|size1002091:hsp:18768:3.12.0.5;Parent=scaffold64|size1002091:hit:10816:3.12.0.5;Target=jgi|Phatr2|54983|estExt_Phatr1_ua_kg.C_chr_200016 30 224 +;Gap=M582
scaffold64|size1002091	protein2genome	match_part	592043	592373	2983	+	.	ID=scaffold64|size1002091:hsp:18769:3.12.0.5;Parent=scaffold64|size1002091:hit:10816:3.12.0.5;Target=jgi|Phatr2|54983|estExt_Phatr1_ua_kg.C_chr_200016 225 334 +;Gap=M331
scaffold64|size1002091	protein2genome	match_part	592404	592417	2983	+	.	ID=scaffold64|size1002091:hsp:18770:3.12.0.5;Parent=scaffold64|size1002091:hit:10816:3.12.0.5;Target=jgi|Phatr2|54983|estExt_Phatr1_ua_kg.C_chr_200016 335 339 +;Gap=M14
scaffold64|size1002091	protein2genome	match_part	592547	593783	2983	+	.	ID=scaffold64|size1002091:hsp:18771:3.12.0.5;Parent=scaffold64|size1002091:hit:10816:3.12.0.5;Target=jgi|Phatr2|54983|estExt_Phatr1_ua_kg.C_chr_200016 340 746 +;Gap=M1237
scaffold64|size1002091	protein2genome	match_part	593873	594315	2983	+	.	ID=scaffold64|size1002091:hsp:18772:3.12.0.5;Parent=scaffold64|size1002091:hit:10816:3.12.0.5;Target=jgi|Phatr2|54983|estExt_Phatr1_ua_kg.C_chr_200016 747 891 +;Gap=M443
scaffold64|size1002091	protein2genome	protein_match	591198	592912	2009	+	.	ID=scaffold64|size1002091:hit:10817:3.12.0.5;Name=jgi|Thaoce1|85655|rna31260;score=2009
scaffold64|size1002091	protein2genome	match_part	591198	591872	2009	+	.	ID=scaffold64|size1002091:hsp:18773:3.12.0.5;Parent=scaffold64|size1002091:hit:10817:3.12.0.5;Target=jgi|Thaoce1|85655|rna31260 6 227 +;Gap=M675
scaffold64|size1002091	protein2genome	match_part	592043	592417	2009	+	.	ID=scaffold64|size1002091:hsp:18774:3.12.0.5;Parent=scaffold64|size1002091:hit:10817:3.12.0.5;Target=jgi|Thaoce1|85655|rna31260 228 352 +;Gap=M375
scaffold64|size1002091	protein2genome	match_part	592547	592912	2009	+	.	ID=scaffold64|size1002091:hsp:18775:3.12.0.5;Parent=scaffold64|size1002091:hit:10817:3.12.0.5;Target=jgi|Thaoce1|85655|rna31260 353 474 +;Gap=M366
scaffold64|size1002091	protein2genome	protein_match	593138	593359	117	+	.	ID=scaffold64|size1002091:hit:10818:3.12.0.5;Name=jgi|Thaps3|34447|e_gw1.5.532.1;score=117
scaffold64|size1002091	protein2genome	match_part	593138	593359	117	+	.	ID=scaffold64|size1002091:hsp:18776:3.12.0.5;Parent=scaffold64|size1002091:hit:10818:3.12.0.5;Target=jgi|Thaps3|34447|e_gw1.5.532.1 8 87 +;Gap=M222
scaffold64|size1002091	protein2genome	protein_match	594016	594315	407	+	.	ID=scaffold64|size1002091:hit:10819:3.12.0.5;Name=jgi|Thaoce1|89727|rna21561;score=407
scaffold64|size1002091	protein2genome	match_part	594016	594315	407	+	.	ID=scaffold64|size1002091:hsp:18777:3.12.0.5;Parent=scaffold64|size1002091:hit:10819:3.12.0.5;Target=jgi|Thaoce1|89727|rna21561 16 115 +;Gap=M300
scaffold64|size1002091	blastn	expressed_sequence_match	500079	501378	771	-	.	ID=scaffold64|size1002091:hit:10820:3.12.0.5;Name=TRINITY_DN17083_c0_g1_i2;score=771
scaffold64|size1002091	blastn	match_part	500079	501378	771	-	.	ID=scaffold64|size1002091:hsp:18778:3.12.0.5;Parent=scaffold64|size1002091:hit:10820:3.12.0.5;Target=TRINITY_DN17083_c0_g1_i2 1 1301 +;Gap=M1300
scaffold64|size1002091	blastn	expressed_sequence_match	500001	500227	174	+	.	ID=scaffold64|size1002091:hit:10821:3.12.0.5;Name=TRINITY_DN9057_c0_g1_i1;score=174
scaffold64|size1002091	blastn	match_part	500001	500227	174	+	.	ID=scaffold64|size1002091:hsp:18779:3.12.0.5;Parent=scaffold64|size1002091:hit:10821:3.12.0.5;Target=TRINITY_DN9057_c0_g1_i1 47 272 +;Gap=M227
scaffold64|size1002091	blastn	expressed_sequence_match	501601	503523	946	+	.	ID=scaffold64|size1002091:hit:10822:3.12.0.5;Name=TRINITY_DN17287_c0_g1_i1;score=946
scaffold64|size1002091	blastn	match_part	501601	502710	946	+	.	ID=scaffold64|size1002091:hsp:18780:3.12.0.5;Parent=scaffold64|size1002091:hit:10822:3.12.0.5;Target=TRINITY_DN17287_c0_g1_i1 32 1138 +;Gap=M1110
scaffold64|size1002091	blastn	match_part	502732	503369	596	+	.	ID=scaffold64|size1002091:hsp:18781:3.12.0.5;Parent=scaffold64|size1002091:hit:10822:3.12.0.5;Target=TRINITY_DN17287_c0_g1_i1 1158 1795 +;Gap=M638
scaffold64|size1002091	blastn	match_part	503450	503523	74	+	.	ID=scaffold64|size1002091:hsp:18782:3.12.0.5;Parent=scaffold64|size1002091:hit:10822:3.12.0.5;Target=TRINITY_DN17287_c0_g1_i1 1796 1869 +;Gap=M74
scaffold64|size1002091	blastn	expressed_sequence_match	501711	503523	1200	+	.	ID=scaffold64|size1002091:hit:10823:3.12.0.5;Name=TRINITY_DN8796_c0_g2_i3;score=1200
scaffold64|size1002091	blastn	match_part	501711	502985	1200	+	.	ID=scaffold64|size1002091:hsp:18783:3.12.0.5;Parent=scaffold64|size1002091:hit:10823:3.12.0.5;Target=TRINITY_DN8796_c0_g2_i3 97 1369 +;Gap=M1275
scaffold64|size1002091	blastn	match_part	503083	503523	441	+	.	ID=scaffold64|size1002091:hsp:18784:3.12.0.5;Parent=scaffold64|size1002091:hit:10823:3.12.0.5;Target=TRINITY_DN8796_c0_g2_i3 1370 1810 +;Gap=M441
scaffold64|size1002091	blastn	expressed_sequence_match	502732	503523	792	+	.	ID=scaffold64|size1002091:hit:10824:3.12.0.5;Name=TRINITY_DN8796_c0_g1_i1;score=792
scaffold64|size1002091	blastn	match_part	502732	503523	792	+	.	ID=scaffold64|size1002091:hsp:18785:3.12.0.5;Parent=scaffold64|size1002091:hit:10824:3.12.0.5;Target=TRINITY_DN8796_c0_g1_i1 1 792 +;Gap=M792
scaffold64|size1002091	blastn	expressed_sequence_match	501711	503105	841	+	.	ID=scaffold64|size1002091:hit:10825:3.12.0.5;Name=TRINITY_DN8796_c0_g2_i1;score=841
scaffold64|size1002091	blastn	match_part	501711	502710	841	+	.	ID=scaffold64|size1002091:hsp:18786:3.12.0.5;Parent=scaffold64|size1002091:hit:10825:3.12.0.5;Target=TRINITY_DN8796_c0_g2_i1 97 1094 +;Gap=M1000
scaffold64|size1002091	blastn	match_part	502732	503105	332	+	.	ID=scaffold64|size1002091:hsp:18787:3.12.0.5;Parent=scaffold64|size1002091:hit:10825:3.12.0.5;Target=TRINITY_DN8796_c0_g2_i1 1114 1487 +;Gap=M374
scaffold64|size1002091	blastn	expressed_sequence_match	501601	503523	1251	+	.	ID=scaffold64|size1002091:hit:10826:3.12.0.5;Name=TRINITY_DN17287_c0_g1_i4;score=1251
scaffold64|size1002091	blastn	match_part	501601	502985	1251	+	.	ID=scaffold64|size1002091:hsp:18788:3.12.0.5;Parent=scaffold64|size1002091:hit:10826:3.12.0.5;Target=TRINITY_DN17287_c0_g1_i4 32 1413 +;Gap=M1385
scaffold64|size1002091	blastn	match_part	503083	503369	287	+	.	ID=scaffold64|size1002091:hsp:18789:3.12.0.5;Parent=scaffold64|size1002091:hit:10826:3.12.0.5;Target=TRINITY_DN17287_c0_g1_i4 1414 1700 +;Gap=M287
scaffold64|size1002091	blastn	match_part	503450	503523	74	+	.	ID=scaffold64|size1002091:hsp:18790:3.12.0.5;Parent=scaffold64|size1002091:hit:10826:3.12.0.5;Target=TRINITY_DN17287_c0_g1_i4 1701 1774 +;Gap=M74
scaffold64|size1002091	blastn	expressed_sequence_match	501601	503523	1305	+	.	ID=scaffold64|size1002091:hit:10827:3.12.0.5;Name=TRINITY_DN8796_c0_g2_i2;score=1305
scaffold64|size1002091	blastn	match_part	501601	502985	1305	+	.	ID=scaffold64|size1002091:hsp:18791:3.12.0.5;Parent=scaffold64|size1002091:hit:10827:3.12.0.5;Target=TRINITY_DN8796_c0_g2_i2 237 1618 +;Gap=M1385
scaffold64|size1002091	blastn	match_part	503083	503523	441	+	.	ID=scaffold64|size1002091:hsp:18792:3.12.0.5;Parent=scaffold64|size1002091:hit:10827:3.12.0.5;Target=TRINITY_DN8796_c0_g2_i2 1619 2059 +;Gap=M441
scaffold64|size1002091	blastn	expressed_sequence_match	501601	503105	946	+	.	ID=scaffold64|size1002091:hit:10828:3.12.0.5;Name=TRINITY_DN8796_c0_g2_i4;score=946
scaffold64|size1002091	blastn	match_part	501601	502710	946	+	.	ID=scaffold64|size1002091:hsp:18793:3.12.0.5;Parent=scaffold64|size1002091:hit:10828:3.12.0.5;Target=TRINITY_DN8796_c0_g2_i4 237 1343 +;Gap=M1110
scaffold64|size1002091	blastn	match_part	502732	503105	332	+	.	ID=scaffold64|size1002091:hsp:18794:3.12.0.5;Parent=scaffold64|size1002091:hit:10828:3.12.0.5;Target=TRINITY_DN8796_c0_g2_i4 1363 1736 +;Gap=M374
scaffold64|size1002091	blastn	expressed_sequence_match	501601	503523	946	+	.	ID=scaffold64|size1002091:hit:10829:3.12.0.5;Name=TRINITY_DN17287_c0_g1_i5;score=946
scaffold64|size1002091	blastn	match_part	501601	502710	946	+	.	ID=scaffold64|size1002091:hsp:18795:3.12.0.5;Parent=scaffold64|size1002091:hit:10829:3.12.0.5;Target=TRINITY_DN17287_c0_g1_i5 32 1138 +;Gap=M1110
scaffold64|size1002091	blastn	match_part	502732	503523	750	+	.	ID=scaffold64|size1002091:hsp:18796:3.12.0.5;Parent=scaffold64|size1002091:hit:10829:3.12.0.5;Target=TRINITY_DN17287_c0_g1_i5 1158 1949 +;Gap=M792
scaffold64|size1002091	blastn	expressed_sequence_match	501601	503523	946	+	.	ID=scaffold64|size1002091:hit:10830:3.12.0.5;Name=TRINITY_DN17287_c0_g1_i2;score=946
scaffold64|size1002091	blastn	match_part	501601	502710	946	+	.	ID=scaffold64|size1002091:hsp:18797:3.12.0.5;Parent=scaffold64|size1002091:hit:10830:3.12.0.5;Target=TRINITY_DN17287_c0_g1_i2 32 1138 +;Gap=M1110
scaffold64|size1002091	blastn	match_part	502732	502985	254	+	.	ID=scaffold64|size1002091:hsp:18798:3.12.0.5;Parent=scaffold64|size1002091:hit:10830:3.12.0.5;Target=TRINITY_DN17287_c0_g1_i2 1158 1411 +;Gap=M254
scaffold64|size1002091	blastn	match_part	503083	503523	441	+	.	ID=scaffold64|size1002091:hsp:18799:3.12.0.5;Parent=scaffold64|size1002091:hit:10830:3.12.0.5;Target=TRINITY_DN17287_c0_g1_i2 1412 1852 +;Gap=M441
scaffold64|size1002091	blastn	expressed_sequence_match	501601	503523	1078	+	.	ID=scaffold64|size1002091:hit:10831:3.12.0.5;Name=TRINITY_DN17287_c0_g1_i3;score=1078
scaffold64|size1002091	blastn	match_part	501601	503121	1078	+	.	ID=scaffold64|size1002091:hsp:18800:3.12.0.5;Parent=scaffold64|size1002091:hit:10831:3.12.0.5;Target=TRINITY_DN17287_c0_g1_i3 32 1557 +;Gap=M1521
scaffold64|size1002091	blastn	match_part	503156	503523	269	+	.	ID=scaffold64|size1002091:hsp:18801:3.12.0.5;Parent=scaffold64|size1002091:hit:10831:3.12.0.5;Target=TRINITY_DN17287_c0_g1_i3 1585 1947 +;Gap=M368
scaffold64|size1002091	blastn	expressed_sequence_match	506206	506313	96	+	.	ID=scaffold64|size1002091:hit:10832:3.12.0.5;Name=TRINITY_DN9400_c0_g2_i1;score=96
scaffold64|size1002091	blastn	match_part	506206	506313	96	+	.	ID=scaffold64|size1002091:hsp:18802:3.12.0.5;Parent=scaffold64|size1002091:hit:10832:3.12.0.5;Target=TRINITY_DN9400_c0_g2_i1 163 270 +;Gap=M108
scaffold64|size1002091	blastn	expressed_sequence_match	506421	507480	382	-	.	ID=scaffold64|size1002091:hit:10833:3.12.0.5;Name=TRINITY_DN5437_c0_g1_i1;score=382
scaffold64|size1002091	blastn	match_part	506421	507480	382	-	.	ID=scaffold64|size1002091:hsp:18803:3.12.0.5;Parent=scaffold64|size1002091:hit:10833:3.12.0.5;Target=TRINITY_DN5437_c0_g1_i1 6 1069 +;Gap=M1060
scaffold64|size1002091	blastn	expressed_sequence_match	507388	507684	207	+	.	ID=scaffold64|size1002091:hit:10834:3.12.0.5;Name=TRINITY_DN13420_c0_g1_i2;score=207
scaffold64|size1002091	blastn	match_part	507388	507684	207	+	.	ID=scaffold64|size1002091:hsp:18804:3.12.0.5;Parent=scaffold64|size1002091:hit:10834:3.12.0.5;Target=TRINITY_DN13420_c0_g1_i2 7 303 +;Gap=M297
scaffold64|size1002091	blastn	expressed_sequence_match	507102	507328	143	+	.	ID=scaffold64|size1002091:hit:10835:3.12.0.5;Name=TRINITY_DN16537_c0_g1_i1;score=143
scaffold64|size1002091	blastn	match_part	507102	507328	143	+	.	ID=scaffold64|size1002091:hsp:18805:3.12.0.5;Parent=scaffold64|size1002091:hit:10835:3.12.0.5;Target=TRINITY_DN16537_c0_g1_i1 36 262 +;Gap=M227
scaffold64|size1002091	blastn	expressed_sequence_match	506358	506518	83	-	.	ID=scaffold64|size1002091:hit:10836:3.12.0.5;Name=TRINITY_DN16117_c0_g1_i1;score=83
scaffold64|size1002091	blastn	match_part	506358	506518	83	-	.	ID=scaffold64|size1002091:hsp:18806:3.12.0.5;Parent=scaffold64|size1002091:hit:10836:3.12.0.5;Target=TRINITY_DN16117_c0_g1_i1 20 180 +;Gap=M161
scaffold64|size1002091	blastn	expressed_sequence_match	507310	507571	178	+	.	ID=scaffold64|size1002091:hit:10837:3.12.0.5;Name=TRINITY_DN13420_c0_g1_i1;score=178
scaffold64|size1002091	blastn	match_part	507310	507571	178	+	.	ID=scaffold64|size1002091:hsp:18807:3.12.0.5;Parent=scaffold64|size1002091:hit:10837:3.12.0.5;Target=TRINITY_DN13420_c0_g1_i1 177 438 +;Gap=M262
scaffold64|size1002091	blastn	expressed_sequence_match	516286	516598	145	+	.	ID=scaffold64|size1002091:hit:10838:3.12.0.5;Name=TRINITY_DN18524_c0_g1_i1;score=145
scaffold64|size1002091	blastn	match_part	516286	516598	145	+	.	ID=scaffold64|size1002091:hsp:18808:3.12.0.5;Parent=scaffold64|size1002091:hit:10838:3.12.0.5;Target=TRINITY_DN18524_c0_g1_i1 4 316 +;Gap=M313
scaffold64|size1002091	blastn	expressed_sequence_match	516026	516224	67	-	.	ID=scaffold64|size1002091:hit:10839:3.12.0.5;Name=TRINITY_DN28403_c0_g1_i1;score=67
scaffold64|size1002091	blastn	match_part	516026	516224	67	-	.	ID=scaffold64|size1002091:hsp:18809:3.12.0.5;Parent=scaffold64|size1002091:hit:10839:3.12.0.5;Target=TRINITY_DN28403_c0_g1_i1 98 296 +;Gap=M199
scaffold64|size1002091	blastn	expressed_sequence_match	508475	517785	127	-	.	ID=scaffold64|size1002091:hit:10840:3.12.0.5;Name=TRINITY_DN9744_c0_g1_i2;score=127
scaffold64|size1002091	blastn	match_part	517623	517785	127	-	.	ID=scaffold64|size1002091:hsp:18810:3.12.0.5;Parent=scaffold64|size1002091:hit:10840:3.12.0.5;Target=TRINITY_DN9744_c0_g1_i2 115 277 -;Gap=M163
scaffold64|size1002091	blastn	match_part	508475	508554	38	-	.	ID=scaffold64|size1002091:hsp:18811:3.12.0.5;Parent=scaffold64|size1002091:hit:10840:3.12.0.5;Target=TRINITY_DN9744_c0_g1_i2 178 257 +;Gap=M80
scaffold64|size1002091	blastn	expressed_sequence_match	524033	526428	1994	-	.	ID=scaffold64|size1002091:hit:10841:3.12.0.5;Name=TRINITY_DN42_c0_g1_i1;score=1994
scaffold64|size1002091	blastn	match_part	524345	526428	1994	-	.	ID=scaffold64|size1002091:hsp:18812:3.12.0.5;Parent=scaffold64|size1002091:hit:10841:3.12.0.5;Target=TRINITY_DN42_c0_g1_i1 1 2084 +;Gap=M2084
scaffold64|size1002091	blastn	match_part	524033	524263	231	-	.	ID=scaffold64|size1002091:hsp:18813:3.12.0.5;Parent=scaffold64|size1002091:hit:10841:3.12.0.5;Target=TRINITY_DN42_c0_g1_i1 2085 2315 +;Gap=M231
scaffold64|size1002091	blastn	expressed_sequence_match	522090	526520	603	+	.	ID=scaffold64|size1002091:hit:10842:3.12.0.5;Name=TRINITY_DN7863_c0_g1_i2;score=603
scaffold64|size1002091	blastn	match_part	522090	522698	603	+	.	ID=scaffold64|size1002091:hsp:18814:3.12.0.5;Parent=scaffold64|size1002091:hit:10842:3.12.0.5;Target=TRINITY_DN7863_c0_g1_i2 1 609 +;Gap=M609
scaffold64|size1002091	blastn	match_part	522777	526520	3610	+	.	ID=scaffold64|size1002091:hsp:18815:3.12.0.5;Parent=scaffold64|size1002091:hit:10842:3.12.0.5;Target=TRINITY_DN7863_c0_g1_i2 608 4353 +;Gap=M3744
scaffold64|size1002091	blastn	expressed_sequence_match	522022	524114	594	+	.	ID=scaffold64|size1002091:hit:10843:3.12.0.5;Name=TRINITY_DN15605_c0_g1_i1;score=594
scaffold64|size1002091	blastn	match_part	522022	522698	594	+	.	ID=scaffold64|size1002091:hsp:18816:3.12.0.5;Parent=scaffold64|size1002091:hit:10843:3.12.0.5;Target=TRINITY_DN15605_c0_g1_i1 1 676 +;Gap=M677
scaffold64|size1002091	blastn	match_part	522777	524114	1250	+	.	ID=scaffold64|size1002091:hsp:18817:3.12.0.5;Parent=scaffold64|size1002091:hit:10843:3.12.0.5;Target=TRINITY_DN15605_c0_g1_i1 675 2013 +;Gap=M1338
scaffold64|size1002091	blastn	expressed_sequence_match	526790	528091	1122	+	.	ID=scaffold64|size1002091:hit:10844:3.12.0.5;Name=TRINITY_DN16363_c0_g1_i2;score=1122
scaffold64|size1002091	blastn	match_part	526790	528091	1122	+	.	ID=scaffold64|size1002091:hsp:18818:3.12.0.5;Parent=scaffold64|size1002091:hit:10844:3.12.0.5;Target=TRINITY_DN16363_c0_g1_i2 158 1459 +;Gap=M1302
scaffold64|size1002091	blastn	expressed_sequence_match	530052	530379	328	+	.	ID=scaffold64|size1002091:hit:10845:3.12.0.5;Name=TRINITY_DN25331_c0_g1_i1;score=328
scaffold64|size1002091	blastn	match_part	530052	530379	328	+	.	ID=scaffold64|size1002091:hsp:18819:3.12.0.5;Parent=scaffold64|size1002091:hit:10845:3.12.0.5;Target=TRINITY_DN25331_c0_g1_i1 1 328 +;Gap=M328
scaffold64|size1002091	blastn	expressed_sequence_match	526647	528046	1227	+	.	ID=scaffold64|size1002091:hit:10846:3.12.0.5;Name=TRINITY_DN16363_c0_g1_i3;score=1227
scaffold64|size1002091	blastn	match_part	526647	528046	1227	+	.	ID=scaffold64|size1002091:hsp:18820:3.12.0.5;Parent=scaffold64|size1002091:hit:10846:3.12.0.5;Target=TRINITY_DN16363_c0_g1_i3 20 1418 +;Gap=M1400
scaffold64|size1002091	blastn	expressed_sequence_match	527798	530330	2497	-	.	ID=scaffold64|size1002091:hit:10847:3.12.0.5;Name=TRINITY_DN16300_c0_g1_i1;score=2497
scaffold64|size1002091	blastn	match_part	527798	530330	2497	-	.	ID=scaffold64|size1002091:hsp:18821:3.12.0.5;Parent=scaffold64|size1002091:hit:10847:3.12.0.5;Target=TRINITY_DN16300_c0_g1_i1 1 2533 +;Gap=M2533
scaffold64|size1002091	blastn	expressed_sequence_match	527072	528046	622	+	.	ID=scaffold64|size1002091:hit:10848:3.12.0.5;Name=TRINITY_DN16363_c0_g1_i4;score=622
scaffold64|size1002091	blastn	match_part	527072	528046	622	+	.	ID=scaffold64|size1002091:hsp:18822:3.12.0.5;Parent=scaffold64|size1002091:hit:10848:3.12.0.5;Target=TRINITY_DN16363_c0_g1_i4 1 974 +;Gap=M975
scaffold64|size1002091	blastn	expressed_sequence_match	528016	530324	2201	+	.	ID=scaffold64|size1002091:hit:10849:3.12.0.5;Name=TRINITY_DN8805_c0_g1_i1;score=2201
scaffold64|size1002091	blastn	match_part	528016	530324	2201	+	.	ID=scaffold64|size1002091:hsp:18823:3.12.0.5;Parent=scaffold64|size1002091:hit:10849:3.12.0.5;Target=TRINITY_DN8805_c0_g1_i1 1 2309 +;Gap=M2309
scaffold64|size1002091	blastn	expressed_sequence_match	526972	528138	904	-	.	ID=scaffold64|size1002091:hit:10850:3.12.0.5;Name=TRINITY_DN7991_c0_g1_i1;score=904
scaffold64|size1002091	blastn	match_part	526972	528138	904	-	.	ID=scaffold64|size1002091:hsp:18824:3.12.0.5;Parent=scaffold64|size1002091:hit:10850:3.12.0.5;Target=TRINITY_DN7991_c0_g1_i1 1 1166 +;Gap=M1167
scaffold64|size1002091	blastn	expressed_sequence_match	526553	528138	1474	-	.	ID=scaffold64|size1002091:hit:10851:3.12.0.5;Name=TRINITY_DN7991_c0_g1_i2;score=1474
scaffold64|size1002091	blastn	match_part	526647	528138	1474	-	.	ID=scaffold64|size1002091:hsp:18825:3.12.0.5;Parent=scaffold64|size1002091:hit:10851:3.12.0.5;Target=TRINITY_DN7991_c0_g1_i2 1 1492 +;Gap=M1492
scaffold64|size1002091	blastn	match_part	526553	526611	59	-	.	ID=scaffold64|size1002091:hsp:18826:3.12.0.5;Parent=scaffold64|size1002091:hit:10851:3.12.0.5;Target=TRINITY_DN7991_c0_g1_i2 1516 1574 +;Gap=M59
scaffold64|size1002091	blastn	expressed_sequence_match	537468	537576	43	-	.	ID=scaffold64|size1002091:hit:10852:3.12.0.5;Name=TRINITY_DN1466_c0_g1_i1;score=43
scaffold64|size1002091	blastn	match_part	537468	537576	43	-	.	ID=scaffold64|size1002091:hsp:18827:3.12.0.5;Parent=scaffold64|size1002091:hit:10852:3.12.0.5;Target=TRINITY_DN1466_c0_g1_i1 1 109 +;Gap=M109
scaffold64|size1002091	blastn	expressed_sequence_match	555557	555791	79	-	.	ID=scaffold64|size1002091:hit:10853:3.12.0.5;Name=TRINITY_DN10986_c0_g3_i1;score=79
scaffold64|size1002091	blastn	match_part	555557	555791	79	-	.	ID=scaffold64|size1002091:hsp:18828:3.12.0.5;Parent=scaffold64|size1002091:hit:10853:3.12.0.5;Target=TRINITY_DN10986_c0_g3_i1 52 286 +;Gap=M235
scaffold64|size1002091	blastn	expressed_sequence_match	555386	555717	166	-	.	ID=scaffold64|size1002091:hit:10854:3.12.0.5;Name=TRINITY_DN13881_c0_g1_i1;score=166
scaffold64|size1002091	blastn	match_part	555386	555717	166	-	.	ID=scaffold64|size1002091:hsp:18829:3.12.0.5;Parent=scaffold64|size1002091:hit:10854:3.12.0.5;Target=TRINITY_DN13881_c0_g1_i1 11 343 +;Gap=M332
scaffold64|size1002091	blastn	expressed_sequence_match	555518	555682	69	+	.	ID=scaffold64|size1002091:hit:10855:3.12.0.5;Name=TRINITY_DN5953_c0_g1_i1;score=69
scaffold64|size1002091	blastn	match_part	555518	555682	69	+	.	ID=scaffold64|size1002091:hsp:18830:3.12.0.5;Parent=scaffold64|size1002091:hit:10855:3.12.0.5;Target=TRINITY_DN5953_c0_g1_i1 58 222 +;Gap=M165
scaffold64|size1002091	blastn	expressed_sequence_match	555411	555682	122	+	.	ID=scaffold64|size1002091:hit:10856:3.12.0.5;Name=TRINITY_DN5953_c0_g2_i1;score=122
scaffold64|size1002091	blastn	match_part	555411	555682	122	+	.	ID=scaffold64|size1002091:hsp:18831:3.12.0.5;Parent=scaffold64|size1002091:hit:10856:3.12.0.5;Target=TRINITY_DN5953_c0_g2_i1 121 392 +;Gap=M272
scaffold64|size1002091	blastn	expressed_sequence_match	555557	555744	74	-	.	ID=scaffold64|size1002091:hit:10857:3.12.0.5;Name=TRINITY_DN10986_c0_g2_i1;score=74
scaffold64|size1002091	blastn	match_part	555557	555744	74	-	.	ID=scaffold64|size1002091:hsp:18832:3.12.0.5;Parent=scaffold64|size1002091:hit:10857:3.12.0.5;Target=TRINITY_DN10986_c0_g2_i1 99 286 +;Gap=M188
scaffold64|size1002091	blastn	expressed_sequence_match	556694	556864	83	-	.	ID=scaffold64|size1002091:hit:10858:3.12.0.5;Name=TRINITY_DN1011_c0_g1_i1;score=83
scaffold64|size1002091	blastn	match_part	556694	556864	83	-	.	ID=scaffold64|size1002091:hsp:18833:3.12.0.5;Parent=scaffold64|size1002091:hit:10858:3.12.0.5;Target=TRINITY_DN1011_c0_g1_i1 46 217 +;Gap=M171
scaffold64|size1002091	blastn	expressed_sequence_match	556558	556755	126	+	.	ID=scaffold64|size1002091:hit:10859:3.12.0.5;Name=TRINITY_DN4068_c0_g1_i1;score=126
scaffold64|size1002091	blastn	match_part	556558	556755	126	+	.	ID=scaffold64|size1002091:hsp:18834:3.12.0.5;Parent=scaffold64|size1002091:hit:10859:3.12.0.5;Target=TRINITY_DN4068_c0_g1_i1 6 203 +;Gap=M198
scaffold64|size1002091	blastn	expressed_sequence_match	557961	558054	58	+	.	ID=scaffold64|size1002091:hit:10860:3.12.0.5;Name=TRINITY_DN7602_c2_g33_i1;score=58
scaffold64|size1002091	blastn	match_part	557961	558054	58	+	.	ID=scaffold64|size1002091:hsp:18835:3.12.0.5;Parent=scaffold64|size1002091:hit:10860:3.12.0.5;Target=TRINITY_DN7602_c2_g33_i1 30 123 +;Gap=M94
scaffold64|size1002091	blastn	expressed_sequence_match	557963	558054	56	-	.	ID=scaffold64|size1002091:hit:10861:3.12.0.5;Name=TRINITY_DN630_c0_g1_i1;score=56
scaffold64|size1002091	blastn	match_part	557963	558054	56	-	.	ID=scaffold64|size1002091:hsp:18836:3.12.0.5;Parent=scaffold64|size1002091:hit:10861:3.12.0.5;Target=TRINITY_DN630_c0_g1_i1 23 114 +;Gap=M92
scaffold64|size1002091	blastn	match_part	557976	558046	47	-	.	ID=scaffold64|size1002091:hsp:18837:3.12.0.5;Parent=scaffold64|size1002091:hit:10861:3.12.0.5;Target=TRINITY_DN630_c0_g1_i1 138 208 +;Gap=M71
scaffold64|size1002091	blastn	expressed_sequence_match	557961	558054	58	+	.	ID=scaffold64|size1002091:hit:10862:3.12.0.5;Name=TRINITY_DN7602_c2_g31_i1;score=58
scaffold64|size1002091	blastn	match_part	557961	558054	58	+	.	ID=scaffold64|size1002091:hsp:18838:3.12.0.5;Parent=scaffold64|size1002091:hit:10862:3.12.0.5;Target=TRINITY_DN7602_c2_g31_i1 45 138 +;Gap=M94
scaffold64|size1002091	blastn	expressed_sequence_match	558143	558235	45	+	.	ID=scaffold64|size1002091:hit:10863:3.12.0.5;Name=TRINITY_DN7602_c2_g8_i1;score=45
scaffold64|size1002091	blastn	match_part	558143	558235	45	+	.	ID=scaffold64|size1002091:hsp:18839:3.12.0.5;Parent=scaffold64|size1002091:hit:10863:3.12.0.5;Target=TRINITY_DN7602_c2_g8_i1 3 95 +;Gap=M93
scaffold64|size1002091	blastn	match_part	558143	558235	45	+	.	ID=scaffold64|size1002091:hsp:18840:3.12.0.5;Parent=scaffold64|size1002091:hit:10863:3.12.0.5;Target=TRINITY_DN7602_c2_g8_i1 190 282 +;Gap=M93
scaffold64|size1002091	blastn	expressed_sequence_match	558143	558235	39	+	.	ID=scaffold64|size1002091:hit:10864:3.12.0.5;Name=TRINITY_DN7602_c2_g18_i1;score=39
scaffold64|size1002091	blastn	match_part	558143	558235	39	+	.	ID=scaffold64|size1002091:hsp:18841:3.12.0.5;Parent=scaffold64|size1002091:hit:10864:3.12.0.5;Target=TRINITY_DN7602_c2_g18_i1 166 258 +;Gap=M93
scaffold64|size1002091	blastn	match_part	558165	558235	35	+	.	ID=scaffold64|size1002091:hsp:18842:3.12.0.5;Parent=scaffold64|size1002091:hit:10864:3.12.0.5;Target=TRINITY_DN7602_c2_g18_i1 1 71 +;Gap=M71
scaffold64|size1002091	blastn	expressed_sequence_match	558143	558235	45	+	.	ID=scaffold64|size1002091:hit:10865:3.12.0.5;Name=TRINITY_DN7602_c2_g2_i1;score=45
scaffold64|size1002091	blastn	match_part	558143	558235	45	+	.	ID=scaffold64|size1002091:hsp:18843:3.12.0.5;Parent=scaffold64|size1002091:hit:10865:3.12.0.5;Target=TRINITY_DN7602_c2_g2_i1 31 123 +;Gap=M93
scaffold64|size1002091	blastn	match_part	558143	558235	45	+	.	ID=scaffold64|size1002091:hsp:18844:3.12.0.5;Parent=scaffold64|size1002091:hit:10865:3.12.0.5;Target=TRINITY_DN7602_c2_g2_i1 218 310 +;Gap=M93
scaffold64|size1002091	blastn	expressed_sequence_match	558143	558235	45	+	.	ID=scaffold64|size1002091:hit:10866:3.12.0.5;Name=TRINITY_DN7602_c2_g2_i2;score=45
scaffold64|size1002091	blastn	match_part	558143	558235	45	+	.	ID=scaffold64|size1002091:hsp:18845:3.12.0.5;Parent=scaffold64|size1002091:hit:10866:3.12.0.5;Target=TRINITY_DN7602_c2_g2_i2 31 123 +;Gap=M93
scaffold64|size1002091	blastn	match_part	558143	558235	39	+	.	ID=scaffold64|size1002091:hsp:18846:3.12.0.5;Parent=scaffold64|size1002091:hit:10866:3.12.0.5;Target=TRINITY_DN7602_c2_g2_i2 218 310 +;Gap=M93
scaffold64|size1002091	blastn	expressed_sequence_match	558143	558235	45	+	.	ID=scaffold64|size1002091:hit:10867:3.12.0.5;Name=TRINITY_DN7602_c2_g11_i1;score=45
scaffold64|size1002091	blastn	match_part	558143	558235	45	+	.	ID=scaffold64|size1002091:hsp:18847:3.12.0.5;Parent=scaffold64|size1002091:hit:10867:3.12.0.5;Target=TRINITY_DN7602_c2_g11_i1 80 172 +;Gap=M93
scaffold64|size1002091	blastn	expressed_sequence_match	558143	558235	45	+	.	ID=scaffold64|size1002091:hit:10868:3.12.0.5;Name=TRINITY_DN7602_c2_g3_i1;score=45
scaffold64|size1002091	blastn	match_part	558143	558235	45	+	.	ID=scaffold64|size1002091:hsp:18848:3.12.0.5;Parent=scaffold64|size1002091:hit:10868:3.12.0.5;Target=TRINITY_DN7602_c2_g3_i1 80 172 +;Gap=M93
scaffold64|size1002091	blastn	expressed_sequence_match	558143	558235	39	+	.	ID=scaffold64|size1002091:hit:10869:3.12.0.5;Name=TRINITY_DN7602_c2_g25_i1;score=39
scaffold64|size1002091	blastn	match_part	558143	558235	39	+	.	ID=scaffold64|size1002091:hsp:18849:3.12.0.5;Parent=scaffold64|size1002091:hit:10869:3.12.0.5;Target=TRINITY_DN7602_c2_g25_i1 42 134 +;Gap=M93
scaffold64|size1002091	blastn	expressed_sequence_match	558143	558235	45	+	.	ID=scaffold64|size1002091:hit:10870:3.12.0.5;Name=TRINITY_DN7602_c2_g12_i1;score=45
scaffold64|size1002091	blastn	match_part	558143	558235	45	+	.	ID=scaffold64|size1002091:hsp:18850:3.12.0.5;Parent=scaffold64|size1002091:hit:10870:3.12.0.5;Target=TRINITY_DN7602_c2_g12_i1 10 102 +;Gap=M93
scaffold64|size1002091	blastn	expressed_sequence_match	558143	558235	39	+	.	ID=scaffold64|size1002091:hit:10871:3.12.0.5;Name=TRINITY_DN7602_c2_g26_i1;score=39
scaffold64|size1002091	blastn	match_part	558143	558235	39	+	.	ID=scaffold64|size1002091:hsp:18851:3.12.0.5;Parent=scaffold64|size1002091:hit:10871:3.12.0.5;Target=TRINITY_DN7602_c2_g26_i1 64 156 +;Gap=M93
scaffold64|size1002091	blastn	expressed_sequence_match	558159	558235	35	+	.	ID=scaffold64|size1002091:hit:10872:3.12.0.5;Name=TRINITY_DN7602_c2_g27_i1;score=35
scaffold64|size1002091	blastn	match_part	558159	558235	35	+	.	ID=scaffold64|size1002091:hsp:18852:3.12.0.5;Parent=scaffold64|size1002091:hit:10872:3.12.0.5;Target=TRINITY_DN7602_c2_g27_i1 25 101 +;Gap=M77
scaffold64|size1002091	blastn	match_part	558174	558230	39	+	.	ID=scaffold64|size1002091:hsp:18853:3.12.0.5;Parent=scaffold64|size1002091:hit:10872:3.12.0.5;Target=TRINITY_DN7602_c2_g27_i1 207 263 +;Gap=M57
scaffold64|size1002091	blastn	expressed_sequence_match	558143	558235	39	-	.	ID=scaffold64|size1002091:hit:10873:3.12.0.5;Name=TRINITY_DN5693_c0_g2_i1;score=39
scaffold64|size1002091	blastn	match_part	558143	558235	39	-	.	ID=scaffold64|size1002091:hsp:18854:3.12.0.5;Parent=scaffold64|size1002091:hit:10873:3.12.0.5;Target=TRINITY_DN5693_c0_g2_i1 13 105 +;Gap=M93
scaffold64|size1002091	blastn	expressed_sequence_match	558143	558235	58	+	.	ID=scaffold64|size1002091:hit:10874:3.12.0.5;Name=TRINITY_DN7602_c2_g29_i1;score=58
scaffold64|size1002091	blastn	match_part	558143	558230	58	+	.	ID=scaffold64|size1002091:hsp:18855:3.12.0.5;Parent=scaffold64|size1002091:hit:10874:3.12.0.5;Target=TRINITY_DN7602_c2_g29_i1 190 277 +;Gap=M88
scaffold64|size1002091	blastn	match_part	558143	558235	45	+	.	ID=scaffold64|size1002091:hsp:18856:3.12.0.5;Parent=scaffold64|size1002091:hit:10874:3.12.0.5;Target=TRINITY_DN7602_c2_g29_i1 3 95 +;Gap=M93
scaffold64|size1002091	blastn	expressed_sequence_match	558143	558235	48	+	.	ID=scaffold64|size1002091:hit:10875:3.12.0.5;Name=TRINITY_DN7602_c2_g30_i1;score=48
scaffold64|size1002091	blastn	match_part	558143	558226	48	+	.	ID=scaffold64|size1002091:hsp:18857:3.12.0.5;Parent=scaffold64|size1002091:hit:10875:3.12.0.5;Target=TRINITY_DN7602_c2_g30_i1 92 175 +;Gap=M84
scaffold64|size1002091	blastn	match_part	558165	558235	35	+	.	ID=scaffold64|size1002091:hsp:18858:3.12.0.5;Parent=scaffold64|size1002091:hit:10875:3.12.0.5;Target=TRINITY_DN7602_c2_g30_i1 1 71 +;Gap=M71
scaffold64|size1002091	blastn	expressed_sequence_match	558947	559079	93	-	.	ID=scaffold64|size1002091:hit:10876:3.12.0.5;Name=TRINITY_DN1256_c0_g1_i1;score=93
scaffold64|size1002091	blastn	match_part	558947	559079	93	-	.	ID=scaffold64|size1002091:hsp:18859:3.12.0.5;Parent=scaffold64|size1002091:hit:10876:3.12.0.5;Target=TRINITY_DN1256_c0_g1_i1 1 134 +;Gap=M133
scaffold64|size1002091	blastn	expressed_sequence_match	559613	559746	80	-	.	ID=scaffold64|size1002091:hit:10877:3.12.0.5;Name=TRINITY_DN2711_c0_g2_i1;score=80
scaffold64|size1002091	blastn	match_part	559613	559746	80	-	.	ID=scaffold64|size1002091:hsp:18860:3.12.0.5;Parent=scaffold64|size1002091:hit:10877:3.12.0.5;Target=TRINITY_DN2711_c0_g2_i1 146 279 +;Gap=M134
scaffold64|size1002091	blastn	expressed_sequence_match	560844	561040	101	-	.	ID=scaffold64|size1002091:hit:10878:3.12.0.5;Name=TRINITY_DN13298_c0_g1_i1;score=101
scaffold64|size1002091	blastn	match_part	560844	561040	101	-	.	ID=scaffold64|size1002091:hsp:18861:3.12.0.5;Parent=scaffold64|size1002091:hit:10878:3.12.0.5;Target=TRINITY_DN13298_c0_g1_i1 80 276 +;Gap=M197
scaffold64|size1002091	blastn	expressed_sequence_match	569901	570129	199	-	.	ID=scaffold64|size1002091:hit:10879:3.12.0.5;Name=TRINITY_DN20703_c0_g1_i1;score=199
scaffold64|size1002091	blastn	match_part	569901	570129	199	-	.	ID=scaffold64|size1002091:hsp:18862:3.12.0.5;Parent=scaffold64|size1002091:hit:10879:3.12.0.5;Target=TRINITY_DN20703_c0_g1_i1 1 229 +;Gap=M229
scaffold64|size1002091	blastn	expressed_sequence_match	570525	577860	3251	+	.	ID=scaffold64|size1002091:hit:10880:3.12.0.5;Name=TRINITY_DN17863_c1_g1_i18;score=3251
scaffold64|size1002091	blastn	match_part	570525	573840	3251	+	.	ID=scaffold64|size1002091:hsp:18863:3.12.0.5;Parent=scaffold64|size1002091:hit:10880:3.12.0.5;Target=TRINITY_DN17863_c1_g1_i18 1 3315 +;Gap=M3316
scaffold64|size1002091	blastn	match_part	573967	574371	405	+	.	ID=scaffold64|size1002091:hsp:18864:3.12.0.5;Parent=scaffold64|size1002091:hit:10880:3.12.0.5;Target=TRINITY_DN17863_c1_g1_i18 3316 3720 +;Gap=M405
scaffold64|size1002091	blastn	match_part	574450	574720	265	+	.	ID=scaffold64|size1002091:hsp:18865:3.12.0.5;Parent=scaffold64|size1002091:hit:10880:3.12.0.5;Target=TRINITY_DN17863_c1_g1_i18 3719 3989 +;Gap=M271
scaffold64|size1002091	blastn	match_part	574812	575110	288	+	.	ID=scaffold64|size1002091:hsp:18866:3.12.0.5;Parent=scaffold64|size1002091:hit:10880:3.12.0.5;Target=TRINITY_DN17863_c1_g1_i18 3987 4284 +;Gap=M299
scaffold64|size1002091	blastn	match_part	575203	575675	467	+	.	ID=scaffold64|size1002091:hsp:18867:3.12.0.5;Parent=scaffold64|size1002091:hit:10880:3.12.0.5;Target=TRINITY_DN17863_c1_g1_i18 4284 4756 +;Gap=M473
scaffold64|size1002091	blastn	match_part	575764	575977	214	+	.	ID=scaffold64|size1002091:hsp:18868:3.12.0.5;Parent=scaffold64|size1002091:hit:10880:3.12.0.5;Target=TRINITY_DN17863_c1_g1_i18 4757 4970 +;Gap=M214
scaffold64|size1002091	blastn	match_part	576057	576366	310	+	.	ID=scaffold64|size1002091:hsp:18869:3.12.0.5;Parent=scaffold64|size1002091:hit:10880:3.12.0.5;Target=TRINITY_DN17863_c1_g1_i18 4967 5276 +;Gap=M310
scaffold64|size1002091	blastn	match_part	576463	576812	350	+	.	ID=scaffold64|size1002091:hsp:18870:3.12.0.5;Parent=scaffold64|size1002091:hit:10880:3.12.0.5;Target=TRINITY_DN17863_c1_g1_i18 5272 5621 +;Gap=M350
scaffold64|size1002091	blastn	match_part	576890	577860	965	+	.	ID=scaffold64|size1002091:hsp:18871:3.12.0.5;Parent=scaffold64|size1002091:hit:10880:3.12.0.5;Target=TRINITY_DN17863_c1_g1_i18 5620 6590 +;Gap=M971
scaffold64|size1002091	blastn	expressed_sequence_match	570525	578627	3239	+	.	ID=scaffold64|size1002091:hit:10881:3.12.0.5;Name=TRINITY_DN17863_c1_g1_i19;score=3239
scaffold64|size1002091	blastn	match_part	570525	573840	3239	+	.	ID=scaffold64|size1002091:hsp:18872:3.12.0.5;Parent=scaffold64|size1002091:hit:10881:3.12.0.5;Target=TRINITY_DN17863_c1_g1_i19 1 3315 +;Gap=M3316
scaffold64|size1002091	blastn	match_part	573967	574371	405	+	.	ID=scaffold64|size1002091:hsp:18873:3.12.0.5;Parent=scaffold64|size1002091:hit:10881:3.12.0.5;Target=TRINITY_DN17863_c1_g1_i19 3316 3720 +;Gap=M405
scaffold64|size1002091	blastn	match_part	574450	574720	265	+	.	ID=scaffold64|size1002091:hsp:18874:3.12.0.5;Parent=scaffold64|size1002091:hit:10881:3.12.0.5;Target=TRINITY_DN17863_c1_g1_i19 3719 3989 +;Gap=M271
scaffold64|size1002091	blastn	match_part	574812	575110	288	+	.	ID=scaffold64|size1002091:hsp:18875:3.12.0.5;Parent=scaffold64|size1002091:hit:10881:3.12.0.5;Target=TRINITY_DN17863_c1_g1_i19 3987 4284 +;Gap=M299
scaffold64|size1002091	blastn	match_part	575203	575675	467	+	.	ID=scaffold64|size1002091:hsp:18876:3.12.0.5;Parent=scaffold64|size1002091:hit:10881:3.12.0.5;Target=TRINITY_DN17863_c1_g1_i19 4284 4756 +;Gap=M473
scaffold64|size1002091	blastn	match_part	575764	575977	214	+	.	ID=scaffold64|size1002091:hsp:18877:3.12.0.5;Parent=scaffold64|size1002091:hit:10881:3.12.0.5;Target=TRINITY_DN17863_c1_g1_i19 4757 4970 +;Gap=M214
scaffold64|size1002091	blastn	match_part	576057	576366	310	+	.	ID=scaffold64|size1002091:hsp:18878:3.12.0.5;Parent=scaffold64|size1002091:hit:10881:3.12.0.5;Target=TRINITY_DN17863_c1_g1_i19 4967 5276 +;Gap=M310
scaffold64|size1002091	blastn	match_part	576463	576812	350	+	.	ID=scaffold64|size1002091:hsp:18879:3.12.0.5;Parent=scaffold64|size1002091:hit:10881:3.12.0.5;Target=TRINITY_DN17863_c1_g1_i19 5272 5621 +;Gap=M350
scaffold64|size1002091	blastn	match_part	576890	577558	669	+	.	ID=scaffold64|size1002091:hsp:18880:3.12.0.5;Parent=scaffold64|size1002091:hit:10881:3.12.0.5;Target=TRINITY_DN17863_c1_g1_i19 5620 6288 +;Gap=M669
scaffold64|size1002091	blastn	match_part	577634	577860	227	+	.	ID=scaffold64|size1002091:hsp:18881:3.12.0.5;Parent=scaffold64|size1002091:hit:10881:3.12.0.5;Target=TRINITY_DN17863_c1_g1_i19 6287 6513 +;Gap=M227
scaffold64|size1002091	blastn	match_part	577935	578160	226	+	.	ID=scaffold64|size1002091:hsp:18882:3.12.0.5;Parent=scaffold64|size1002091:hit:10881:3.12.0.5;Target=TRINITY_DN17863_c1_g1_i19 6512 6737 +;Gap=M226
scaffold64|size1002091	blastn	match_part	578242	578523	282	+	.	ID=scaffold64|size1002091:hsp:18883:3.12.0.5;Parent=scaffold64|size1002091:hit:10881:3.12.0.5;Target=TRINITY_DN17863_c1_g1_i19 6738 7019 +;Gap=M282
scaffold64|size1002091	blastn	match_part	578587	578627	41	+	.	ID=scaffold64|size1002091:hsp:18884:3.12.0.5;Parent=scaffold64|size1002091:hit:10881:3.12.0.5;Target=TRINITY_DN17863_c1_g1_i19 7018 7058 +;Gap=M41
scaffold64|size1002091	blastn	expressed_sequence_match	576745	577057	313	-	.	ID=scaffold64|size1002091:hit:10882:3.12.0.5;Name=TRINITY_DN24352_c0_g1_i1;score=313
scaffold64|size1002091	blastn	match_part	576745	577057	313	-	.	ID=scaffold64|size1002091:hsp:18885:3.12.0.5;Parent=scaffold64|size1002091:hit:10882:3.12.0.5;Target=TRINITY_DN24352_c0_g1_i1 1 313 +;Gap=M313
scaffold64|size1002091	blastn	expressed_sequence_match	570525	579569	3251	+	.	ID=scaffold64|size1002091:hit:10883:3.12.0.5;Name=TRINITY_DN17863_c1_g1_i3;score=3251
scaffold64|size1002091	blastn	match_part	570525	573840	3251	+	.	ID=scaffold64|size1002091:hsp:18886:3.12.0.5;Parent=scaffold64|size1002091:hit:10883:3.12.0.5;Target=TRINITY_DN17863_c1_g1_i3 1 3315 +;Gap=M3316
scaffold64|size1002091	blastn	match_part	573967	574371	405	+	.	ID=scaffold64|size1002091:hsp:18887:3.12.0.5;Parent=scaffold64|size1002091:hit:10883:3.12.0.5;Target=TRINITY_DN17863_c1_g1_i3 3316 3720 +;Gap=M405
scaffold64|size1002091	blastn	match_part	574450	574720	265	+	.	ID=scaffold64|size1002091:hsp:18888:3.12.0.5;Parent=scaffold64|size1002091:hit:10883:3.12.0.5;Target=TRINITY_DN17863_c1_g1_i3 3719 3989 +;Gap=M271
scaffold64|size1002091	blastn	match_part	574812	575110	288	+	.	ID=scaffold64|size1002091:hsp:18889:3.12.0.5;Parent=scaffold64|size1002091:hit:10883:3.12.0.5;Target=TRINITY_DN17863_c1_g1_i3 3987 4284 +;Gap=M299
scaffold64|size1002091	blastn	match_part	575203	575675	467	+	.	ID=scaffold64|size1002091:hsp:18890:3.12.0.5;Parent=scaffold64|size1002091:hit:10883:3.12.0.5;Target=TRINITY_DN17863_c1_g1_i3 4284 4756 +;Gap=M473
scaffold64|size1002091	blastn	match_part	575764	575977	214	+	.	ID=scaffold64|size1002091:hsp:18891:3.12.0.5;Parent=scaffold64|size1002091:hit:10883:3.12.0.5;Target=TRINITY_DN17863_c1_g1_i3 4757 4970 +;Gap=M214
scaffold64|size1002091	blastn	match_part	576057	576366	310	+	.	ID=scaffold64|size1002091:hsp:18892:3.12.0.5;Parent=scaffold64|size1002091:hit:10883:3.12.0.5;Target=TRINITY_DN17863_c1_g1_i3 4967 5276 +;Gap=M310
scaffold64|size1002091	blastn	match_part	576463	576812	350	+	.	ID=scaffold64|size1002091:hsp:18893:3.12.0.5;Parent=scaffold64|size1002091:hit:10883:3.12.0.5;Target=TRINITY_DN17863_c1_g1_i3 5272 5621 +;Gap=M350
scaffold64|size1002091	blastn	match_part	576890	577558	669	+	.	ID=scaffold64|size1002091:hsp:18894:3.12.0.5;Parent=scaffold64|size1002091:hit:10883:3.12.0.5;Target=TRINITY_DN17863_c1_g1_i3 5620 6288 +;Gap=M669
scaffold64|size1002091	blastn	match_part	577634	577860	227	+	.	ID=scaffold64|size1002091:hsp:18895:3.12.0.5;Parent=scaffold64|size1002091:hit:10883:3.12.0.5;Target=TRINITY_DN17863_c1_g1_i3 6287 6513 +;Gap=M227
scaffold64|size1002091	blastn	match_part	577935	578060	126	+	.	ID=scaffold64|size1002091:hsp:18896:3.12.0.5;Parent=scaffold64|size1002091:hit:10883:3.12.0.5;Target=TRINITY_DN17863_c1_g1_i3 6512 6637 +;Gap=M126
scaffold64|size1002091	blastn	match_part	578242	578523	282	+	.	ID=scaffold64|size1002091:hsp:18897:3.12.0.5;Parent=scaffold64|size1002091:hit:10883:3.12.0.5;Target=TRINITY_DN17863_c1_g1_i3 6661 6942 +;Gap=M282
scaffold64|size1002091	blastn	match_part	578587	579345	753	+	.	ID=scaffold64|size1002091:hsp:18898:3.12.0.5;Parent=scaffold64|size1002091:hit:10883:3.12.0.5;Target=TRINITY_DN17863_c1_g1_i3 6941 7699 +;Gap=M759
scaffold64|size1002091	blastn	match_part	579425	579569	139	+	.	ID=scaffold64|size1002091:hsp:18899:3.12.0.5;Parent=scaffold64|size1002091:hit:10883:3.12.0.5;Target=TRINITY_DN17863_c1_g1_i3 7694 7838 +;Gap=M145
scaffold64|size1002091	blastn	expressed_sequence_match	570525	581634	3758	+	.	ID=scaffold64|size1002091:hit:10884:3.12.0.5;Name=TRINITY_DN17863_c1_g1_i4;score=3758
scaffold64|size1002091	blastn	match_part	570525	574371	3758	+	.	ID=scaffold64|size1002091:hsp:18900:3.12.0.5;Parent=scaffold64|size1002091:hit:10884:3.12.0.5;Target=TRINITY_DN17863_c1_g1_i4 1 3846 +;Gap=M3847
scaffold64|size1002091	blastn	match_part	574450	574720	265	+	.	ID=scaffold64|size1002091:hsp:18901:3.12.0.5;Parent=scaffold64|size1002091:hit:10884:3.12.0.5;Target=TRINITY_DN17863_c1_g1_i4 3845 4115 +;Gap=M271
scaffold64|size1002091	blastn	match_part	574812	575110	288	+	.	ID=scaffold64|size1002091:hsp:18902:3.12.0.5;Parent=scaffold64|size1002091:hit:10884:3.12.0.5;Target=TRINITY_DN17863_c1_g1_i4 4113 4410 +;Gap=M299
scaffold64|size1002091	blastn	match_part	575203	575675	467	+	.	ID=scaffold64|size1002091:hsp:18903:3.12.0.5;Parent=scaffold64|size1002091:hit:10884:3.12.0.5;Target=TRINITY_DN17863_c1_g1_i4 4410 4882 +;Gap=M473
scaffold64|size1002091	blastn	match_part	575764	575977	214	+	.	ID=scaffold64|size1002091:hsp:18904:3.12.0.5;Parent=scaffold64|size1002091:hit:10884:3.12.0.5;Target=TRINITY_DN17863_c1_g1_i4 4883 5096 +;Gap=M214
scaffold64|size1002091	blastn	match_part	576057	576366	310	+	.	ID=scaffold64|size1002091:hsp:18905:3.12.0.5;Parent=scaffold64|size1002091:hit:10884:3.12.0.5;Target=TRINITY_DN17863_c1_g1_i4 5093 5402 +;Gap=M310
scaffold64|size1002091	blastn	match_part	576463	576812	350	+	.	ID=scaffold64|size1002091:hsp:18906:3.12.0.5;Parent=scaffold64|size1002091:hit:10884:3.12.0.5;Target=TRINITY_DN17863_c1_g1_i4 5398 5747 +;Gap=M350
scaffold64|size1002091	blastn	match_part	576890	577558	669	+	.	ID=scaffold64|size1002091:hsp:18907:3.12.0.5;Parent=scaffold64|size1002091:hit:10884:3.12.0.5;Target=TRINITY_DN17863_c1_g1_i4 5746 6414 +;Gap=M669
scaffold64|size1002091	blastn	match_part	577634	577860	227	+	.	ID=scaffold64|size1002091:hsp:18908:3.12.0.5;Parent=scaffold64|size1002091:hit:10884:3.12.0.5;Target=TRINITY_DN17863_c1_g1_i4 6413 6639 +;Gap=M227
scaffold64|size1002091	blastn	match_part	577935	578060	126	+	.	ID=scaffold64|size1002091:hsp:18909:3.12.0.5;Parent=scaffold64|size1002091:hit:10884:3.12.0.5;Target=TRINITY_DN17863_c1_g1_i4 6638 6763 +;Gap=M126
scaffold64|size1002091	blastn	match_part	578242	578523	282	+	.	ID=scaffold64|size1002091:hsp:18910:3.12.0.5;Parent=scaffold64|size1002091:hit:10884:3.12.0.5;Target=TRINITY_DN17863_c1_g1_i4 6787 7068 +;Gap=M282
scaffold64|size1002091	blastn	match_part	578587	579211	619	+	.	ID=scaffold64|size1002091:hsp:18911:3.12.0.5;Parent=scaffold64|size1002091:hit:10884:3.12.0.5;Target=TRINITY_DN17863_c1_g1_i4 7067 7691 +;Gap=M625
scaffold64|size1002091	blastn	match_part	579304	579345	42	+	.	ID=scaffold64|size1002091:hsp:18912:3.12.0.5;Parent=scaffold64|size1002091:hit:10884:3.12.0.5;Target=TRINITY_DN17863_c1_g1_i4 7691 7732 +;Gap=M42
scaffold64|size1002091	blastn	match_part	579425	579662	220	+	.	ID=scaffold64|size1002091:hsp:18913:3.12.0.5;Parent=scaffold64|size1002091:hit:10884:3.12.0.5;Target=TRINITY_DN17863_c1_g1_i4 7727 7964 +;Gap=M238
scaffold64|size1002091	blastn	match_part	579746	581634	1872	+	.	ID=scaffold64|size1002091:hsp:18914:3.12.0.5;Parent=scaffold64|size1002091:hit:10884:3.12.0.5;Target=TRINITY_DN17863_c1_g1_i4 7962 9849 +;Gap=M1889
scaffold64|size1002091	blastn	expressed_sequence_match	580137	582180	2033	-	.	ID=scaffold64|size1002091:hit:10885:3.12.0.5;Name=TRINITY_DN8618_c0_g1_i1;score=2033
scaffold64|size1002091	blastn	match_part	580137	582180	2033	-	.	ID=scaffold64|size1002091:hsp:18915:3.12.0.5;Parent=scaffold64|size1002091:hit:10885:3.12.0.5;Target=TRINITY_DN8618_c0_g1_i1 60 2102 +;Gap=M2044
scaffold64|size1002091	blastn	expressed_sequence_match	577120	579080	1925	-	.	ID=scaffold64|size1002091:hit:10886:3.12.0.5;Name=TRINITY_DN10435_c0_g1_i1;score=1925
scaffold64|size1002091	blastn	match_part	577120	579080	1925	-	.	ID=scaffold64|size1002091:hsp:18916:3.12.0.5;Parent=scaffold64|size1002091:hit:10886:3.12.0.5;Target=TRINITY_DN10435_c0_g1_i1 3 1963 +;Gap=M1961
scaffold64|size1002091	blastn	expressed_sequence_match	570525	581634	3251	+	.	ID=scaffold64|size1002091:hit:10887:3.12.0.5;Name=TRINITY_DN17863_c1_g1_i5;score=3251
scaffold64|size1002091	blastn	match_part	570525	573840	3251	+	.	ID=scaffold64|size1002091:hsp:18917:3.12.0.5;Parent=scaffold64|size1002091:hit:10887:3.12.0.5;Target=TRINITY_DN17863_c1_g1_i5 1 3315 +;Gap=M3316
scaffold64|size1002091	blastn	match_part	573967	574371	405	+	.	ID=scaffold64|size1002091:hsp:18918:3.12.0.5;Parent=scaffold64|size1002091:hit:10887:3.12.0.5;Target=TRINITY_DN17863_c1_g1_i5 3316 3720 +;Gap=M405
scaffold64|size1002091	blastn	match_part	574450	574720	265	+	.	ID=scaffold64|size1002091:hsp:18919:3.12.0.5;Parent=scaffold64|size1002091:hit:10887:3.12.0.5;Target=TRINITY_DN17863_c1_g1_i5 3719 3989 +;Gap=M271
scaffold64|size1002091	blastn	match_part	574812	575110	288	+	.	ID=scaffold64|size1002091:hsp:18920:3.12.0.5;Parent=scaffold64|size1002091:hit:10887:3.12.0.5;Target=TRINITY_DN17863_c1_g1_i5 3987 4284 +;Gap=M299
scaffold64|size1002091	blastn	match_part	575203	575675	467	+	.	ID=scaffold64|size1002091:hsp:18921:3.12.0.5;Parent=scaffold64|size1002091:hit:10887:3.12.0.5;Target=TRINITY_DN17863_c1_g1_i5 4284 4756 +;Gap=M473
scaffold64|size1002091	blastn	match_part	575764	575977	214	+	.	ID=scaffold64|size1002091:hsp:18922:3.12.0.5;Parent=scaffold64|size1002091:hit:10887:3.12.0.5;Target=TRINITY_DN17863_c1_g1_i5 4757 4970 +;Gap=M214
scaffold64|size1002091	blastn	match_part	576057	576366	310	+	.	ID=scaffold64|size1002091:hsp:18923:3.12.0.5;Parent=scaffold64|size1002091:hit:10887:3.12.0.5;Target=TRINITY_DN17863_c1_g1_i5 4967 5276 +;Gap=M310
scaffold64|size1002091	blastn	match_part	576463	576812	350	+	.	ID=scaffold64|size1002091:hsp:18924:3.12.0.5;Parent=scaffold64|size1002091:hit:10887:3.12.0.5;Target=TRINITY_DN17863_c1_g1_i5 5272 5621 +;Gap=M350
scaffold64|size1002091	blastn	match_part	576890	577558	669	+	.	ID=scaffold64|size1002091:hsp:18925:3.12.0.5;Parent=scaffold64|size1002091:hit:10887:3.12.0.5;Target=TRINITY_DN17863_c1_g1_i5 5620 6288 +;Gap=M669
scaffold64|size1002091	blastn	match_part	577634	577860	227	+	.	ID=scaffold64|size1002091:hsp:18926:3.12.0.5;Parent=scaffold64|size1002091:hit:10887:3.12.0.5;Target=TRINITY_DN17863_c1_g1_i5 6287 6513 +;Gap=M227
scaffold64|size1002091	blastn	match_part	577935	578060	126	+	.	ID=scaffold64|size1002091:hsp:18927:3.12.0.5;Parent=scaffold64|size1002091:hit:10887:3.12.0.5;Target=TRINITY_DN17863_c1_g1_i5 6512 6637 +;Gap=M126
scaffold64|size1002091	blastn	match_part	578242	578523	282	+	.	ID=scaffold64|size1002091:hsp:18928:3.12.0.5;Parent=scaffold64|size1002091:hit:10887:3.12.0.5;Target=TRINITY_DN17863_c1_g1_i5 6661 6942 +;Gap=M282
scaffold64|size1002091	blastn	match_part	578587	579211	619	+	.	ID=scaffold64|size1002091:hsp:18929:3.12.0.5;Parent=scaffold64|size1002091:hit:10887:3.12.0.5;Target=TRINITY_DN17863_c1_g1_i5 6941 7565 +;Gap=M625
scaffold64|size1002091	blastn	match_part	579304	579345	42	+	.	ID=scaffold64|size1002091:hsp:18930:3.12.0.5;Parent=scaffold64|size1002091:hit:10887:3.12.0.5;Target=TRINITY_DN17863_c1_g1_i5 7565 7606 +;Gap=M42
scaffold64|size1002091	blastn	match_part	579425	579662	220	+	.	ID=scaffold64|size1002091:hsp:18931:3.12.0.5;Parent=scaffold64|size1002091:hit:10887:3.12.0.5;Target=TRINITY_DN17863_c1_g1_i5 7601 7838 +;Gap=M238
scaffold64|size1002091	blastn	match_part	579746	581634	1872	+	.	ID=scaffold64|size1002091:hsp:18932:3.12.0.5;Parent=scaffold64|size1002091:hit:10887:3.12.0.5;Target=TRINITY_DN17863_c1_g1_i5 7836 9723 +;Gap=M1889
scaffold64|size1002091	blastn	expressed_sequence_match	577120	579080	574	-	.	ID=scaffold64|size1002091:hit:10888:3.12.0.5;Name=TRINITY_DN10435_c0_g1_i2;score=574
scaffold64|size1002091	blastn	match_part	578477	579080	574	-	.	ID=scaffold64|size1002091:hsp:18933:3.12.0.5;Parent=scaffold64|size1002091:hit:10888:3.12.0.5;Target=TRINITY_DN10435_c0_g1_i2 3 606 +;Gap=M604
scaffold64|size1002091	blastn	match_part	577120	578390	1265	-	.	ID=scaffold64|size1002091:hsp:18934:3.12.0.5;Parent=scaffold64|size1002091:hit:10888:3.12.0.5;Target=TRINITY_DN10435_c0_g1_i2 606 1876 +;Gap=M1271
scaffold64|size1002091	blastn	expressed_sequence_match	570525	582461	3251	+	.	ID=scaffold64|size1002091:hit:10889:3.12.0.5;Name=TRINITY_DN17863_c1_g1_i6;score=3251
scaffold64|size1002091	blastn	match_part	570525	573840	3251	+	.	ID=scaffold64|size1002091:hsp:18935:3.12.0.5;Parent=scaffold64|size1002091:hit:10889:3.12.0.5;Target=TRINITY_DN17863_c1_g1_i6 1 3315 +;Gap=M3316
scaffold64|size1002091	blastn	match_part	573967	574371	405	+	.	ID=scaffold64|size1002091:hsp:18936:3.12.0.5;Parent=scaffold64|size1002091:hit:10889:3.12.0.5;Target=TRINITY_DN17863_c1_g1_i6 3316 3720 +;Gap=M405
scaffold64|size1002091	blastn	match_part	574450	574720	265	+	.	ID=scaffold64|size1002091:hsp:18937:3.12.0.5;Parent=scaffold64|size1002091:hit:10889:3.12.0.5;Target=TRINITY_DN17863_c1_g1_i6 3719 3989 +;Gap=M271
scaffold64|size1002091	blastn	match_part	574812	575110	288	+	.	ID=scaffold64|size1002091:hsp:18938:3.12.0.5;Parent=scaffold64|size1002091:hit:10889:3.12.0.5;Target=TRINITY_DN17863_c1_g1_i6 3987 4284 +;Gap=M299
scaffold64|size1002091	blastn	match_part	575203	575675	467	+	.	ID=scaffold64|size1002091:hsp:18939:3.12.0.5;Parent=scaffold64|size1002091:hit:10889:3.12.0.5;Target=TRINITY_DN17863_c1_g1_i6 4284 4756 +;Gap=M473
scaffold64|size1002091	blastn	match_part	575764	575977	214	+	.	ID=scaffold64|size1002091:hsp:18940:3.12.0.5;Parent=scaffold64|size1002091:hit:10889:3.12.0.5;Target=TRINITY_DN17863_c1_g1_i6 4757 4970 +;Gap=M214
scaffold64|size1002091	blastn	match_part	576057	576366	310	+	.	ID=scaffold64|size1002091:hsp:18941:3.12.0.5;Parent=scaffold64|size1002091:hit:10889:3.12.0.5;Target=TRINITY_DN17863_c1_g1_i6 4967 5276 +;Gap=M310
scaffold64|size1002091	blastn	match_part	576463	576812	350	+	.	ID=scaffold64|size1002091:hsp:18942:3.12.0.5;Parent=scaffold64|size1002091:hit:10889:3.12.0.5;Target=TRINITY_DN17863_c1_g1_i6 5272 5621 +;Gap=M350
scaffold64|size1002091	blastn	match_part	576890	577558	669	+	.	ID=scaffold64|size1002091:hsp:18943:3.12.0.5;Parent=scaffold64|size1002091:hit:10889:3.12.0.5;Target=TRINITY_DN17863_c1_g1_i6 5620 6288 +;Gap=M669
scaffold64|size1002091	blastn	match_part	577634	577860	227	+	.	ID=scaffold64|size1002091:hsp:18944:3.12.0.5;Parent=scaffold64|size1002091:hit:10889:3.12.0.5;Target=TRINITY_DN17863_c1_g1_i6 6287 6513 +;Gap=M227
scaffold64|size1002091	blastn	match_part	577935	578060	126	+	.	ID=scaffold64|size1002091:hsp:18945:3.12.0.5;Parent=scaffold64|size1002091:hit:10889:3.12.0.5;Target=TRINITY_DN17863_c1_g1_i6 6512 6637 +;Gap=M126
scaffold64|size1002091	blastn	match_part	578242	578523	282	+	.	ID=scaffold64|size1002091:hsp:18946:3.12.0.5;Parent=scaffold64|size1002091:hit:10889:3.12.0.5;Target=TRINITY_DN17863_c1_g1_i6 6661 6942 +;Gap=M282
scaffold64|size1002091	blastn	match_part	578587	579211	619	+	.	ID=scaffold64|size1002091:hsp:18947:3.12.0.5;Parent=scaffold64|size1002091:hit:10889:3.12.0.5;Target=TRINITY_DN17863_c1_g1_i6 6941 7565 +;Gap=M625
scaffold64|size1002091	blastn	match_part	579304	579345	42	+	.	ID=scaffold64|size1002091:hsp:18948:3.12.0.5;Parent=scaffold64|size1002091:hit:10889:3.12.0.5;Target=TRINITY_DN17863_c1_g1_i6 7565 7606 +;Gap=M42
scaffold64|size1002091	blastn	match_part	579425	579662	220	+	.	ID=scaffold64|size1002091:hsp:18949:3.12.0.5;Parent=scaffold64|size1002091:hit:10889:3.12.0.5;Target=TRINITY_DN17863_c1_g1_i6 7601 7838 +;Gap=M238
scaffold64|size1002091	blastn	match_part	579746	581246	1484	+	.	ID=scaffold64|size1002091:hsp:18950:3.12.0.5;Parent=scaffold64|size1002091:hit:10889:3.12.0.5;Target=TRINITY_DN17863_c1_g1_i6 7836 9335 +;Gap=M1501
scaffold64|size1002091	blastn	match_part	581340	582461	1122	+	.	ID=scaffold64|size1002091:hsp:18951:3.12.0.5;Parent=scaffold64|size1002091:hit:10889:3.12.0.5;Target=TRINITY_DN17863_c1_g1_i6 9335 10456 +;Gap=M1122
scaffold64|size1002091	blastn	expressed_sequence_match	579141	580142	984	-	.	ID=scaffold64|size1002091:hit:10890:3.12.0.5;Name=TRINITY_DN9044_c0_g1_i1;score=984
scaffold64|size1002091	blastn	match_part	579141	580142	984	-	.	ID=scaffold64|size1002091:hsp:18952:3.12.0.5;Parent=scaffold64|size1002091:hit:10890:3.12.0.5;Target=TRINITY_DN9044_c0_g1_i1 1 1002 +;Gap=M1002
scaffold64|size1002091	blastn	match_part	579661	579743	59	-	.	ID=scaffold64|size1002091:hsp:18953:3.12.0.5;Parent=scaffold64|size1002091:hit:10890:3.12.0.5;Target=TRINITY_DN9044_c0_g1_i1 719 801 +;Gap=M83
scaffold64|size1002091	blastn	match_part	579342	579424	59	-	.	ID=scaffold64|size1002091:hsp:18954:3.12.0.5;Parent=scaffold64|size1002091:hit:10890:3.12.0.5;Target=TRINITY_DN9044_c0_g1_i1 400 482 +;Gap=M83
scaffold64|size1002091	blastn	expressed_sequence_match	570525	582461	3770	+	.	ID=scaffold64|size1002091:hit:10891:3.12.0.5;Name=TRINITY_DN17863_c1_g1_i7;score=3770
scaffold64|size1002091	blastn	match_part	570525	574371	3770	+	.	ID=scaffold64|size1002091:hsp:18955:3.12.0.5;Parent=scaffold64|size1002091:hit:10891:3.12.0.5;Target=TRINITY_DN17863_c1_g1_i7 1 3846 +;Gap=M3847
scaffold64|size1002091	blastn	match_part	574450	574720	265	+	.	ID=scaffold64|size1002091:hsp:18956:3.12.0.5;Parent=scaffold64|size1002091:hit:10891:3.12.0.5;Target=TRINITY_DN17863_c1_g1_i7 3845 4115 +;Gap=M271
scaffold64|size1002091	blastn	match_part	574812	575110	288	+	.	ID=scaffold64|size1002091:hsp:18957:3.12.0.5;Parent=scaffold64|size1002091:hit:10891:3.12.0.5;Target=TRINITY_DN17863_c1_g1_i7 4113 4410 +;Gap=M299
scaffold64|size1002091	blastn	match_part	575203	575675	467	+	.	ID=scaffold64|size1002091:hsp:18958:3.12.0.5;Parent=scaffold64|size1002091:hit:10891:3.12.0.5;Target=TRINITY_DN17863_c1_g1_i7 4410 4882 +;Gap=M473
scaffold64|size1002091	blastn	match_part	575764	575977	214	+	.	ID=scaffold64|size1002091:hsp:18959:3.12.0.5;Parent=scaffold64|size1002091:hit:10891:3.12.0.5;Target=TRINITY_DN17863_c1_g1_i7 4883 5096 +;Gap=M214
scaffold64|size1002091	blastn	match_part	576057	576366	310	+	.	ID=scaffold64|size1002091:hsp:18960:3.12.0.5;Parent=scaffold64|size1002091:hit:10891:3.12.0.5;Target=TRINITY_DN17863_c1_g1_i7 5093 5402 +;Gap=M310
scaffold64|size1002091	blastn	match_part	576463	576812	350	+	.	ID=scaffold64|size1002091:hsp:18961:3.12.0.5;Parent=scaffold64|size1002091:hit:10891:3.12.0.5;Target=TRINITY_DN17863_c1_g1_i7 5398 5747 +;Gap=M350
scaffold64|size1002091	blastn	match_part	576890	577558	669	+	.	ID=scaffold64|size1002091:hsp:18962:3.12.0.5;Parent=scaffold64|size1002091:hit:10891:3.12.0.5;Target=TRINITY_DN17863_c1_g1_i7 5746 6414 +;Gap=M669
scaffold64|size1002091	blastn	match_part	577634	577860	227	+	.	ID=scaffold64|size1002091:hsp:18963:3.12.0.5;Parent=scaffold64|size1002091:hit:10891:3.12.0.5;Target=TRINITY_DN17863_c1_g1_i7 6413 6639 +;Gap=M227
scaffold64|size1002091	blastn	match_part	577935	578060	126	+	.	ID=scaffold64|size1002091:hsp:18964:3.12.0.5;Parent=scaffold64|size1002091:hit:10891:3.12.0.5;Target=TRINITY_DN17863_c1_g1_i7 6638 6763 +;Gap=M126
scaffold64|size1002091	blastn	match_part	578242	578523	282	+	.	ID=scaffold64|size1002091:hsp:18965:3.12.0.5;Parent=scaffold64|size1002091:hit:10891:3.12.0.5;Target=TRINITY_DN17863_c1_g1_i7 6787 7068 +;Gap=M282
scaffold64|size1002091	blastn	match_part	578587	579211	619	+	.	ID=scaffold64|size1002091:hsp:18966:3.12.0.5;Parent=scaffold64|size1002091:hit:10891:3.12.0.5;Target=TRINITY_DN17863_c1_g1_i7 7067 7691 +;Gap=M625
scaffold64|size1002091	blastn	match_part	579304	579345	42	+	.	ID=scaffold64|size1002091:hsp:18967:3.12.0.5;Parent=scaffold64|size1002091:hit:10891:3.12.0.5;Target=TRINITY_DN17863_c1_g1_i7 7691 7732 +;Gap=M42
scaffold64|size1002091	blastn	match_part	579425	579662	220	+	.	ID=scaffold64|size1002091:hsp:18968:3.12.0.5;Parent=scaffold64|size1002091:hit:10891:3.12.0.5;Target=TRINITY_DN17863_c1_g1_i7 7727 7964 +;Gap=M238
scaffold64|size1002091	blastn	match_part	579746	581246	1484	+	.	ID=scaffold64|size1002091:hsp:18969:3.12.0.5;Parent=scaffold64|size1002091:hit:10891:3.12.0.5;Target=TRINITY_DN17863_c1_g1_i7 7962 9461 +;Gap=M1501
scaffold64|size1002091	blastn	match_part	581340	582461	1122	+	.	ID=scaffold64|size1002091:hsp:18970:3.12.0.5;Parent=scaffold64|size1002091:hit:10891:3.12.0.5;Target=TRINITY_DN17863_c1_g1_i7 9461 10582 +;Gap=M1122
scaffold64|size1002091	blastn	expressed_sequence_match	570525	578627	3770	+	.	ID=scaffold64|size1002091:hit:10892:3.12.0.5;Name=TRINITY_DN17863_c1_g1_i8;score=3770
scaffold64|size1002091	blastn	match_part	570525	574371	3770	+	.	ID=scaffold64|size1002091:hsp:18971:3.12.0.5;Parent=scaffold64|size1002091:hit:10892:3.12.0.5;Target=TRINITY_DN17863_c1_g1_i8 1 3846 +;Gap=M3847
scaffold64|size1002091	blastn	match_part	574450	574720	265	+	.	ID=scaffold64|size1002091:hsp:18972:3.12.0.5;Parent=scaffold64|size1002091:hit:10892:3.12.0.5;Target=TRINITY_DN17863_c1_g1_i8 3845 4115 +;Gap=M271
scaffold64|size1002091	blastn	match_part	574812	575110	288	+	.	ID=scaffold64|size1002091:hsp:18973:3.12.0.5;Parent=scaffold64|size1002091:hit:10892:3.12.0.5;Target=TRINITY_DN17863_c1_g1_i8 4113 4410 +;Gap=M299
scaffold64|size1002091	blastn	match_part	575203	575675	467	+	.	ID=scaffold64|size1002091:hsp:18974:3.12.0.5;Parent=scaffold64|size1002091:hit:10892:3.12.0.5;Target=TRINITY_DN17863_c1_g1_i8 4410 4882 +;Gap=M473
scaffold64|size1002091	blastn	match_part	575764	575977	214	+	.	ID=scaffold64|size1002091:hsp:18975:3.12.0.5;Parent=scaffold64|size1002091:hit:10892:3.12.0.5;Target=TRINITY_DN17863_c1_g1_i8 4883 5096 +;Gap=M214
scaffold64|size1002091	blastn	match_part	576057	576366	310	+	.	ID=scaffold64|size1002091:hsp:18976:3.12.0.5;Parent=scaffold64|size1002091:hit:10892:3.12.0.5;Target=TRINITY_DN17863_c1_g1_i8 5093 5402 +;Gap=M310
scaffold64|size1002091	blastn	match_part	576463	576812	350	+	.	ID=scaffold64|size1002091:hsp:18977:3.12.0.5;Parent=scaffold64|size1002091:hit:10892:3.12.0.5;Target=TRINITY_DN17863_c1_g1_i8 5398 5747 +;Gap=M350
scaffold64|size1002091	blastn	match_part	576890	577558	669	+	.	ID=scaffold64|size1002091:hsp:18978:3.12.0.5;Parent=scaffold64|size1002091:hit:10892:3.12.0.5;Target=TRINITY_DN17863_c1_g1_i8 5746 6414 +;Gap=M669
scaffold64|size1002091	blastn	match_part	577634	577860	227	+	.	ID=scaffold64|size1002091:hsp:18979:3.12.0.5;Parent=scaffold64|size1002091:hit:10892:3.12.0.5;Target=TRINITY_DN17863_c1_g1_i8 6413 6639 +;Gap=M227
scaffold64|size1002091	blastn	match_part	577935	578160	226	+	.	ID=scaffold64|size1002091:hsp:18980:3.12.0.5;Parent=scaffold64|size1002091:hit:10892:3.12.0.5;Target=TRINITY_DN17863_c1_g1_i8 6638 6863 +;Gap=M226
scaffold64|size1002091	blastn	match_part	578242	578523	282	+	.	ID=scaffold64|size1002091:hsp:18981:3.12.0.5;Parent=scaffold64|size1002091:hit:10892:3.12.0.5;Target=TRINITY_DN17863_c1_g1_i8 6864 7145 +;Gap=M282
scaffold64|size1002091	blastn	match_part	578587	578627	41	+	.	ID=scaffold64|size1002091:hsp:18982:3.12.0.5;Parent=scaffold64|size1002091:hit:10892:3.12.0.5;Target=TRINITY_DN17863_c1_g1_i8 7144 7184 +;Gap=M41
scaffold64|size1002091	blastn	expressed_sequence_match	570525	582461	3770	+	.	ID=scaffold64|size1002091:hit:10893:3.12.0.5;Name=TRINITY_DN17863_c1_g1_i9;score=3770
scaffold64|size1002091	blastn	match_part	570525	574371	3770	+	.	ID=scaffold64|size1002091:hsp:18983:3.12.0.5;Parent=scaffold64|size1002091:hit:10893:3.12.0.5;Target=TRINITY_DN17863_c1_g1_i9 1 3846 +;Gap=M3847
scaffold64|size1002091	blastn	match_part	574450	574720	265	+	.	ID=scaffold64|size1002091:hsp:18984:3.12.0.5;Parent=scaffold64|size1002091:hit:10893:3.12.0.5;Target=TRINITY_DN17863_c1_g1_i9 3845 4115 +;Gap=M271
scaffold64|size1002091	blastn	match_part	574812	575110	288	+	.	ID=scaffold64|size1002091:hsp:18985:3.12.0.5;Parent=scaffold64|size1002091:hit:10893:3.12.0.5;Target=TRINITY_DN17863_c1_g1_i9 4113 4410 +;Gap=M299
scaffold64|size1002091	blastn	match_part	575203	575675	467	+	.	ID=scaffold64|size1002091:hsp:18986:3.12.0.5;Parent=scaffold64|size1002091:hit:10893:3.12.0.5;Target=TRINITY_DN17863_c1_g1_i9 4410 4882 +;Gap=M473
scaffold64|size1002091	blastn	match_part	575764	575977	214	+	.	ID=scaffold64|size1002091:hsp:18987:3.12.0.5;Parent=scaffold64|size1002091:hit:10893:3.12.0.5;Target=TRINITY_DN17863_c1_g1_i9 4883 5096 +;Gap=M214
scaffold64|size1002091	blastn	match_part	576057	576366	310	+	.	ID=scaffold64|size1002091:hsp:18988:3.12.0.5;Parent=scaffold64|size1002091:hit:10893:3.12.0.5;Target=TRINITY_DN17863_c1_g1_i9 5093 5402 +;Gap=M310
scaffold64|size1002091	blastn	match_part	576463	576812	350	+	.	ID=scaffold64|size1002091:hsp:18989:3.12.0.5;Parent=scaffold64|size1002091:hit:10893:3.12.0.5;Target=TRINITY_DN17863_c1_g1_i9 5398 5747 +;Gap=M350
scaffold64|size1002091	blastn	match_part	576890	577558	669	+	.	ID=scaffold64|size1002091:hsp:18990:3.12.0.5;Parent=scaffold64|size1002091:hit:10893:3.12.0.5;Target=TRINITY_DN17863_c1_g1_i9 5746 6414 +;Gap=M669
scaffold64|size1002091	blastn	match_part	577634	577860	227	+	.	ID=scaffold64|size1002091:hsp:18991:3.12.0.5;Parent=scaffold64|size1002091:hit:10893:3.12.0.5;Target=TRINITY_DN17863_c1_g1_i9 6413 6639 +;Gap=M227
scaffold64|size1002091	blastn	match_part	577935	578060	126	+	.	ID=scaffold64|size1002091:hsp:18992:3.12.0.5;Parent=scaffold64|size1002091:hit:10893:3.12.0.5;Target=TRINITY_DN17863_c1_g1_i9 6638 6763 +;Gap=M126
scaffold64|size1002091	blastn	match_part	578242	578523	282	+	.	ID=scaffold64|size1002091:hsp:18993:3.12.0.5;Parent=scaffold64|size1002091:hit:10893:3.12.0.5;Target=TRINITY_DN17863_c1_g1_i9 6787 7068 +;Gap=M282
scaffold64|size1002091	blastn	match_part	578587	579211	619	+	.	ID=scaffold64|size1002091:hsp:18994:3.12.0.5;Parent=scaffold64|size1002091:hit:10893:3.12.0.5;Target=TRINITY_DN17863_c1_g1_i9 7067 7691 +;Gap=M625
scaffold64|size1002091	blastn	match_part	579304	579345	42	+	.	ID=scaffold64|size1002091:hsp:18995:3.12.0.5;Parent=scaffold64|size1002091:hit:10893:3.12.0.5;Target=TRINITY_DN17863_c1_g1_i9 7691 7732 +;Gap=M42
scaffold64|size1002091	blastn	match_part	579425	579662	220	+	.	ID=scaffold64|size1002091:hsp:18996:3.12.0.5;Parent=scaffold64|size1002091:hit:10893:3.12.0.5;Target=TRINITY_DN17863_c1_g1_i9 7727 7964 +;Gap=M238
scaffold64|size1002091	blastn	match_part	579746	581246	1484	+	.	ID=scaffold64|size1002091:hsp:18997:3.12.0.5;Parent=scaffold64|size1002091:hit:10893:3.12.0.5;Target=TRINITY_DN17863_c1_g1_i9 7962 9461 +;Gap=M1501
scaffold64|size1002091	blastn	match_part	581340	581527	188	+	.	ID=scaffold64|size1002091:hsp:18998:3.12.0.5;Parent=scaffold64|size1002091:hit:10893:3.12.0.5;Target=TRINITY_DN17863_c1_g1_i9 9461 9648 +;Gap=M188
scaffold64|size1002091	blastn	match_part	581612	582461	850	+	.	ID=scaffold64|size1002091:hsp:18999:3.12.0.5;Parent=scaffold64|size1002091:hit:10893:3.12.0.5;Target=TRINITY_DN17863_c1_g1_i9 9648 10497 +;Gap=M850
scaffold64|size1002091	blastn	expressed_sequence_match	570525	582461	3251	+	.	ID=scaffold64|size1002091:hit:10894:3.12.0.5;Name=TRINITY_DN17863_c1_g1_i10;score=3251
scaffold64|size1002091	blastn	match_part	570525	573840	3251	+	.	ID=scaffold64|size1002091:hsp:19000:3.12.0.5;Parent=scaffold64|size1002091:hit:10894:3.12.0.5;Target=TRINITY_DN17863_c1_g1_i10 1 3315 +;Gap=M3316
scaffold64|size1002091	blastn	match_part	573967	574371	405	+	.	ID=scaffold64|size1002091:hsp:19001:3.12.0.5;Parent=scaffold64|size1002091:hit:10894:3.12.0.5;Target=TRINITY_DN17863_c1_g1_i10 3316 3720 +;Gap=M405
scaffold64|size1002091	blastn	match_part	574450	574720	265	+	.	ID=scaffold64|size1002091:hsp:19002:3.12.0.5;Parent=scaffold64|size1002091:hit:10894:3.12.0.5;Target=TRINITY_DN17863_c1_g1_i10 3719 3989 +;Gap=M271
scaffold64|size1002091	blastn	match_part	574812	575110	288	+	.	ID=scaffold64|size1002091:hsp:19003:3.12.0.5;Parent=scaffold64|size1002091:hit:10894:3.12.0.5;Target=TRINITY_DN17863_c1_g1_i10 3987 4284 +;Gap=M299
scaffold64|size1002091	blastn	match_part	575203	575675	467	+	.	ID=scaffold64|size1002091:hsp:19004:3.12.0.5;Parent=scaffold64|size1002091:hit:10894:3.12.0.5;Target=TRINITY_DN17863_c1_g1_i10 4284 4756 +;Gap=M473
scaffold64|size1002091	blastn	match_part	575764	575977	214	+	.	ID=scaffold64|size1002091:hsp:19005:3.12.0.5;Parent=scaffold64|size1002091:hit:10894:3.12.0.5;Target=TRINITY_DN17863_c1_g1_i10 4757 4970 +;Gap=M214
scaffold64|size1002091	blastn	match_part	576057	576366	310	+	.	ID=scaffold64|size1002091:hsp:19006:3.12.0.5;Parent=scaffold64|size1002091:hit:10894:3.12.0.5;Target=TRINITY_DN17863_c1_g1_i10 4967 5276 +;Gap=M310
scaffold64|size1002091	blastn	match_part	576463	576812	350	+	.	ID=scaffold64|size1002091:hsp:19007:3.12.0.5;Parent=scaffold64|size1002091:hit:10894:3.12.0.5;Target=TRINITY_DN17863_c1_g1_i10 5272 5621 +;Gap=M350
scaffold64|size1002091	blastn	match_part	576890	577558	669	+	.	ID=scaffold64|size1002091:hsp:19008:3.12.0.5;Parent=scaffold64|size1002091:hit:10894:3.12.0.5;Target=TRINITY_DN17863_c1_g1_i10 5620 6288 +;Gap=M669
scaffold64|size1002091	blastn	match_part	577634	577860	227	+	.	ID=scaffold64|size1002091:hsp:19009:3.12.0.5;Parent=scaffold64|size1002091:hit:10894:3.12.0.5;Target=TRINITY_DN17863_c1_g1_i10 6287 6513 +;Gap=M227
scaffold64|size1002091	blastn	match_part	577935	578060	126	+	.	ID=scaffold64|size1002091:hsp:19010:3.12.0.5;Parent=scaffold64|size1002091:hit:10894:3.12.0.5;Target=TRINITY_DN17863_c1_g1_i10 6512 6637 +;Gap=M126
scaffold64|size1002091	blastn	match_part	578242	578523	282	+	.	ID=scaffold64|size1002091:hsp:19011:3.12.0.5;Parent=scaffold64|size1002091:hit:10894:3.12.0.5;Target=TRINITY_DN17863_c1_g1_i10 6661 6942 +;Gap=M282
scaffold64|size1002091	blastn	match_part	578587	579211	619	+	.	ID=scaffold64|size1002091:hsp:19012:3.12.0.5;Parent=scaffold64|size1002091:hit:10894:3.12.0.5;Target=TRINITY_DN17863_c1_g1_i10 6941 7565 +;Gap=M625
scaffold64|size1002091	blastn	match_part	579304	579345	42	+	.	ID=scaffold64|size1002091:hsp:19013:3.12.0.5;Parent=scaffold64|size1002091:hit:10894:3.12.0.5;Target=TRINITY_DN17863_c1_g1_i10 7565 7606 +;Gap=M42
scaffold64|size1002091	blastn	match_part	579425	579662	220	+	.	ID=scaffold64|size1002091:hsp:19014:3.12.0.5;Parent=scaffold64|size1002091:hit:10894:3.12.0.5;Target=TRINITY_DN17863_c1_g1_i10 7601 7838 +;Gap=M238
scaffold64|size1002091	blastn	match_part	579746	581246	1484	+	.	ID=scaffold64|size1002091:hsp:19015:3.12.0.5;Parent=scaffold64|size1002091:hit:10894:3.12.0.5;Target=TRINITY_DN17863_c1_g1_i10 7836 9335 +;Gap=M1501
scaffold64|size1002091	blastn	match_part	581340	581527	188	+	.	ID=scaffold64|size1002091:hsp:19016:3.12.0.5;Parent=scaffold64|size1002091:hit:10894:3.12.0.5;Target=TRINITY_DN17863_c1_g1_i10 9335 9522 +;Gap=M188
scaffold64|size1002091	blastn	match_part	581612	582461	850	+	.	ID=scaffold64|size1002091:hsp:19017:3.12.0.5;Parent=scaffold64|size1002091:hit:10894:3.12.0.5;Target=TRINITY_DN17863_c1_g1_i10 9522 10371 +;Gap=M850
scaffold64|size1002091	blastn	expressed_sequence_match	587347	589663	544	-	.	ID=scaffold64|size1002091:hit:10895:3.12.0.5;Name=TRINITY_DN6114_c0_g1_i1;score=544
scaffold64|size1002091	blastn	match_part	589120	589663	544	-	.	ID=scaffold64|size1002091:hsp:19018:3.12.0.5;Parent=scaffold64|size1002091:hit:10895:3.12.0.5;Target=TRINITY_DN6114_c0_g1_i1 1 544 +;Gap=M544
scaffold64|size1002091	blastn	match_part	589501	589595	41	-	.	ID=scaffold64|size1002091:hsp:19019:3.12.0.5;Parent=scaffold64|size1002091:hit:10895:3.12.0.5;Target=TRINITY_DN6114_c0_g1_i1 705 799 +;Gap=M95
scaffold64|size1002091	blastn	match_part	588567	589031	459	-	.	ID=scaffold64|size1002091:hsp:19020:3.12.0.5;Parent=scaffold64|size1002091:hit:10895:3.12.0.5;Target=TRINITY_DN6114_c0_g1_i1 542 1006 +;Gap=M465
scaffold64|size1002091	blastn	match_part	588774	588868	41	-	.	ID=scaffold64|size1002091:hsp:19021:3.12.0.5;Parent=scaffold64|size1002091:hit:10895:3.12.0.5;Target=TRINITY_DN6114_c0_g1_i1 69 163 +;Gap=M95
scaffold64|size1002091	blastn	match_part	587347	588290	920	-	.	ID=scaffold64|size1002091:hsp:19022:3.12.0.5;Parent=scaffold64|size1002091:hit:10895:3.12.0.5;Target=TRINITY_DN6114_c0_g1_i1 555 1498 +;Gap=M944
scaffold64|size1002091	blastn	match_part	588046	588140	41	-	.	ID=scaffold64|size1002091:hsp:19023:3.12.0.5;Parent=scaffold64|size1002091:hit:10895:3.12.0.5;Target=TRINITY_DN6114_c0_g1_i1 69 163 +;Gap=M95
scaffold64|size1002091	blastn	expressed_sequence_match	587839	589595	41	-	.	ID=scaffold64|size1002091:hit:10896:3.12.0.5;Name=TRINITY_DN6114_c0_g1_i2;score=41
scaffold64|size1002091	blastn	match_part	589501	589595	41	-	.	ID=scaffold64|size1002091:hsp:19024:3.12.0.5;Parent=scaffold64|size1002091:hit:10896:3.12.0.5;Target=TRINITY_DN6114_c0_g1_i2 361 455 +;Gap=M95
scaffold64|size1002091	blastn	match_part	588389	589018	624	-	.	ID=scaffold64|size1002091:hsp:19025:3.12.0.5;Parent=scaffold64|size1002091:hit:10896:3.12.0.5;Target=TRINITY_DN6114_c0_g1_i2 211 840 +;Gap=M630
scaffold64|size1002091	blastn	match_part	588389	588589	201	-	.	ID=scaffold64|size1002091:hsp:19026:3.12.0.5;Parent=scaffold64|size1002091:hit:10896:3.12.0.5;Target=TRINITY_DN6114_c0_g1_i2 1 201 +;Gap=M201
scaffold64|size1002091	blastn	match_part	587839	588303	459	-	.	ID=scaffold64|size1002091:hsp:19027:3.12.0.5;Parent=scaffold64|size1002091:hit:10896:3.12.0.5;Target=TRINITY_DN6114_c0_g1_i2 198 662 +;Gap=M465
scaffold64|size1002091	blastn	match_part	588268	588303	36	-	.	ID=scaffold64|size1002091:hsp:19028:3.12.0.5;Parent=scaffold64|size1002091:hit:10896:3.12.0.5;Target=TRINITY_DN6114_c0_g1_i2 837 872 +;Gap=M36
scaffold64|size1002091	blastn	expressed_sequence_match	587839	589663	544	-	.	ID=scaffold64|size1002091:hit:10897:3.12.0.5;Name=TRINITY_DN6114_c0_g1_i3;score=544
scaffold64|size1002091	blastn	match_part	589120	589663	544	-	.	ID=scaffold64|size1002091:hsp:19029:3.12.0.5;Parent=scaffold64|size1002091:hit:10897:3.12.0.5;Target=TRINITY_DN6114_c0_g1_i3 1 544 +;Gap=M544
scaffold64|size1002091	blastn	match_part	589501	589595	41	-	.	ID=scaffold64|size1002091:hsp:19030:3.12.0.5;Parent=scaffold64|size1002091:hit:10897:3.12.0.5;Target=TRINITY_DN6114_c0_g1_i3 705 799 +;Gap=M95
scaffold64|size1002091	blastn	match_part	588389	589031	637	-	.	ID=scaffold64|size1002091:hsp:19031:3.12.0.5;Parent=scaffold64|size1002091:hit:10897:3.12.0.5;Target=TRINITY_DN6114_c0_g1_i3 542 1184 +;Gap=M643
scaffold64|size1002091	blastn	match_part	588774	588868	41	-	.	ID=scaffold64|size1002091:hsp:19032:3.12.0.5;Parent=scaffold64|size1002091:hit:10897:3.12.0.5;Target=TRINITY_DN6114_c0_g1_i3 69 163 +;Gap=M95
scaffold64|size1002091	blastn	match_part	588268	588303	36	-	.	ID=scaffold64|size1002091:hsp:19033:3.12.0.5;Parent=scaffold64|size1002091:hit:10897:3.12.0.5;Target=TRINITY_DN6114_c0_g1_i3 1181 1216 +;Gap=M36
scaffold64|size1002091	blastn	match_part	587839	588290	446	-	.	ID=scaffold64|size1002091:hsp:19034:3.12.0.5;Parent=scaffold64|size1002091:hit:10897:3.12.0.5;Target=TRINITY_DN6114_c0_g1_i3 555 1006 +;Gap=M452
scaffold64|size1002091	blastn	match_part	588046	588140	41	-	.	ID=scaffold64|size1002091:hsp:19035:3.12.0.5;Parent=scaffold64|size1002091:hit:10897:3.12.0.5;Target=TRINITY_DN6114_c0_g1_i3 69 163 +;Gap=M95
scaffold64|size1002091	blastn	expressed_sequence_match	587839	589595	41	-	.	ID=scaffold64|size1002091:hit:10898:3.12.0.5;Name=TRINITY_DN6114_c0_g1_i4;score=41
scaffold64|size1002091	blastn	match_part	589501	589595	41	-	.	ID=scaffold64|size1002091:hsp:19036:3.12.0.5;Parent=scaffold64|size1002091:hit:10898:3.12.0.5;Target=TRINITY_DN6114_c0_g1_i4 526 620 +;Gap=M95
scaffold64|size1002091	blastn	match_part	589120	589373	254	-	.	ID=scaffold64|size1002091:hsp:19037:3.12.0.5;Parent=scaffold64|size1002091:hit:10898:3.12.0.5;Target=TRINITY_DN6114_c0_g1_i4 112 365 +;Gap=M254
scaffold64|size1002091	blastn	match_part	588389	589031	637	-	.	ID=scaffold64|size1002091:hsp:19038:3.12.0.5;Parent=scaffold64|size1002091:hit:10898:3.12.0.5;Target=TRINITY_DN6114_c0_g1_i4 363 1005 +;Gap=M643
scaffold64|size1002091	blastn	match_part	588607	588757	139	-	.	ID=scaffold64|size1002091:hsp:19039:3.12.0.5;Parent=scaffold64|size1002091:hit:10898:3.12.0.5;Target=TRINITY_DN6114_c0_g1_i4 1 151 +;Gap=M151
scaffold64|size1002091	blastn	match_part	588268	588303	36	-	.	ID=scaffold64|size1002091:hsp:19040:3.12.0.5;Parent=scaffold64|size1002091:hit:10898:3.12.0.5;Target=TRINITY_DN6114_c0_g1_i4 1002 1037 +;Gap=M36
scaffold64|size1002091	blastn	match_part	587839	588290	446	-	.	ID=scaffold64|size1002091:hsp:19041:3.12.0.5;Parent=scaffold64|size1002091:hit:10898:3.12.0.5;Target=TRINITY_DN6114_c0_g1_i4 376 827 +;Gap=M452
scaffold64|size1002091	blastn	match_part	587886	588029	138	-	.	ID=scaffold64|size1002091:hsp:19042:3.12.0.5;Parent=scaffold64|size1002091:hit:10898:3.12.0.5;Target=TRINITY_DN6114_c0_g1_i4 1 144 +;Gap=M144
scaffold64|size1002091	blastn	expressed_sequence_match	587347	589595	41	-	.	ID=scaffold64|size1002091:hit:10899:3.12.0.5;Name=TRINITY_DN6114_c0_g1_i5;score=41
scaffold64|size1002091	blastn	match_part	589501	589595	41	-	.	ID=scaffold64|size1002091:hsp:19043:3.12.0.5;Parent=scaffold64|size1002091:hit:10899:3.12.0.5;Target=TRINITY_DN6114_c0_g1_i5 361 455 +;Gap=M95
scaffold64|size1002091	blastn	match_part	588567	589018	446	-	.	ID=scaffold64|size1002091:hsp:19044:3.12.0.5;Parent=scaffold64|size1002091:hit:10899:3.12.0.5;Target=TRINITY_DN6114_c0_g1_i5 211 662 +;Gap=M452
scaffold64|size1002091	blastn	match_part	588389	588589	201	-	.	ID=scaffold64|size1002091:hsp:19045:3.12.0.5;Parent=scaffold64|size1002091:hit:10899:3.12.0.5;Target=TRINITY_DN6114_c0_g1_i5 1 201 +;Gap=M201
scaffold64|size1002091	blastn	match_part	587347	588303	933	-	.	ID=scaffold64|size1002091:hsp:19046:3.12.0.5;Parent=scaffold64|size1002091:hit:10899:3.12.0.5;Target=TRINITY_DN6114_c0_g1_i5 198 1154 +;Gap=M957
scaffold64|size1002091	est2genome	expressed_sequence_match	500079	501378	5712	-	.	ID=scaffold64|size1002091:hit:10900:3.12.0.5;Name=TRINITY_DN17083_c0_g1_i2;score=5712
scaffold64|size1002091	est2genome	match_part	500079	501378	5712	-	.	ID=scaffold64|size1002091:hsp:19047:3.12.0.5;Parent=scaffold64|size1002091:hit:10900:3.12.0.5;Target=TRINITY_DN17083_c0_g1_i2 1 1301 +;Gap=M1300
scaffold64|size1002091	est2genome	expressed_sequence_match	501558	503720	9825	+	.	ID=scaffold64|size1002091:hit:10901:3.12.0.5;Name=TRINITY_DN17287_c0_g1_i1;score=9825
scaffold64|size1002091	est2genome	match_part	501558	503369	9825	+	.	ID=scaffold64|size1002091:hsp:19048:3.12.0.5;Parent=scaffold64|size1002091:hit:10901:3.12.0.5;Target=TRINITY_DN17287_c0_g1_i1 1 1795 +;Gap=M1812
scaffold64|size1002091	est2genome	match_part	503450	503720	9825	+	.	ID=scaffold64|size1002091:hsp:19049:3.12.0.5;Parent=scaffold64|size1002091:hit:10901:3.12.0.5;Target=TRINITY_DN17287_c0_g1_i1 1796 2066 +;Gap=M271
scaffold64|size1002091	est2genome	expressed_sequence_match	501702	503738	9533	+	.	ID=scaffold64|size1002091:hit:10902:3.12.0.5;Name=TRINITY_DN8796_c0_g2_i3;score=9533
scaffold64|size1002091	est2genome	match_part	501702	502985	9533	+	.	ID=scaffold64|size1002091:hsp:19050:3.12.0.5;Parent=scaffold64|size1002091:hit:10902:3.12.0.5;Target=TRINITY_DN8796_c0_g2_i3 85 1369 +;Gap=M1284
scaffold64|size1002091	est2genome	match_part	503083	503738	9533	+	.	ID=scaffold64|size1002091:hsp:19051:3.12.0.5;Parent=scaffold64|size1002091:hit:10902:3.12.0.5;Target=TRINITY_DN8796_c0_g2_i3 1370 2025 +;Gap=M656
scaffold64|size1002091	est2genome	expressed_sequence_match	502732	503738	5035	-	.	ID=scaffold64|size1002091:hit:10903:3.12.0.5;Name=TRINITY_DN8796_c0_g1_i1;score=5035
scaffold64|size1002091	est2genome	match_part	502732	503738	5035	-	.	ID=scaffold64|size1002091:hsp:19052:3.12.0.5;Parent=scaffold64|size1002091:hit:10903:3.12.0.5;Target=TRINITY_DN8796_c0_g1_i1 1 1007 -;Gap=M1007
scaffold64|size1002091	est2genome	expressed_sequence_match	501702	503105	6577	+	.	ID=scaffold64|size1002091:hit:10904:3.12.0.5;Name=TRINITY_DN8796_c0_g2_i1;score=6577
scaffold64|size1002091	est2genome	match_part	501702	503105	6577	+	.	ID=scaffold64|size1002091:hsp:19053:3.12.0.5;Parent=scaffold64|size1002091:hit:10904:3.12.0.5;Target=TRINITY_DN8796_c0_g2_i1 85 1487 +;Gap=M1404
scaffold64|size1002091	est2genome	expressed_sequence_match	501558	503720	9535	+	.	ID=scaffold64|size1002091:hit:10905:3.12.0.5;Name=TRINITY_DN17287_c0_g1_i4;score=9535
scaffold64|size1002091	est2genome	match_part	501558	502985	9535	+	.	ID=scaffold64|size1002091:hsp:19054:3.12.0.5;Parent=scaffold64|size1002091:hit:10905:3.12.0.5;Target=TRINITY_DN17287_c0_g1_i4 1 1413 +;Gap=M1428
scaffold64|size1002091	est2genome	match_part	503083	503369	9535	+	.	ID=scaffold64|size1002091:hsp:19055:3.12.0.5;Parent=scaffold64|size1002091:hit:10905:3.12.0.5;Target=TRINITY_DN17287_c0_g1_i4 1414 1700 +;Gap=M287
scaffold64|size1002091	est2genome	match_part	503450	503720	9535	+	.	ID=scaffold64|size1002091:hsp:19056:3.12.0.5;Parent=scaffold64|size1002091:hit:10905:3.12.0.5;Target=TRINITY_DN17287_c0_g1_i4 1701 1971 +;Gap=M271
scaffold64|size1002091	est2genome	expressed_sequence_match	501551	503738	10166	+	.	ID=scaffold64|size1002091:hit:10906:3.12.0.5;Name=TRINITY_DN8796_c0_g2_i2;score=10166
scaffold64|size1002091	est2genome	match_part	501551	502985	10166	+	.	ID=scaffold64|size1002091:hsp:19057:3.12.0.5;Parent=scaffold64|size1002091:hit:10906:3.12.0.5;Target=TRINITY_DN8796_c0_g2_i2 199 1618 +;Gap=M1435
scaffold64|size1002091	est2genome	match_part	503083	503738	10166	+	.	ID=scaffold64|size1002091:hsp:19058:3.12.0.5;Parent=scaffold64|size1002091:hit:10906:3.12.0.5;Target=TRINITY_DN8796_c0_g2_i2 1619 2274 +;Gap=M656
scaffold64|size1002091	est2genome	expressed_sequence_match	501551	503105	7210	+	.	ID=scaffold64|size1002091:hit:10907:3.12.0.5;Name=TRINITY_DN8796_c0_g2_i4;score=7210
scaffold64|size1002091	est2genome	match_part	501551	503105	7210	+	.	ID=scaffold64|size1002091:hsp:19059:3.12.0.5;Parent=scaffold64|size1002091:hit:10907:3.12.0.5;Target=TRINITY_DN8796_c0_g2_i4 199 1736 +;Gap=M1555
scaffold64|size1002091	est2genome	expressed_sequence_match	501558	503720	10259	+	.	ID=scaffold64|size1002091:hit:10908:3.12.0.5;Name=TRINITY_DN17287_c0_g1_i5;score=10259
scaffold64|size1002091	est2genome	match_part	501558	503720	10259	+	.	ID=scaffold64|size1002091:hsp:19060:3.12.0.5;Parent=scaffold64|size1002091:hit:10908:3.12.0.5;Target=TRINITY_DN17287_c0_g1_i5 1 2146 +;Gap=M2163
scaffold64|size1002091	est2genome	expressed_sequence_match	501558	503720	9808	+	.	ID=scaffold64|size1002091:hit:10909:3.12.0.5;Name=TRINITY_DN17287_c0_g1_i2;score=9808
scaffold64|size1002091	est2genome	match_part	501558	502985	9808	+	.	ID=scaffold64|size1002091:hsp:19061:3.12.0.5;Parent=scaffold64|size1002091:hit:10909:3.12.0.5;Target=TRINITY_DN17287_c0_g1_i2 1 1411 +;Gap=M1428
scaffold64|size1002091	est2genome	match_part	503083	503720	9808	+	.	ID=scaffold64|size1002091:hsp:19062:3.12.0.5;Parent=scaffold64|size1002091:hit:10909:3.12.0.5;Target=TRINITY_DN17287_c0_g1_i2 1412 2049 +;Gap=M638
scaffold64|size1002091	est2genome	expressed_sequence_match	501558	503720	9763	+	.	ID=scaffold64|size1002091:hit:10910:3.12.0.5;Name=TRINITY_DN17287_c0_g1_i3;score=9763
scaffold64|size1002091	est2genome	match_part	501558	503720	9763	+	.	ID=scaffold64|size1002091:hsp:19063:3.12.0.5;Parent=scaffold64|size1002091:hit:10910:3.12.0.5;Target=TRINITY_DN17287_c0_g1_i3 1 2144 +;Gap=M2163
scaffold64|size1002091	est2genome	expressed_sequence_match	506066	506313	824	+	.	ID=scaffold64|size1002091:hit:10911:3.12.0.5;Name=TRINITY_DN9400_c0_g2_i1;score=824
scaffold64|size1002091	est2genome	match_part	506066	506313	824	+	.	ID=scaffold64|size1002091:hsp:19064:3.12.0.5;Parent=scaffold64|size1002091:hit:10911:3.12.0.5;Target=TRINITY_DN9400_c0_g2_i1 24 270 +;Gap=M248
scaffold64|size1002091	est2genome	expressed_sequence_match	506410	507485	4349	+	.	ID=scaffold64|size1002091:hit:10912:3.12.0.5;Name=TRINITY_DN5437_c0_g1_i1;score=4349
scaffold64|size1002091	est2genome	match_part	506410	507485	4349	+	.	ID=scaffold64|size1002091:hsp:19065:3.12.0.5;Parent=scaffold64|size1002091:hit:10912:3.12.0.5;Target=TRINITY_DN5437_c0_g1_i1 1 1080 -;Gap=M1076
scaffold64|size1002091	est2genome	expressed_sequence_match	507382	507686	1372	+	.	ID=scaffold64|size1002091:hit:10913:3.12.0.5;Name=TRINITY_DN13420_c0_g1_i2;score=1372
scaffold64|size1002091	est2genome	match_part	507382	507686	1372	+	.	ID=scaffold64|size1002091:hsp:19066:3.12.0.5;Parent=scaffold64|size1002091:hit:10913:3.12.0.5;Target=TRINITY_DN13420_c0_g1_i2 1 305 +;Gap=M305
scaffold64|size1002091	est2genome	expressed_sequence_match	507094	507346	1082	+	.	ID=scaffold64|size1002091:hit:10914:3.12.0.5;Name=TRINITY_DN16537_c0_g1_i1;score=1082
scaffold64|size1002091	est2genome	match_part	507094	507346	1082	+	.	ID=scaffold64|size1002091:hsp:19067:3.12.0.5;Parent=scaffold64|size1002091:hit:10914:3.12.0.5;Target=TRINITY_DN16537_c0_g1_i1 27 280 +;Gap=M253
scaffold64|size1002091	est2genome	expressed_sequence_match	506141	506536	1454	+	.	ID=scaffold64|size1002091:hit:10915:3.12.0.5;Name=TRINITY_DN16117_c0_g1_i1;score=1454
scaffold64|size1002091	est2genome	match_part	506141	506536	1454	+	.	ID=scaffold64|size1002091:hsp:19068:3.12.0.5;Parent=scaffold64|size1002091:hit:10915:3.12.0.5;Target=TRINITY_DN16117_c0_g1_i1 2 398 -;Gap=M396
scaffold64|size1002091	est2genome	expressed_sequence_match	507137	507626	1935	+	.	ID=scaffold64|size1002091:hit:10916:3.12.0.5;Name=TRINITY_DN13420_c0_g1_i1;score=1935
scaffold64|size1002091	est2genome	match_part	507137	507626	1935	+	.	ID=scaffold64|size1002091:hsp:19069:3.12.0.5;Parent=scaffold64|size1002091:hit:10916:3.12.0.5;Target=TRINITY_DN13420_c0_g1_i1 1 493 +;Gap=M490
scaffold64|size1002091	est2genome	expressed_sequence_match	516283	516664	1489	-	.	ID=scaffold64|size1002091:hit:10917:3.12.0.5;Name=TRINITY_DN18524_c0_g1_i1;score=1489
scaffold64|size1002091	est2genome	match_part	516283	516664	1489	-	.	ID=scaffold64|size1002091:hsp:19070:3.12.0.5;Parent=scaffold64|size1002091:hit:10917:3.12.0.5;Target=TRINITY_DN18524_c0_g1_i1 1 384 -;Gap=M382
scaffold64|size1002091	est2genome	expressed_sequence_match	516021	516321	1130	-	.	ID=scaffold64|size1002091:hit:10918:3.12.0.5;Name=TRINITY_DN28403_c0_g1_i1;score=1130
scaffold64|size1002091	est2genome	match_part	516021	516321	1130	-	.	ID=scaffold64|size1002091:hsp:19071:3.12.0.5;Parent=scaffold64|size1002091:hit:10918:3.12.0.5;Target=TRINITY_DN28403_c0_g1_i1 1 301 +;Gap=M301
scaffold64|size1002091	est2genome	expressed_sequence_match	517509	517787	1116	-	.	ID=scaffold64|size1002091:hit:10919:3.12.0.5;Name=TRINITY_DN9744_c0_g1_i2;score=1116
scaffold64|size1002091	est2genome	match_part	517509	517787	1116	-	.	ID=scaffold64|size1002091:hsp:19072:3.12.0.5;Parent=scaffold64|size1002091:hit:10919:3.12.0.5;Target=TRINITY_DN9744_c0_g1_i2 1 279 -;Gap=M279
scaffold64|size1002091	est2genome	expressed_sequence_match	508453	508731	846	+	.	ID=scaffold64|size1002091:hit:10920:3.12.0.5;Name=TRINITY_DN9744_c0_g1_i2;score=846
scaffold64|size1002091	est2genome	match_part	508453	508731	846	+	.	ID=scaffold64|size1002091:hsp:19073:3.12.0.5;Parent=scaffold64|size1002091:hit:10920:3.12.0.5;Target=TRINITY_DN9744_c0_g1_i2 1 279 -;Gap=M279
scaffold64|size1002091	est2genome	expressed_sequence_match	524033	526428	11422	-	.	ID=scaffold64|size1002091:hit:10921:3.12.0.5;Name=TRINITY_DN42_c0_g1_i1;score=11422
scaffold64|size1002091	est2genome	match_part	524345	526428	11422	-	.	ID=scaffold64|size1002091:hsp:19074:3.12.0.5;Parent=scaffold64|size1002091:hit:10921:3.12.0.5;Target=TRINITY_DN42_c0_g1_i1 1 2084 +;Gap=M2084
scaffold64|size1002091	est2genome	match_part	524033	524263	11422	-	.	ID=scaffold64|size1002091:hsp:19075:3.12.0.5;Parent=scaffold64|size1002091:hit:10921:3.12.0.5;Target=TRINITY_DN42_c0_g1_i1 2085 2315 +;Gap=M231
scaffold64|size1002091	est2genome	expressed_sequence_match	522090	526520	21536	+	.	ID=scaffold64|size1002091:hit:10922:3.12.0.5;Name=TRINITY_DN7863_c0_g1_i2;score=21536
scaffold64|size1002091	est2genome	match_part	522090	522697	21536	+	.	ID=scaffold64|size1002091:hsp:19076:3.12.0.5;Parent=scaffold64|size1002091:hit:10922:3.12.0.5;Target=TRINITY_DN7863_c0_g1_i2 1 608 +;Gap=M608
scaffold64|size1002091	est2genome	match_part	522778	526520	21536	+	.	ID=scaffold64|size1002091:hsp:19077:3.12.0.5;Parent=scaffold64|size1002091:hit:10922:3.12.0.5;Target=TRINITY_DN7863_c0_g1_i2 609 4353 +;Gap=M3743
scaffold64|size1002091	est2genome	expressed_sequence_match	522022	524114	9796	+	.	ID=scaffold64|size1002091:hit:10923:3.12.0.5;Name=TRINITY_DN15605_c0_g1_i1;score=9796
scaffold64|size1002091	est2genome	match_part	522022	522697	9796	+	.	ID=scaffold64|size1002091:hsp:19078:3.12.0.5;Parent=scaffold64|size1002091:hit:10923:3.12.0.5;Target=TRINITY_DN15605_c0_g1_i1 1 675 +;Gap=M676
scaffold64|size1002091	est2genome	match_part	522778	524114	9796	+	.	ID=scaffold64|size1002091:hsp:19079:3.12.0.5;Parent=scaffold64|size1002091:hit:10923:3.12.0.5;Target=TRINITY_DN15605_c0_g1_i1 676 2013 +;Gap=M1337
scaffold64|size1002091	est2genome	expressed_sequence_match	526696	528091	6467	+	.	ID=scaffold64|size1002091:hit:10924:3.12.0.5;Name=TRINITY_DN16363_c0_g1_i2;score=6467
scaffold64|size1002091	est2genome	match_part	526696	528091	6467	+	.	ID=scaffold64|size1002091:hsp:19080:3.12.0.5;Parent=scaffold64|size1002091:hit:10924:3.12.0.5;Target=TRINITY_DN16363_c0_g1_i2 52 1459 +;Gap=M1396
scaffold64|size1002091	est2genome	expressed_sequence_match	530052	530437	1921	+	.	ID=scaffold64|size1002091:hit:10925:3.12.0.5;Name=TRINITY_DN25331_c0_g1_i1;score=1921
scaffold64|size1002091	est2genome	match_part	530052	530437	1921	+	.	ID=scaffold64|size1002091:hsp:19081:3.12.0.5;Parent=scaffold64|size1002091:hit:10925:3.12.0.5;Target=TRINITY_DN25331_c0_g1_i1 1 386 +;Gap=M386
scaffold64|size1002091	est2genome	expressed_sequence_match	526619	528094	6924	+	.	ID=scaffold64|size1002091:hit:10926:3.12.0.5;Name=TRINITY_DN16363_c0_g1_i3;score=6924
scaffold64|size1002091	est2genome	match_part	526619	528094	6924	+	.	ID=scaffold64|size1002091:hsp:19082:3.12.0.5;Parent=scaffold64|size1002091:hit:10926:3.12.0.5;Target=TRINITY_DN16363_c0_g1_i3 1 1469 +;Gap=M1476
scaffold64|size1002091	est2genome	expressed_sequence_match	527798	530330	12611	-	.	ID=scaffold64|size1002091:hit:10927:3.12.0.5;Name=TRINITY_DN16300_c0_g1_i1;score=12611
scaffold64|size1002091	est2genome	match_part	527798	530330	12611	-	.	ID=scaffold64|size1002091:hsp:19083:3.12.0.5;Parent=scaffold64|size1002091:hit:10927:3.12.0.5;Target=TRINITY_DN16300_c0_g1_i1 1 2533 +;Gap=M2533
scaffold64|size1002091	est2genome	expressed_sequence_match	527072	528094	4486	+	.	ID=scaffold64|size1002091:hit:10928:3.12.0.5;Name=TRINITY_DN16363_c0_g1_i4;score=4486
scaffold64|size1002091	est2genome	match_part	527072	528094	4486	+	.	ID=scaffold64|size1002091:hsp:19084:3.12.0.5;Parent=scaffold64|size1002091:hit:10928:3.12.0.5;Target=TRINITY_DN16363_c0_g1_i4 1 1025 +;Gap=M1023
scaffold64|size1002091	est2genome	expressed_sequence_match	528016	530342	11432	-	.	ID=scaffold64|size1002091:hit:10929:3.12.0.5;Name=TRINITY_DN8805_c0_g1_i1;score=11432
scaffold64|size1002091	est2genome	match_part	528016	530342	11432	-	.	ID=scaffold64|size1002091:hsp:19085:3.12.0.5;Parent=scaffold64|size1002091:hit:10929:3.12.0.5;Target=TRINITY_DN8805_c0_g1_i1 1 2333 -;Gap=M2327
scaffold64|size1002091	est2genome	expressed_sequence_match	526972	528138	5440	+	.	ID=scaffold64|size1002091:hit:10930:3.12.0.5;Name=TRINITY_DN7991_c0_g1_i1;score=5440
scaffold64|size1002091	est2genome	match_part	526972	528138	5440	+	.	ID=scaffold64|size1002091:hsp:19086:3.12.0.5;Parent=scaffold64|size1002091:hit:10930:3.12.0.5;Target=TRINITY_DN7991_c0_g1_i1 1 1166 -;Gap=M1167
scaffold64|size1002091	est2genome	expressed_sequence_match	526553	528138	7754	+	.	ID=scaffold64|size1002091:hit:10931:3.12.0.5;Name=TRINITY_DN7991_c0_g1_i2;score=7754
scaffold64|size1002091	est2genome	match_part	526553	528138	7754	+	.	ID=scaffold64|size1002091:hsp:19087:3.12.0.5;Parent=scaffold64|size1002091:hit:10931:3.12.0.5;Target=TRINITY_DN7991_c0_g1_i2 1 1574 -;Gap=M1586
scaffold64|size1002091	est2genome	expressed_sequence_match	537344	537576	823	+	.	ID=scaffold64|size1002091:hit:10932:3.12.0.5;Name=TRINITY_DN1466_c0_g1_i1;score=823
scaffold64|size1002091	est2genome	match_part	537344	537576	823	+	.	ID=scaffold64|size1002091:hsp:19088:3.12.0.5;Parent=scaffold64|size1002091:hit:10932:3.12.0.5;Target=TRINITY_DN1466_c0_g1_i1 1 233 -;Gap=M233
scaffold64|size1002091	est2genome	expressed_sequence_match	555557	555843	1034	-	.	ID=scaffold64|size1002091:hit:10933:3.12.0.5;Name=TRINITY_DN10986_c0_g3_i1;score=1034
scaffold64|size1002091	est2genome	match_part	555557	555843	1034	-	.	ID=scaffold64|size1002091:hsp:19089:3.12.0.5;Parent=scaffold64|size1002091:hit:10933:3.12.0.5;Target=TRINITY_DN10986_c0_g3_i1 1 286 +;Gap=M287
scaffold64|size1002091	est2genome	expressed_sequence_match	555277	555727	1880	-	.	ID=scaffold64|size1002091:hit:10934:3.12.0.5;Name=TRINITY_DN13881_c0_g1_i1;score=1880
scaffold64|size1002091	est2genome	match_part	555277	555727	1880	-	.	ID=scaffold64|size1002091:hsp:19090:3.12.0.5;Parent=scaffold64|size1002091:hit:10934:3.12.0.5;Target=TRINITY_DN13881_c0_g1_i1 1 453 +;Gap=M451
scaffold64|size1002091	est2genome	expressed_sequence_match	555461	555682	867	+	.	ID=scaffold64|size1002091:hit:10935:3.12.0.5;Name=TRINITY_DN5953_c0_g1_i1;score=867
scaffold64|size1002091	est2genome	match_part	555461	555682	867	+	.	ID=scaffold64|size1002091:hsp:19091:3.12.0.5;Parent=scaffold64|size1002091:hit:10935:3.12.0.5;Target=TRINITY_DN5953_c0_g1_i1 1 222 +;Gap=M222
scaffold64|size1002091	est2genome	expressed_sequence_match	555301	555682	1526	-	.	ID=scaffold64|size1002091:hit:10936:3.12.0.5;Name=TRINITY_DN5953_c0_g2_i1;score=1526
scaffold64|size1002091	est2genome	match_part	555301	555682	1526	-	.	ID=scaffold64|size1002091:hsp:19092:3.12.0.5;Parent=scaffold64|size1002091:hit:10936:3.12.0.5;Target=TRINITY_DN5953_c0_g2_i1 9 392 -;Gap=M382
scaffold64|size1002091	est2genome	expressed_sequence_match	555557	555843	1025	-	.	ID=scaffold64|size1002091:hit:10937:3.12.0.5;Name=TRINITY_DN10986_c0_g2_i1;score=1025
scaffold64|size1002091	est2genome	match_part	555557	555843	1025	-	.	ID=scaffold64|size1002091:hsp:19093:3.12.0.5;Parent=scaffold64|size1002091:hit:10937:3.12.0.5;Target=TRINITY_DN10986_c0_g2_i1 1 286 +;Gap=M287
scaffold64|size1002091	est2genome	expressed_sequence_match	556670	556882	802	-	.	ID=scaffold64|size1002091:hit:10938:3.12.0.5;Name=TRINITY_DN1011_c0_g1_i1;score=802
scaffold64|size1002091	est2genome	match_part	556670	556882	802	-	.	ID=scaffold64|size1002091:hsp:19094:3.12.0.5;Parent=scaffold64|size1002091:hit:10938:3.12.0.5;Target=TRINITY_DN1011_c0_g1_i1 29 241 +;Gap=M213
scaffold64|size1002091	est2genome	expressed_sequence_match	556553	556808	1046	-	.	ID=scaffold64|size1002091:hit:10939:3.12.0.5;Name=TRINITY_DN4068_c0_g1_i1;score=1046
scaffold64|size1002091	est2genome	match_part	556553	556808	1046	-	.	ID=scaffold64|size1002091:hsp:19095:3.12.0.5;Parent=scaffold64|size1002091:hit:10939:3.12.0.5;Target=TRINITY_DN4068_c0_g1_i1 1 256 -;Gap=M256
scaffold64|size1002091	est2genome	expressed_sequence_match	557860	558225	884	-	.	ID=scaffold64|size1002091:hit:10940:3.12.0.5;Name=TRINITY_DN7602_c2_g33_i1;score=884
scaffold64|size1002091	est2genome	match_part	558140	558225	884	-	.	ID=scaffold64|size1002091:hsp:19096:3.12.0.5;Parent=scaffold64|size1002091:hit:10940:3.12.0.5;Target=TRINITY_DN7602_c2_g33_i1 139 224 -;Gap=M86
scaffold64|size1002091	est2genome	match_part	557956	558069	884	-	.	ID=scaffold64|size1002091:hsp:19097:3.12.0.5;Parent=scaffold64|size1002091:hit:10940:3.12.0.5;Target=TRINITY_DN7602_c2_g33_i1 25 138 -;Gap=M114
scaffold64|size1002091	est2genome	match_part	557860	557883	884	-	.	ID=scaffold64|size1002091:hsp:19098:3.12.0.5;Parent=scaffold64|size1002091:hit:10940:3.12.0.5;Target=TRINITY_DN7602_c2_g33_i1 1 24 -;Gap=M24
scaffold64|size1002091	est2genome	expressed_sequence_match	557784	558042	580	+	.	ID=scaffold64|size1002091:hit:10941:3.12.0.5;Name=TRINITY_DN7602_c2_g33_i1;score=580
scaffold64|size1002091	est2genome	match_part	557784	557890	580	+	.	ID=scaffold64|size1002091:hsp:19099:3.12.0.5;Parent=scaffold64|size1002091:hit:10941:3.12.0.5;Target=TRINITY_DN7602_c2_g33_i1 32 139 +;Gap=M107
scaffold64|size1002091	est2genome	match_part	557956	558042	580	+	.	ID=scaffold64|size1002091:hsp:19100:3.12.0.5;Parent=scaffold64|size1002091:hit:10941:3.12.0.5;Target=TRINITY_DN7602_c2_g33_i1 140 224 +;Gap=M87
scaffold64|size1002091	est2genome	expressed_sequence_match	557784	558075	862	-	.	ID=scaffold64|size1002091:hit:10942:3.12.0.5;Name=TRINITY_DN630_c0_g1_i1;score=862
scaffold64|size1002091	est2genome	match_part	557956	558075	862	-	.	ID=scaffold64|size1002091:hsp:19101:3.12.0.5;Parent=scaffold64|size1002091:hit:10942:3.12.0.5;Target=TRINITY_DN630_c0_g1_i1 1 120 +;Gap=M120
scaffold64|size1002091	est2genome	match_part	557784	557883	862	-	.	ID=scaffold64|size1002091:hsp:19102:3.12.0.5;Parent=scaffold64|size1002091:hit:10942:3.12.0.5;Target=TRINITY_DN630_c0_g1_i1 121 220 +;Gap=M100
scaffold64|size1002091	est2genome	expressed_sequence_match	557956	558255	711	-	.	ID=scaffold64|size1002091:hit:10943:3.12.0.5;Name=TRINITY_DN630_c0_g1_i1;score=711
scaffold64|size1002091	est2genome	match_part	558140	558255	711	-	.	ID=scaffold64|size1002091:hsp:19103:3.12.0.5;Parent=scaffold64|size1002091:hit:10943:3.12.0.5;Target=TRINITY_DN630_c0_g1_i1 1 120 +;Gap=M116
scaffold64|size1002091	est2genome	match_part	557956	558063	711	-	.	ID=scaffold64|size1002091:hsp:19104:3.12.0.5;Parent=scaffold64|size1002091:hit:10943:3.12.0.5;Target=TRINITY_DN630_c0_g1_i1 121 227 +;Gap=M108
scaffold64|size1002091	est2genome	expressed_sequence_match	557845	558442	896	-	.	ID=scaffold64|size1002091:hit:10944:3.12.0.5;Name=TRINITY_DN7602_c2_g31_i1;score=896
scaffold64|size1002091	est2genome	match_part	558382	558442	896	-	.	ID=scaffold64|size1002091:hsp:19105:3.12.0.5;Parent=scaffold64|size1002091:hit:10944:3.12.0.5;Target=TRINITY_DN7602_c2_g31_i1 154 214 -;Gap=M61
scaffold64|size1002091	est2genome	match_part	557956	558069	896	-	.	ID=scaffold64|size1002091:hsp:19106:3.12.0.5;Parent=scaffold64|size1002091:hit:10944:3.12.0.5;Target=TRINITY_DN7602_c2_g31_i1 40 153 -;Gap=M114
scaffold64|size1002091	est2genome	match_part	557845	557883	896	-	.	ID=scaffold64|size1002091:hsp:19107:3.12.0.5;Parent=scaffold64|size1002091:hit:10944:3.12.0.5;Target=TRINITY_DN7602_c2_g31_i1 1 39 -;Gap=M39
scaffold64|size1002091	est2genome	expressed_sequence_match	558143	558481	1027	+	.	ID=scaffold64|size1002091:hit:10945:3.12.0.5;Name=TRINITY_DN7602_c2_g8_i1;score=1027
scaffold64|size1002091	est2genome	match_part	558143	558234	1027	+	.	ID=scaffold64|size1002091:hsp:19108:3.12.0.5;Parent=scaffold64|size1002091:hit:10945:3.12.0.5;Target=TRINITY_DN7602_c2_g8_i1 3 94 +;Gap=M92
scaffold64|size1002091	est2genome	match_part	558292	558481	1027	+	.	ID=scaffold64|size1002091:hsp:19109:3.12.0.5;Parent=scaffold64|size1002091:hit:10945:3.12.0.5;Target=TRINITY_DN7602_c2_g8_i1 95 286 +;Gap=M190
scaffold64|size1002091	est2genome	expressed_sequence_match	557963	558239	940	-	.	ID=scaffold64|size1002091:hit:10946:3.12.0.5;Name=TRINITY_DN7602_c2_g8_i1;score=940
scaffold64|size1002091	est2genome	match_part	557963	558239	940	-	.	ID=scaffold64|size1002091:hsp:19110:3.12.0.5;Parent=scaffold64|size1002091:hit:10946:3.12.0.5;Target=TRINITY_DN7602_c2_g8_i1 6 286 -;Gap=M277
scaffold64|size1002091	est2genome	expressed_sequence_match	558165	558584	1022	+	.	ID=scaffold64|size1002091:hit:10947:3.12.0.5;Name=TRINITY_DN7602_c2_g18_i1;score=1022
scaffold64|size1002091	est2genome	match_part	558165	558234	1022	+	.	ID=scaffold64|size1002091:hsp:19111:3.12.0.5;Parent=scaffold64|size1002091:hit:10947:3.12.0.5;Target=TRINITY_DN7602_c2_g18_i1 1 70 +;Gap=M70
scaffold64|size1002091	est2genome	match_part	558292	558494	1022	+	.	ID=scaffold64|size1002091:hsp:19112:3.12.0.5;Parent=scaffold64|size1002091:hit:10947:3.12.0.5;Target=TRINITY_DN7602_c2_g18_i1 71 275 +;Gap=M203
scaffold64|size1002091	est2genome	match_part	558567	558584	1022	+	.	ID=scaffold64|size1002091:hsp:19113:3.12.0.5;Parent=scaffold64|size1002091:hit:10947:3.12.0.5;Target=TRINITY_DN7602_c2_g18_i1 276 293 +;Gap=M18
scaffold64|size1002091	est2genome	expressed_sequence_match	557805	558399	871	+	.	ID=scaffold64|size1002091:hit:10948:3.12.0.5;Name=TRINITY_DN7602_c2_g18_i1;score=871
scaffold64|size1002091	est2genome	match_part	557805	557904	871	+	.	ID=scaffold64|size1002091:hsp:19114:3.12.0.5;Parent=scaffold64|size1002091:hit:10948:3.12.0.5;Target=TRINITY_DN7602_c2_g18_i1 4 103 +;Gap=M100
scaffold64|size1002091	est2genome	match_part	558083	558248	871	+	.	ID=scaffold64|size1002091:hsp:19115:3.12.0.5;Parent=scaffold64|size1002091:hit:10948:3.12.0.5;Target=TRINITY_DN7602_c2_g18_i1 104 275 +;Gap=M166
scaffold64|size1002091	est2genome	match_part	558382	558399	871	+	.	ID=scaffold64|size1002091:hsp:19116:3.12.0.5;Parent=scaffold64|size1002091:hit:10948:3.12.0.5;Target=TRINITY_DN7602_c2_g18_i1 276 293 +;Gap=M18
scaffold64|size1002091	est2genome	expressed_sequence_match	558113	558519	1225	+	.	ID=scaffold64|size1002091:hit:10949:3.12.0.5;Name=TRINITY_DN7602_c2_g2_i1;score=1225
scaffold64|size1002091	est2genome	match_part	558113	558234	1225	+	.	ID=scaffold64|size1002091:hsp:19117:3.12.0.5;Parent=scaffold64|size1002091:hit:10949:3.12.0.5;Target=TRINITY_DN7602_c2_g2_i1 1 122 +;Gap=M122
scaffold64|size1002091	est2genome	match_part	558292	558519	1225	+	.	ID=scaffold64|size1002091:hsp:19118:3.12.0.5;Parent=scaffold64|size1002091:hit:10949:3.12.0.5;Target=TRINITY_DN7602_c2_g2_i1 123 354 +;Gap=M228
scaffold64|size1002091	est2genome	expressed_sequence_match	557931	558334	1090	+	.	ID=scaffold64|size1002091:hit:10950:3.12.0.5;Name=TRINITY_DN7602_c2_g2_i1;score=1090
scaffold64|size1002091	est2genome	match_part	557931	558234	1090	+	.	ID=scaffold64|size1002091:hsp:19119:3.12.0.5;Parent=scaffold64|size1002091:hit:10950:3.12.0.5;Target=TRINITY_DN7602_c2_g2_i1 1 309 +;Gap=M304
scaffold64|size1002091	est2genome	match_part	558292	558334	1090	+	.	ID=scaffold64|size1002091:hsp:19120:3.12.0.5;Parent=scaffold64|size1002091:hit:10950:3.12.0.5;Target=TRINITY_DN7602_c2_g2_i1 310 354 +;Gap=M43
scaffold64|size1002091	est2genome	expressed_sequence_match	558113	558584	1184	+	.	ID=scaffold64|size1002091:hit:10951:3.12.0.5;Name=TRINITY_DN7602_c2_g2_i2;score=1184
scaffold64|size1002091	est2genome	match_part	558113	558234	1184	+	.	ID=scaffold64|size1002091:hsp:19121:3.12.0.5;Parent=scaffold64|size1002091:hit:10951:3.12.0.5;Target=TRINITY_DN7602_c2_g2_i2 1 122 +;Gap=M122
scaffold64|size1002091	est2genome	match_part	558292	558494	1184	+	.	ID=scaffold64|size1002091:hsp:19122:3.12.0.5;Parent=scaffold64|size1002091:hit:10951:3.12.0.5;Target=TRINITY_DN7602_c2_g2_i2 123 327 +;Gap=M203
scaffold64|size1002091	est2genome	match_part	558567	558584	1184	+	.	ID=scaffold64|size1002091:hsp:19123:3.12.0.5;Parent=scaffold64|size1002091:hit:10951:3.12.0.5;Target=TRINITY_DN7602_c2_g2_i2 328 345 +;Gap=M18
scaffold64|size1002091	est2genome	expressed_sequence_match	557931	558399	1034	-	.	ID=scaffold64|size1002091:hit:10952:3.12.0.5;Name=TRINITY_DN7602_c2_g2_i2;score=1034
scaffold64|size1002091	est2genome	match_part	558382	558399	1034	-	.	ID=scaffold64|size1002091:hsp:19124:3.12.0.5;Parent=scaffold64|size1002091:hit:10952:3.12.0.5;Target=TRINITY_DN7602_c2_g2_i2 328 345 -;Gap=M18
scaffold64|size1002091	est2genome	match_part	557931	558248	1034	-	.	ID=scaffold64|size1002091:hsp:19125:3.12.0.5;Parent=scaffold64|size1002091:hit:10952:3.12.0.5;Target=TRINITY_DN7602_c2_g2_i2 1 327 -;Gap=M318
scaffold64|size1002091	est2genome	expressed_sequence_match	558067	558257	609	-	.	ID=scaffold64|size1002091:hit:10953:3.12.0.5;Name=TRINITY_DN7602_c2_g11_i1;score=609
scaffold64|size1002091	est2genome	match_part	558067	558257	609	-	.	ID=scaffold64|size1002091:hsp:19126:3.12.0.5;Parent=scaffold64|size1002091:hit:10953:3.12.0.5;Target=TRINITY_DN7602_c2_g11_i1 1 198 -;Gap=M191
scaffold64|size1002091	est2genome	expressed_sequence_match	558067	558257	599	-	.	ID=scaffold64|size1002091:hit:10954:3.12.0.5;Name=TRINITY_DN7602_c2_g3_i1;score=599
scaffold64|size1002091	est2genome	match_part	558067	558257	599	-	.	ID=scaffold64|size1002091:hsp:19127:3.12.0.5;Parent=scaffold64|size1002091:hit:10954:3.12.0.5;Target=TRINITY_DN7602_c2_g3_i1 1 198 -;Gap=M191
scaffold64|size1002091	est2genome	expressed_sequence_match	558032	558561	796	-	.	ID=scaffold64|size1002091:hit:10955:3.12.0.5;Name=TRINITY_DN7602_c2_g25_i1;score=796
scaffold64|size1002091	est2genome	match_part	558382	558561	796	-	.	ID=scaffold64|size1002091:hsp:19128:3.12.0.5;Parent=scaffold64|size1002091:hit:10955:3.12.0.5;Target=TRINITY_DN7602_c2_g25_i1 39 219 -;Gap=M180
scaffold64|size1002091	est2genome	match_part	558032	558069	796	-	.	ID=scaffold64|size1002091:hsp:19129:3.12.0.5;Parent=scaffold64|size1002091:hit:10955:3.12.0.5;Target=TRINITY_DN7602_c2_g25_i1 1 38 -;Gap=M38
scaffold64|size1002091	est2genome	expressed_sequence_match	558134	558398	719	+	.	ID=scaffold64|size1002091:hit:10956:3.12.0.5;Name=TRINITY_DN7602_c2_g12_i1;score=719
scaffold64|size1002091	est2genome	match_part	558134	558234	719	+	.	ID=scaffold64|size1002091:hsp:19130:3.12.0.5;Parent=scaffold64|size1002091:hit:10956:3.12.0.5;Target=TRINITY_DN7602_c2_g12_i1 1 101 +;Gap=M101
scaffold64|size1002091	est2genome	match_part	558292	558398	719	+	.	ID=scaffold64|size1002091:hsp:19131:3.12.0.5;Parent=scaffold64|size1002091:hit:10956:3.12.0.5;Target=TRINITY_DN7602_c2_g12_i1 102 210 +;Gap=M107
scaffold64|size1002091	est2genome	expressed_sequence_match	557950	558156	600	-	.	ID=scaffold64|size1002091:hit:10957:3.12.0.5;Name=TRINITY_DN7602_c2_g12_i1;score=600
scaffold64|size1002091	est2genome	match_part	557950	558156	600	-	.	ID=scaffold64|size1002091:hsp:19132:3.12.0.5;Parent=scaffold64|size1002091:hit:10957:3.12.0.5;Target=TRINITY_DN7602_c2_g12_i1 1 210 -;Gap=M207
scaffold64|size1002091	est2genome	expressed_sequence_match	558082	558416	708	-	.	ID=scaffold64|size1002091:hit:10958:3.12.0.5;Name=TRINITY_DN7602_c2_g26_i1;score=708
scaffold64|size1002091	est2genome	match_part	558382	558416	708	-	.	ID=scaffold64|size1002091:hsp:19133:3.12.0.5;Parent=scaffold64|size1002091:hit:10958:3.12.0.5;Target=TRINITY_DN7602_c2_g26_i1 174 208 -;Gap=M35
scaffold64|size1002091	est2genome	match_part	558082	558248	708	-	.	ID=scaffold64|size1002091:hsp:19134:3.12.0.5;Parent=scaffold64|size1002091:hit:10958:3.12.0.5;Target=TRINITY_DN7602_c2_g26_i1 1 173 -;Gap=M167
scaffold64|size1002091	est2genome	expressed_sequence_match	557901	558174	565	-	.	ID=scaffold64|size1002091:hit:10959:3.12.0.5;Name=TRINITY_DN7602_c2_g26_i1;score=565
scaffold64|size1002091	est2genome	match_part	558140	558174	565	-	.	ID=scaffold64|size1002091:hsp:19135:3.12.0.5;Parent=scaffold64|size1002091:hit:10959:3.12.0.5;Target=TRINITY_DN7602_c2_g26_i1 174 208 -;Gap=M35
scaffold64|size1002091	est2genome	match_part	557901	558069	565	-	.	ID=scaffold64|size1002091:hsp:19136:3.12.0.5;Parent=scaffold64|size1002091:hit:10959:3.12.0.5;Target=TRINITY_DN7602_c2_g26_i1 2 173 -;Gap=M169
scaffold64|size1002091	est2genome	expressed_sequence_match	558155	558477	850	+	.	ID=scaffold64|size1002091:hit:10960:3.12.0.5;Name=TRINITY_DN7602_c2_g27_i1;score=850
scaffold64|size1002091	est2genome	match_part	558155	558243	850	+	.	ID=scaffold64|size1002091:hsp:19137:3.12.0.5;Parent=scaffold64|size1002091:hit:10960:3.12.0.5;Target=TRINITY_DN7602_c2_g27_i1 22 110 +;Gap=M89
scaffold64|size1002091	est2genome	match_part	558302	558396	850	+	.	ID=scaffold64|size1002091:hsp:19138:3.12.0.5;Parent=scaffold64|size1002091:hit:10960:3.12.0.5;Target=TRINITY_DN7602_c2_g27_i1 111 207 +;Gap=M95
scaffold64|size1002091	est2genome	match_part	558417	558477	850	+	.	ID=scaffold64|size1002091:hsp:19139:3.12.0.5;Parent=scaffold64|size1002091:hit:10960:3.12.0.5;Target=TRINITY_DN7602_c2_g27_i1 208 268 +;Gap=M61
scaffold64|size1002091	est2genome	expressed_sequence_match	557762	558235	739	+	.	ID=scaffold64|size1002091:hit:10961:3.12.0.5;Name=TRINITY_DN7602_c2_g27_i1;score=739
scaffold64|size1002091	est2genome	match_part	557762	557778	739	+	.	ID=scaffold64|size1002091:hsp:19140:3.12.0.5;Parent=scaffold64|size1002091:hit:10961:3.12.0.5;Target=TRINITY_DN7602_c2_g27_i1 1 16 +;Gap=M17
scaffold64|size1002091	est2genome	match_part	557970	558158	739	+	.	ID=scaffold64|size1002091:hsp:19141:3.12.0.5;Parent=scaffold64|size1002091:hit:10961:3.12.0.5;Target=TRINITY_DN7602_c2_g27_i1 17 211 +;Gap=M189
scaffold64|size1002091	est2genome	match_part	558179	558235	739	+	.	ID=scaffold64|size1002091:hsp:19142:3.12.0.5;Parent=scaffold64|size1002091:hit:10961:3.12.0.5;Target=TRINITY_DN7602_c2_g27_i1 212 268 +;Gap=M57
scaffold64|size1002091	est2genome	expressed_sequence_match	558047	558243	655	-	.	ID=scaffold64|size1002091:hit:10962:3.12.0.5;Name=TRINITY_DN5693_c0_g2_i1;score=655
scaffold64|size1002091	est2genome	match_part	558047	558243	655	-	.	ID=scaffold64|size1002091:hsp:19143:3.12.0.5;Parent=scaffold64|size1002091:hit:10962:3.12.0.5;Target=TRINITY_DN5693_c0_g2_i1 4 202 +;Gap=M197
scaffold64|size1002091	est2genome	expressed_sequence_match	558143	558477	1087	+	.	ID=scaffold64|size1002091:hit:10963:3.12.0.5;Name=TRINITY_DN7602_c2_g29_i1;score=1087
scaffold64|size1002091	est2genome	match_part	558143	558234	1087	+	.	ID=scaffold64|size1002091:hsp:19144:3.12.0.5;Parent=scaffold64|size1002091:hit:10963:3.12.0.5;Target=TRINITY_DN7602_c2_g29_i1 3 94 +;Gap=M92
scaffold64|size1002091	est2genome	match_part	558292	558477	1087	+	.	ID=scaffold64|size1002091:hsp:19145:3.12.0.5;Parent=scaffold64|size1002091:hit:10963:3.12.0.5;Target=TRINITY_DN7602_c2_g29_i1 95 282 +;Gap=M186
scaffold64|size1002091	est2genome	expressed_sequence_match	557963	558235	929	-	.	ID=scaffold64|size1002091:hit:10964:3.12.0.5;Name=TRINITY_DN7602_c2_g29_i1;score=929
scaffold64|size1002091	est2genome	match_part	557963	558235	929	-	.	ID=scaffold64|size1002091:hsp:19146:3.12.0.5;Parent=scaffold64|size1002091:hit:10964:3.12.0.5;Target=TRINITY_DN7602_c2_g29_i1 6 282 -;Gap=M273
scaffold64|size1002091	est2genome	expressed_sequence_match	558165	558495	767	-	.	ID=scaffold64|size1002091:hit:10965:3.12.0.5;Name=TRINITY_DN7602_c2_g30_i1;score=767
scaffold64|size1002091	est2genome	match_part	558382	558495	767	-	.	ID=scaffold64|size1002091:hsp:19147:3.12.0.5;Parent=scaffold64|size1002091:hit:10965:3.12.0.5;Target=TRINITY_DN7602_c2_g30_i1 89 202 -;Gap=M114
scaffold64|size1002091	est2genome	match_part	558165	558248	767	-	.	ID=scaffold64|size1002091:hsp:19148:3.12.0.5;Parent=scaffold64|size1002091:hit:10965:3.12.0.5;Target=TRINITY_DN7602_c2_g30_i1 1 88 -;Gap=M84
scaffold64|size1002091	est2genome	expressed_sequence_match	558831	559079	937	-	.	ID=scaffold64|size1002091:hit:10966:3.12.0.5;Name=TRINITY_DN1256_c0_g1_i1;score=937
scaffold64|size1002091	est2genome	match_part	558831	559079	937	-	.	ID=scaffold64|size1002091:hsp:19149:3.12.0.5;Parent=scaffold64|size1002091:hit:10966:3.12.0.5;Target=TRINITY_DN1256_c0_g1_i1 1 261 +;Gap=M249
scaffold64|size1002091	est2genome	expressed_sequence_match	559613	559840	605	-	.	ID=scaffold64|size1002091:hit:10967:3.12.0.5;Name=TRINITY_DN2711_c0_g2_i1;score=605
scaffold64|size1002091	est2genome	match_part	559613	559840	605	-	.	ID=scaffold64|size1002091:hsp:19150:3.12.0.5;Parent=scaffold64|size1002091:hit:10967:3.12.0.5;Target=TRINITY_DN2711_c0_g2_i1 43 279 +;Gap=M228
scaffold64|size1002091	est2genome	expressed_sequence_match	560841	561094	955	-	.	ID=scaffold64|size1002091:hit:10968:3.12.0.5;Name=TRINITY_DN13298_c0_g1_i1;score=955
scaffold64|size1002091	est2genome	match_part	560841	561094	955	-	.	ID=scaffold64|size1002091:hsp:19151:3.12.0.5;Parent=scaffold64|size1002091:hit:10968:3.12.0.5;Target=TRINITY_DN13298_c0_g1_i1 26 279 +;Gap=M254
scaffold64|size1002091	est2genome	expressed_sequence_match	569892	570129	1127	+	.	ID=scaffold64|size1002091:hit:10969:3.12.0.5;Name=TRINITY_DN20703_c0_g1_i1;score=1127
scaffold64|size1002091	est2genome	match_part	569892	570129	1127	+	.	ID=scaffold64|size1002091:hsp:19152:3.12.0.5;Parent=scaffold64|size1002091:hit:10969:3.12.0.5;Target=TRINITY_DN20703_c0_g1_i1 1 238 -;Gap=M238
scaffold64|size1002091	est2genome	expressed_sequence_match	570525	577957	32734	+	.	ID=scaffold64|size1002091:hit:10970:3.12.0.5;Name=TRINITY_DN17863_c1_g1_i18;score=32734
scaffold64|size1002091	est2genome	match_part	570525	573840	32734	+	.	ID=scaffold64|size1002091:hsp:19153:3.12.0.5;Parent=scaffold64|size1002091:hit:10970:3.12.0.5;Target=TRINITY_DN17863_c1_g1_i18 1 3315 +;Gap=M3316
scaffold64|size1002091	est2genome	match_part	573967	574369	32734	+	.	ID=scaffold64|size1002091:hsp:19154:3.12.0.5;Parent=scaffold64|size1002091:hit:10970:3.12.0.5;Target=TRINITY_DN17863_c1_g1_i18 3316 3718 +;Gap=M403
scaffold64|size1002091	est2genome	match_part	574450	574719	32734	+	.	ID=scaffold64|size1002091:hsp:19155:3.12.0.5;Parent=scaffold64|size1002091:hit:10970:3.12.0.5;Target=TRINITY_DN17863_c1_g1_i18 3719 3988 +;Gap=M270
scaffold64|size1002091	est2genome	match_part	574814	575110	32734	+	.	ID=scaffold64|size1002091:hsp:19156:3.12.0.5;Parent=scaffold64|size1002091:hit:10970:3.12.0.5;Target=TRINITY_DN17863_c1_g1_i18 3989 4284 +;Gap=M297
scaffold64|size1002091	est2genome	match_part	575204	575675	32734	+	.	ID=scaffold64|size1002091:hsp:19157:3.12.0.5;Parent=scaffold64|size1002091:hit:10970:3.12.0.5;Target=TRINITY_DN17863_c1_g1_i18 4285 4756 +;Gap=M472
scaffold64|size1002091	est2genome	match_part	575764	575976	32734	+	.	ID=scaffold64|size1002091:hsp:19158:3.12.0.5;Parent=scaffold64|size1002091:hit:10970:3.12.0.5;Target=TRINITY_DN17863_c1_g1_i18 4757 4969 +;Gap=M213
scaffold64|size1002091	est2genome	match_part	576060	576366	32734	+	.	ID=scaffold64|size1002091:hsp:19159:3.12.0.5;Parent=scaffold64|size1002091:hit:10970:3.12.0.5;Target=TRINITY_DN17863_c1_g1_i18 4970 5276 +;Gap=M307
scaffold64|size1002091	est2genome	match_part	576468	576812	32734	+	.	ID=scaffold64|size1002091:hsp:19160:3.12.0.5;Parent=scaffold64|size1002091:hit:10970:3.12.0.5;Target=TRINITY_DN17863_c1_g1_i18 5277 5621 +;Gap=M345
scaffold64|size1002091	est2genome	match_part	576892	577859	32734	+	.	ID=scaffold64|size1002091:hsp:19161:3.12.0.5;Parent=scaffold64|size1002091:hit:10970:3.12.0.5;Target=TRINITY_DN17863_c1_g1_i18 5622 6589 +;Gap=M968
scaffold64|size1002091	est2genome	match_part	577936	577957	32734	+	.	ID=scaffold64|size1002091:hsp:19162:3.12.0.5;Parent=scaffold64|size1002091:hit:10970:3.12.0.5;Target=TRINITY_DN17863_c1_g1_i18 6590 6611 +;Gap=M22
scaffold64|size1002091	est2genome	expressed_sequence_match	570525	578627	34902	+	.	ID=scaffold64|size1002091:hit:10971:3.12.0.5;Name=TRINITY_DN17863_c1_g1_i19;score=34902
scaffold64|size1002091	est2genome	match_part	570525	573840	34902	+	.	ID=scaffold64|size1002091:hsp:19163:3.12.0.5;Parent=scaffold64|size1002091:hit:10971:3.12.0.5;Target=TRINITY_DN17863_c1_g1_i19 1 3315 +;Gap=M3316
scaffold64|size1002091	est2genome	match_part	573967	574369	34902	+	.	ID=scaffold64|size1002091:hsp:19164:3.12.0.5;Parent=scaffold64|size1002091:hit:10971:3.12.0.5;Target=TRINITY_DN17863_c1_g1_i19 3316 3718 +;Gap=M403
scaffold64|size1002091	est2genome	match_part	574450	574719	34902	+	.	ID=scaffold64|size1002091:hsp:19165:3.12.0.5;Parent=scaffold64|size1002091:hit:10971:3.12.0.5;Target=TRINITY_DN17863_c1_g1_i19 3719 3988 +;Gap=M270
scaffold64|size1002091	est2genome	match_part	574814	575110	34902	+	.	ID=scaffold64|size1002091:hsp:19166:3.12.0.5;Parent=scaffold64|size1002091:hit:10971:3.12.0.5;Target=TRINITY_DN17863_c1_g1_i19 3989 4284 +;Gap=M297
scaffold64|size1002091	est2genome	match_part	575204	575675	34902	+	.	ID=scaffold64|size1002091:hsp:19167:3.12.0.5;Parent=scaffold64|size1002091:hit:10971:3.12.0.5;Target=TRINITY_DN17863_c1_g1_i19 4285 4756 +;Gap=M472
scaffold64|size1002091	est2genome	match_part	575764	575976	34902	+	.	ID=scaffold64|size1002091:hsp:19168:3.12.0.5;Parent=scaffold64|size1002091:hit:10971:3.12.0.5;Target=TRINITY_DN17863_c1_g1_i19 4757 4969 +;Gap=M213
scaffold64|size1002091	est2genome	match_part	576060	576366	34902	+	.	ID=scaffold64|size1002091:hsp:19169:3.12.0.5;Parent=scaffold64|size1002091:hit:10971:3.12.0.5;Target=TRINITY_DN17863_c1_g1_i19 4970 5276 +;Gap=M307
scaffold64|size1002091	est2genome	match_part	576468	576812	34902	+	.	ID=scaffold64|size1002091:hsp:19170:3.12.0.5;Parent=scaffold64|size1002091:hit:10971:3.12.0.5;Target=TRINITY_DN17863_c1_g1_i19 5277 5621 +;Gap=M345
scaffold64|size1002091	est2genome	match_part	576892	577558	34902	+	.	ID=scaffold64|size1002091:hsp:19171:3.12.0.5;Parent=scaffold64|size1002091:hit:10971:3.12.0.5;Target=TRINITY_DN17863_c1_g1_i19 5622 6288 +;Gap=M667
scaffold64|size1002091	est2genome	match_part	577636	577859	34902	+	.	ID=scaffold64|size1002091:hsp:19172:3.12.0.5;Parent=scaffold64|size1002091:hit:10971:3.12.0.5;Target=TRINITY_DN17863_c1_g1_i19 6289 6512 +;Gap=M224
scaffold64|size1002091	est2genome	match_part	577936	578160	34902	+	.	ID=scaffold64|size1002091:hsp:19173:3.12.0.5;Parent=scaffold64|size1002091:hit:10971:3.12.0.5;Target=TRINITY_DN17863_c1_g1_i19 6513 6737 +;Gap=M225
scaffold64|size1002091	est2genome	match_part	578242	578521	34902	+	.	ID=scaffold64|size1002091:hsp:19174:3.12.0.5;Parent=scaffold64|size1002091:hit:10971:3.12.0.5;Target=TRINITY_DN17863_c1_g1_i19 6738 7017 +;Gap=M280
scaffold64|size1002091	est2genome	match_part	578587	578627	34902	+	.	ID=scaffold64|size1002091:hsp:19175:3.12.0.5;Parent=scaffold64|size1002091:hit:10971:3.12.0.5;Target=TRINITY_DN17863_c1_g1_i19 7018 7058 +;Gap=M41
scaffold64|size1002091	est2genome	expressed_sequence_match	576745	577057	1565	+	.	ID=scaffold64|size1002091:hit:10972:3.12.0.5;Name=TRINITY_DN24352_c0_g1_i1;score=1565
scaffold64|size1002091	est2genome	match_part	576745	577057	1565	+	.	ID=scaffold64|size1002091:hsp:19176:3.12.0.5;Parent=scaffold64|size1002091:hit:10972:3.12.0.5;Target=TRINITY_DN24352_c0_g1_i1 1 313 -;Gap=M313
scaffold64|size1002091	est2genome	expressed_sequence_match	570525	579569	38767	+	.	ID=scaffold64|size1002091:hit:10973:3.12.0.5;Name=TRINITY_DN17863_c1_g1_i3;score=38767
scaffold64|size1002091	est2genome	match_part	570525	573840	38767	+	.	ID=scaffold64|size1002091:hsp:19177:3.12.0.5;Parent=scaffold64|size1002091:hit:10973:3.12.0.5;Target=TRINITY_DN17863_c1_g1_i3 1 3315 +;Gap=M3316
scaffold64|size1002091	est2genome	match_part	573967	574369	38767	+	.	ID=scaffold64|size1002091:hsp:19178:3.12.0.5;Parent=scaffold64|size1002091:hit:10973:3.12.0.5;Target=TRINITY_DN17863_c1_g1_i3 3316 3718 +;Gap=M403
scaffold64|size1002091	est2genome	match_part	574450	574719	38767	+	.	ID=scaffold64|size1002091:hsp:19179:3.12.0.5;Parent=scaffold64|size1002091:hit:10973:3.12.0.5;Target=TRINITY_DN17863_c1_g1_i3 3719 3988 +;Gap=M270
scaffold64|size1002091	est2genome	match_part	574814	575110	38767	+	.	ID=scaffold64|size1002091:hsp:19180:3.12.0.5;Parent=scaffold64|size1002091:hit:10973:3.12.0.5;Target=TRINITY_DN17863_c1_g1_i3 3989 4284 +;Gap=M297
scaffold64|size1002091	est2genome	match_part	575204	575675	38767	+	.	ID=scaffold64|size1002091:hsp:19181:3.12.0.5;Parent=scaffold64|size1002091:hit:10973:3.12.0.5;Target=TRINITY_DN17863_c1_g1_i3 4285 4756 +;Gap=M472
scaffold64|size1002091	est2genome	match_part	575764	575976	38767	+	.	ID=scaffold64|size1002091:hsp:19182:3.12.0.5;Parent=scaffold64|size1002091:hit:10973:3.12.0.5;Target=TRINITY_DN17863_c1_g1_i3 4757 4969 +;Gap=M213
scaffold64|size1002091	est2genome	match_part	576060	576366	38767	+	.	ID=scaffold64|size1002091:hsp:19183:3.12.0.5;Parent=scaffold64|size1002091:hit:10973:3.12.0.5;Target=TRINITY_DN17863_c1_g1_i3 4970 5276 +;Gap=M307
scaffold64|size1002091	est2genome	match_part	576468	576812	38767	+	.	ID=scaffold64|size1002091:hsp:19184:3.12.0.5;Parent=scaffold64|size1002091:hit:10973:3.12.0.5;Target=TRINITY_DN17863_c1_g1_i3 5277 5621 +;Gap=M345
scaffold64|size1002091	est2genome	match_part	576892	577558	38767	+	.	ID=scaffold64|size1002091:hsp:19185:3.12.0.5;Parent=scaffold64|size1002091:hit:10973:3.12.0.5;Target=TRINITY_DN17863_c1_g1_i3 5622 6288 +;Gap=M667
scaffold64|size1002091	est2genome	match_part	577636	577859	38767	+	.	ID=scaffold64|size1002091:hsp:19186:3.12.0.5;Parent=scaffold64|size1002091:hit:10973:3.12.0.5;Target=TRINITY_DN17863_c1_g1_i3 6289 6512 +;Gap=M224
scaffold64|size1002091	est2genome	match_part	577936	578060	38767	+	.	ID=scaffold64|size1002091:hsp:19187:3.12.0.5;Parent=scaffold64|size1002091:hit:10973:3.12.0.5;Target=TRINITY_DN17863_c1_g1_i3 6513 6637 +;Gap=M125
scaffold64|size1002091	est2genome	match_part	578138	578160	38767	+	.	ID=scaffold64|size1002091:hsp:19188:3.12.0.5;Parent=scaffold64|size1002091:hit:10973:3.12.0.5;Target=TRINITY_DN17863_c1_g1_i3 6638 6660 +;Gap=M23
scaffold64|size1002091	est2genome	match_part	578242	578521	38767	+	.	ID=scaffold64|size1002091:hsp:19189:3.12.0.5;Parent=scaffold64|size1002091:hit:10973:3.12.0.5;Target=TRINITY_DN17863_c1_g1_i3 6661 6940 +;Gap=M280
scaffold64|size1002091	est2genome	match_part	578587	579343	38767	+	.	ID=scaffold64|size1002091:hsp:19190:3.12.0.5;Parent=scaffold64|size1002091:hit:10973:3.12.0.5;Target=TRINITY_DN17863_c1_g1_i3 6941 7697 +;Gap=M757
scaffold64|size1002091	est2genome	match_part	579429	579569	38767	+	.	ID=scaffold64|size1002091:hsp:19191:3.12.0.5;Parent=scaffold64|size1002091:hit:10973:3.12.0.5;Target=TRINITY_DN17863_c1_g1_i3 7698 7838 +;Gap=M141
scaffold64|size1002091	est2genome	expressed_sequence_match	570525	581634	48726	+	.	ID=scaffold64|size1002091:hit:10974:3.12.0.5;Name=TRINITY_DN17863_c1_g1_i4;score=48726
scaffold64|size1002091	est2genome	match_part	570525	574369	48726	+	.	ID=scaffold64|size1002091:hsp:19192:3.12.0.5;Parent=scaffold64|size1002091:hit:10974:3.12.0.5;Target=TRINITY_DN17863_c1_g1_i4 1 3844 +;Gap=M3845
scaffold64|size1002091	est2genome	match_part	574450	574719	48726	+	.	ID=scaffold64|size1002091:hsp:19193:3.12.0.5;Parent=scaffold64|size1002091:hit:10974:3.12.0.5;Target=TRINITY_DN17863_c1_g1_i4 3845 4114 +;Gap=M270
scaffold64|size1002091	est2genome	match_part	574814	575110	48726	+	.	ID=scaffold64|size1002091:hsp:19194:3.12.0.5;Parent=scaffold64|size1002091:hit:10974:3.12.0.5;Target=TRINITY_DN17863_c1_g1_i4 4115 4410 +;Gap=M297
scaffold64|size1002091	est2genome	match_part	575204	575675	48726	+	.	ID=scaffold64|size1002091:hsp:19195:3.12.0.5;Parent=scaffold64|size1002091:hit:10974:3.12.0.5;Target=TRINITY_DN17863_c1_g1_i4 4411 4882 +;Gap=M472
scaffold64|size1002091	est2genome	match_part	575764	575976	48726	+	.	ID=scaffold64|size1002091:hsp:19196:3.12.0.5;Parent=scaffold64|size1002091:hit:10974:3.12.0.5;Target=TRINITY_DN17863_c1_g1_i4 4883 5095 +;Gap=M213
scaffold64|size1002091	est2genome	match_part	576060	576366	48726	+	.	ID=scaffold64|size1002091:hsp:19197:3.12.0.5;Parent=scaffold64|size1002091:hit:10974:3.12.0.5;Target=TRINITY_DN17863_c1_g1_i4 5096 5402 +;Gap=M307
scaffold64|size1002091	est2genome	match_part	576468	576812	48726	+	.	ID=scaffold64|size1002091:hsp:19198:3.12.0.5;Parent=scaffold64|size1002091:hit:10974:3.12.0.5;Target=TRINITY_DN17863_c1_g1_i4 5403 5747 +;Gap=M345
scaffold64|size1002091	est2genome	match_part	576892	577558	48726	+	.	ID=scaffold64|size1002091:hsp:19199:3.12.0.5;Parent=scaffold64|size1002091:hit:10974:3.12.0.5;Target=TRINITY_DN17863_c1_g1_i4 5748 6414 +;Gap=M667
scaffold64|size1002091	est2genome	match_part	577636	577859	48726	+	.	ID=scaffold64|size1002091:hsp:19200:3.12.0.5;Parent=scaffold64|size1002091:hit:10974:3.12.0.5;Target=TRINITY_DN17863_c1_g1_i4 6415 6638 +;Gap=M224
scaffold64|size1002091	est2genome	match_part	577936	578060	48726	+	.	ID=scaffold64|size1002091:hsp:19201:3.12.0.5;Parent=scaffold64|size1002091:hit:10974:3.12.0.5;Target=TRINITY_DN17863_c1_g1_i4 6639 6763 +;Gap=M125
scaffold64|size1002091	est2genome	match_part	578138	578160	48726	+	.	ID=scaffold64|size1002091:hsp:19202:3.12.0.5;Parent=scaffold64|size1002091:hit:10974:3.12.0.5;Target=TRINITY_DN17863_c1_g1_i4 6764 6786 +;Gap=M23
scaffold64|size1002091	est2genome	match_part	578242	578521	48726	+	.	ID=scaffold64|size1002091:hsp:19203:3.12.0.5;Parent=scaffold64|size1002091:hit:10974:3.12.0.5;Target=TRINITY_DN17863_c1_g1_i4 6787 7066 +;Gap=M280
scaffold64|size1002091	est2genome	match_part	578587	579211	48726	+	.	ID=scaffold64|size1002091:hsp:19204:3.12.0.5;Parent=scaffold64|size1002091:hit:10974:3.12.0.5;Target=TRINITY_DN17863_c1_g1_i4 7067 7691 +;Gap=M625
scaffold64|size1002091	est2genome	match_part	579305	579343	48726	+	.	ID=scaffold64|size1002091:hsp:19205:3.12.0.5;Parent=scaffold64|size1002091:hit:10974:3.12.0.5;Target=TRINITY_DN17863_c1_g1_i4 7692 7730 +;Gap=M39
scaffold64|size1002091	est2genome	match_part	579429	579662	48726	+	.	ID=scaffold64|size1002091:hsp:19206:3.12.0.5;Parent=scaffold64|size1002091:hit:10974:3.12.0.5;Target=TRINITY_DN17863_c1_g1_i4 7731 7964 +;Gap=M234
scaffold64|size1002091	est2genome	match_part	579749	581634	48726	+	.	ID=scaffold64|size1002091:hsp:19207:3.12.0.5;Parent=scaffold64|size1002091:hit:10974:3.12.0.5;Target=TRINITY_DN17863_c1_g1_i4 7965 9849 +;Gap=M1886
scaffold64|size1002091	est2genome	expressed_sequence_match	580137	582239	10381	+	.	ID=scaffold64|size1002091:hit:10975:3.12.0.5;Name=TRINITY_DN8618_c0_g1_i1;score=10381
scaffold64|size1002091	est2genome	match_part	580137	582239	10381	+	.	ID=scaffold64|size1002091:hsp:19208:3.12.0.5;Parent=scaffold64|size1002091:hit:10975:3.12.0.5;Target=TRINITY_DN8618_c0_g1_i1 1 2102 -;Gap=M2103
scaffold64|size1002091	est2genome	expressed_sequence_match	577120	579082	9752	+	.	ID=scaffold64|size1002091:hit:10976:3.12.0.5;Name=TRINITY_DN10435_c0_g1_i1;score=9752
scaffold64|size1002091	est2genome	match_part	577120	579082	9752	+	.	ID=scaffold64|size1002091:hsp:19209:3.12.0.5;Parent=scaffold64|size1002091:hit:10976:3.12.0.5;Target=TRINITY_DN10435_c0_g1_i1 1 1963 -;Gap=M1963
scaffold64|size1002091	est2genome	expressed_sequence_match	570525	581634	48110	+	.	ID=scaffold64|size1002091:hit:10977:3.12.0.5;Name=TRINITY_DN17863_c1_g1_i5;score=48110
scaffold64|size1002091	est2genome	match_part	570525	573840	48110	+	.	ID=scaffold64|size1002091:hsp:19210:3.12.0.5;Parent=scaffold64|size1002091:hit:10977:3.12.0.5;Target=TRINITY_DN17863_c1_g1_i5 1 3315 +;Gap=M3316
scaffold64|size1002091	est2genome	match_part	573967	574369	48110	+	.	ID=scaffold64|size1002091:hsp:19211:3.12.0.5;Parent=scaffold64|size1002091:hit:10977:3.12.0.5;Target=TRINITY_DN17863_c1_g1_i5 3316 3718 +;Gap=M403
scaffold64|size1002091	est2genome	match_part	574450	574719	48110	+	.	ID=scaffold64|size1002091:hsp:19212:3.12.0.5;Parent=scaffold64|size1002091:hit:10977:3.12.0.5;Target=TRINITY_DN17863_c1_g1_i5 3719 3988 +;Gap=M270
scaffold64|size1002091	est2genome	match_part	574814	575110	48110	+	.	ID=scaffold64|size1002091:hsp:19213:3.12.0.5;Parent=scaffold64|size1002091:hit:10977:3.12.0.5;Target=TRINITY_DN17863_c1_g1_i5 3989 4284 +;Gap=M297
scaffold64|size1002091	est2genome	match_part	575204	575675	48110	+	.	ID=scaffold64|size1002091:hsp:19214:3.12.0.5;Parent=scaffold64|size1002091:hit:10977:3.12.0.5;Target=TRINITY_DN17863_c1_g1_i5 4285 4756 +;Gap=M472
scaffold64|size1002091	est2genome	match_part	575764	575976	48110	+	.	ID=scaffold64|size1002091:hsp:19215:3.12.0.5;Parent=scaffold64|size1002091:hit:10977:3.12.0.5;Target=TRINITY_DN17863_c1_g1_i5 4757 4969 +;Gap=M213
scaffold64|size1002091	est2genome	match_part	576060	576366	48110	+	.	ID=scaffold64|size1002091:hsp:19216:3.12.0.5;Parent=scaffold64|size1002091:hit:10977:3.12.0.5;Target=TRINITY_DN17863_c1_g1_i5 4970 5276 +;Gap=M307
scaffold64|size1002091	est2genome	match_part	576468	576812	48110	+	.	ID=scaffold64|size1002091:hsp:19217:3.12.0.5;Parent=scaffold64|size1002091:hit:10977:3.12.0.5;Target=TRINITY_DN17863_c1_g1_i5 5277 5621 +;Gap=M345
scaffold64|size1002091	est2genome	match_part	576892	577558	48110	+	.	ID=scaffold64|size1002091:hsp:19218:3.12.0.5;Parent=scaffold64|size1002091:hit:10977:3.12.0.5;Target=TRINITY_DN17863_c1_g1_i5 5622 6288 +;Gap=M667
scaffold64|size1002091	est2genome	match_part	577636	577859	48110	+	.	ID=scaffold64|size1002091:hsp:19219:3.12.0.5;Parent=scaffold64|size1002091:hit:10977:3.12.0.5;Target=TRINITY_DN17863_c1_g1_i5 6289 6512 +;Gap=M224
scaffold64|size1002091	est2genome	match_part	577936	578060	48110	+	.	ID=scaffold64|size1002091:hsp:19220:3.12.0.5;Parent=scaffold64|size1002091:hit:10977:3.12.0.5;Target=TRINITY_DN17863_c1_g1_i5 6513 6637 +;Gap=M125
scaffold64|size1002091	est2genome	match_part	578138	578160	48110	+	.	ID=scaffold64|size1002091:hsp:19221:3.12.0.5;Parent=scaffold64|size1002091:hit:10977:3.12.0.5;Target=TRINITY_DN17863_c1_g1_i5 6638 6660 +;Gap=M23
scaffold64|size1002091	est2genome	match_part	578242	578521	48110	+	.	ID=scaffold64|size1002091:hsp:19222:3.12.0.5;Parent=scaffold64|size1002091:hit:10977:3.12.0.5;Target=TRINITY_DN17863_c1_g1_i5 6661 6940 +;Gap=M280
scaffold64|size1002091	est2genome	match_part	578587	579211	48110	+	.	ID=scaffold64|size1002091:hsp:19223:3.12.0.5;Parent=scaffold64|size1002091:hit:10977:3.12.0.5;Target=TRINITY_DN17863_c1_g1_i5 6941 7565 +;Gap=M625
scaffold64|size1002091	est2genome	match_part	579305	579343	48110	+	.	ID=scaffold64|size1002091:hsp:19224:3.12.0.5;Parent=scaffold64|size1002091:hit:10977:3.12.0.5;Target=TRINITY_DN17863_c1_g1_i5 7566 7604 +;Gap=M39
scaffold64|size1002091	est2genome	match_part	579429	579662	48110	+	.	ID=scaffold64|size1002091:hsp:19225:3.12.0.5;Parent=scaffold64|size1002091:hit:10977:3.12.0.5;Target=TRINITY_DN17863_c1_g1_i5 7605 7838 +;Gap=M234
scaffold64|size1002091	est2genome	match_part	579749	581634	48110	+	.	ID=scaffold64|size1002091:hsp:19226:3.12.0.5;Parent=scaffold64|size1002091:hit:10977:3.12.0.5;Target=TRINITY_DN17863_c1_g1_i5 7839 9723 +;Gap=M1886
scaffold64|size1002091	est2genome	expressed_sequence_match	577120	579082	9301	-	.	ID=scaffold64|size1002091:hit:10978:3.12.0.5;Name=TRINITY_DN10435_c0_g1_i2;score=9301
scaffold64|size1002091	est2genome	match_part	578477	579082	9301	-	.	ID=scaffold64|size1002091:hsp:19227:3.12.0.5;Parent=scaffold64|size1002091:hit:10978:3.12.0.5;Target=TRINITY_DN10435_c0_g1_i2 1 606 +;Gap=M606
scaffold64|size1002091	est2genome	match_part	577120	578389	9301	-	.	ID=scaffold64|size1002091:hsp:19228:3.12.0.5;Parent=scaffold64|size1002091:hit:10978:3.12.0.5;Target=TRINITY_DN10435_c0_g1_i2 607 1876 +;Gap=M1270
scaffold64|size1002091	est2genome	expressed_sequence_match	570525	582461	51758	+	.	ID=scaffold64|size1002091:hit:10979:3.12.0.5;Name=TRINITY_DN17863_c1_g1_i6;score=51758
scaffold64|size1002091	est2genome	match_part	570525	573840	51758	+	.	ID=scaffold64|size1002091:hsp:19229:3.12.0.5;Parent=scaffold64|size1002091:hit:10979:3.12.0.5;Target=TRINITY_DN17863_c1_g1_i6 1 3315 +;Gap=M3316
scaffold64|size1002091	est2genome	match_part	573967	574369	51758	+	.	ID=scaffold64|size1002091:hsp:19230:3.12.0.5;Parent=scaffold64|size1002091:hit:10979:3.12.0.5;Target=TRINITY_DN17863_c1_g1_i6 3316 3718 +;Gap=M403
scaffold64|size1002091	est2genome	match_part	574450	574719	51758	+	.	ID=scaffold64|size1002091:hsp:19231:3.12.0.5;Parent=scaffold64|size1002091:hit:10979:3.12.0.5;Target=TRINITY_DN17863_c1_g1_i6 3719 3988 +;Gap=M270
scaffold64|size1002091	est2genome	match_part	574814	575110	51758	+	.	ID=scaffold64|size1002091:hsp:19232:3.12.0.5;Parent=scaffold64|size1002091:hit:10979:3.12.0.5;Target=TRINITY_DN17863_c1_g1_i6 3989 4284 +;Gap=M297
scaffold64|size1002091	est2genome	match_part	575204	575675	51758	+	.	ID=scaffold64|size1002091:hsp:19233:3.12.0.5;Parent=scaffold64|size1002091:hit:10979:3.12.0.5;Target=TRINITY_DN17863_c1_g1_i6 4285 4756 +;Gap=M472
scaffold64|size1002091	est2genome	match_part	575764	575976	51758	+	.	ID=scaffold64|size1002091:hsp:19234:3.12.0.5;Parent=scaffold64|size1002091:hit:10979:3.12.0.5;Target=TRINITY_DN17863_c1_g1_i6 4757 4969 +;Gap=M213
scaffold64|size1002091	est2genome	match_part	576060	576366	51758	+	.	ID=scaffold64|size1002091:hsp:19235:3.12.0.5;Parent=scaffold64|size1002091:hit:10979:3.12.0.5;Target=TRINITY_DN17863_c1_g1_i6 4970 5276 +;Gap=M307
scaffold64|size1002091	est2genome	match_part	576468	576812	51758	+	.	ID=scaffold64|size1002091:hsp:19236:3.12.0.5;Parent=scaffold64|size1002091:hit:10979:3.12.0.5;Target=TRINITY_DN17863_c1_g1_i6 5277 5621 +;Gap=M345
scaffold64|size1002091	est2genome	match_part	576892	577558	51758	+	.	ID=scaffold64|size1002091:hsp:19237:3.12.0.5;Parent=scaffold64|size1002091:hit:10979:3.12.0.5;Target=TRINITY_DN17863_c1_g1_i6 5622 6288 +;Gap=M667
scaffold64|size1002091	est2genome	match_part	577636	577859	51758	+	.	ID=scaffold64|size1002091:hsp:19238:3.12.0.5;Parent=scaffold64|size1002091:hit:10979:3.12.0.5;Target=TRINITY_DN17863_c1_g1_i6 6289 6512 +;Gap=M224
scaffold64|size1002091	est2genome	match_part	577936	578060	51758	+	.	ID=scaffold64|size1002091:hsp:19239:3.12.0.5;Parent=scaffold64|size1002091:hit:10979:3.12.0.5;Target=TRINITY_DN17863_c1_g1_i6 6513 6637 +;Gap=M125
scaffold64|size1002091	est2genome	match_part	578138	578160	51758	+	.	ID=scaffold64|size1002091:hsp:19240:3.12.0.5;Parent=scaffold64|size1002091:hit:10979:3.12.0.5;Target=TRINITY_DN17863_c1_g1_i6 6638 6660 +;Gap=M23
scaffold64|size1002091	est2genome	match_part	578242	578521	51758	+	.	ID=scaffold64|size1002091:hsp:19241:3.12.0.5;Parent=scaffold64|size1002091:hit:10979:3.12.0.5;Target=TRINITY_DN17863_c1_g1_i6 6661 6940 +;Gap=M280
scaffold64|size1002091	est2genome	match_part	578587	579211	51758	+	.	ID=scaffold64|size1002091:hsp:19242:3.12.0.5;Parent=scaffold64|size1002091:hit:10979:3.12.0.5;Target=TRINITY_DN17863_c1_g1_i6 6941 7565 +;Gap=M625
scaffold64|size1002091	est2genome	match_part	579305	579343	51758	+	.	ID=scaffold64|size1002091:hsp:19243:3.12.0.5;Parent=scaffold64|size1002091:hit:10979:3.12.0.5;Target=TRINITY_DN17863_c1_g1_i6 7566 7604 +;Gap=M39
scaffold64|size1002091	est2genome	match_part	579429	579662	51758	+	.	ID=scaffold64|size1002091:hsp:19244:3.12.0.5;Parent=scaffold64|size1002091:hit:10979:3.12.0.5;Target=TRINITY_DN17863_c1_g1_i6 7605 7838 +;Gap=M234
scaffold64|size1002091	est2genome	match_part	579749	581246	51758	+	.	ID=scaffold64|size1002091:hsp:19245:3.12.0.5;Parent=scaffold64|size1002091:hit:10979:3.12.0.5;Target=TRINITY_DN17863_c1_g1_i6 7839 9335 +;Gap=M1498
scaffold64|size1002091	est2genome	match_part	581341	582461	51758	+	.	ID=scaffold64|size1002091:hsp:19246:3.12.0.5;Parent=scaffold64|size1002091:hit:10979:3.12.0.5;Target=TRINITY_DN17863_c1_g1_i6 9336 10456 +;Gap=M1121
scaffold64|size1002091	est2genome	expressed_sequence_match	579141	580142	4983	-	.	ID=scaffold64|size1002091:hit:10980:3.12.0.5;Name=TRINITY_DN9044_c0_g1_i1;score=4983
scaffold64|size1002091	est2genome	match_part	579141	580142	4983	-	.	ID=scaffold64|size1002091:hsp:19247:3.12.0.5;Parent=scaffold64|size1002091:hit:10980:3.12.0.5;Target=TRINITY_DN9044_c0_g1_i1 1 1002 +;Gap=M1002
scaffold64|size1002091	est2genome	expressed_sequence_match	570525	582461	52392	+	.	ID=scaffold64|size1002091:hit:10981:3.12.0.5;Name=TRINITY_DN17863_c1_g1_i7;score=52392
scaffold64|size1002091	est2genome	match_part	570525	574369	52392	+	.	ID=scaffold64|size1002091:hsp:19248:3.12.0.5;Parent=scaffold64|size1002091:hit:10981:3.12.0.5;Target=TRINITY_DN17863_c1_g1_i7 1 3844 +;Gap=M3845
scaffold64|size1002091	est2genome	match_part	574450	574719	52392	+	.	ID=scaffold64|size1002091:hsp:19249:3.12.0.5;Parent=scaffold64|size1002091:hit:10981:3.12.0.5;Target=TRINITY_DN17863_c1_g1_i7 3845 4114 +;Gap=M270
scaffold64|size1002091	est2genome	match_part	574814	575110	52392	+	.	ID=scaffold64|size1002091:hsp:19250:3.12.0.5;Parent=scaffold64|size1002091:hit:10981:3.12.0.5;Target=TRINITY_DN17863_c1_g1_i7 4115 4410 +;Gap=M297
scaffold64|size1002091	est2genome	match_part	575204	575675	52392	+	.	ID=scaffold64|size1002091:hsp:19251:3.12.0.5;Parent=scaffold64|size1002091:hit:10981:3.12.0.5;Target=TRINITY_DN17863_c1_g1_i7 4411 4882 +;Gap=M472
scaffold64|size1002091	est2genome	match_part	575764	575976	52392	+	.	ID=scaffold64|size1002091:hsp:19252:3.12.0.5;Parent=scaffold64|size1002091:hit:10981:3.12.0.5;Target=TRINITY_DN17863_c1_g1_i7 4883 5095 +;Gap=M213
scaffold64|size1002091	est2genome	match_part	576060	576366	52392	+	.	ID=scaffold64|size1002091:hsp:19253:3.12.0.5;Parent=scaffold64|size1002091:hit:10981:3.12.0.5;Target=TRINITY_DN17863_c1_g1_i7 5096 5402 +;Gap=M307
scaffold64|size1002091	est2genome	match_part	576468	576812	52392	+	.	ID=scaffold64|size1002091:hsp:19254:3.12.0.5;Parent=scaffold64|size1002091:hit:10981:3.12.0.5;Target=TRINITY_DN17863_c1_g1_i7 5403 5747 +;Gap=M345
scaffold64|size1002091	est2genome	match_part	576892	577558	52392	+	.	ID=scaffold64|size1002091:hsp:19255:3.12.0.5;Parent=scaffold64|size1002091:hit:10981:3.12.0.5;Target=TRINITY_DN17863_c1_g1_i7 5748 6414 +;Gap=M667
scaffold64|size1002091	est2genome	match_part	577636	577859	52392	+	.	ID=scaffold64|size1002091:hsp:19256:3.12.0.5;Parent=scaffold64|size1002091:hit:10981:3.12.0.5;Target=TRINITY_DN17863_c1_g1_i7 6415 6638 +;Gap=M224
scaffold64|size1002091	est2genome	match_part	577936	578060	52392	+	.	ID=scaffold64|size1002091:hsp:19257:3.12.0.5;Parent=scaffold64|size1002091:hit:10981:3.12.0.5;Target=TRINITY_DN17863_c1_g1_i7 6639 6763 +;Gap=M125
scaffold64|size1002091	est2genome	match_part	578138	578160	52392	+	.	ID=scaffold64|size1002091:hsp:19258:3.12.0.5;Parent=scaffold64|size1002091:hit:10981:3.12.0.5;Target=TRINITY_DN17863_c1_g1_i7 6764 6786 +;Gap=M23
scaffold64|size1002091	est2genome	match_part	578242	578521	52392	+	.	ID=scaffold64|size1002091:hsp:19259:3.12.0.5;Parent=scaffold64|size1002091:hit:10981:3.12.0.5;Target=TRINITY_DN17863_c1_g1_i7 6787 7066 +;Gap=M280
scaffold64|size1002091	est2genome	match_part	578587	579211	52392	+	.	ID=scaffold64|size1002091:hsp:19260:3.12.0.5;Parent=scaffold64|size1002091:hit:10981:3.12.0.5;Target=TRINITY_DN17863_c1_g1_i7 7067 7691 +;Gap=M625
scaffold64|size1002091	est2genome	match_part	579305	579343	52392	+	.	ID=scaffold64|size1002091:hsp:19261:3.12.0.5;Parent=scaffold64|size1002091:hit:10981:3.12.0.5;Target=TRINITY_DN17863_c1_g1_i7 7692 7730 +;Gap=M39
scaffold64|size1002091	est2genome	match_part	579429	579662	52392	+	.	ID=scaffold64|size1002091:hsp:19262:3.12.0.5;Parent=scaffold64|size1002091:hit:10981:3.12.0.5;Target=TRINITY_DN17863_c1_g1_i7 7731 7964 +;Gap=M234
scaffold64|size1002091	est2genome	match_part	579749	581246	52392	+	.	ID=scaffold64|size1002091:hsp:19263:3.12.0.5;Parent=scaffold64|size1002091:hit:10981:3.12.0.5;Target=TRINITY_DN17863_c1_g1_i7 7965 9461 +;Gap=M1498
scaffold64|size1002091	est2genome	match_part	581341	582461	52392	+	.	ID=scaffold64|size1002091:hsp:19264:3.12.0.5;Parent=scaffold64|size1002091:hit:10981:3.12.0.5;Target=TRINITY_DN17863_c1_g1_i7 9462 10582 +;Gap=M1121
scaffold64|size1002091	est2genome	expressed_sequence_match	570525	578627	35554	+	.	ID=scaffold64|size1002091:hit:10982:3.12.0.5;Name=TRINITY_DN17863_c1_g1_i8;score=35554
scaffold64|size1002091	est2genome	match_part	570525	574369	35554	+	.	ID=scaffold64|size1002091:hsp:19265:3.12.0.5;Parent=scaffold64|size1002091:hit:10982:3.12.0.5;Target=TRINITY_DN17863_c1_g1_i8 1 3844 +;Gap=M3845
scaffold64|size1002091	est2genome	match_part	574450	574719	35554	+	.	ID=scaffold64|size1002091:hsp:19266:3.12.0.5;Parent=scaffold64|size1002091:hit:10982:3.12.0.5;Target=TRINITY_DN17863_c1_g1_i8 3845 4114 +;Gap=M270
scaffold64|size1002091	est2genome	match_part	574814	575110	35554	+	.	ID=scaffold64|size1002091:hsp:19267:3.12.0.5;Parent=scaffold64|size1002091:hit:10982:3.12.0.5;Target=TRINITY_DN17863_c1_g1_i8 4115 4410 +;Gap=M297
scaffold64|size1002091	est2genome	match_part	575204	575675	35554	+	.	ID=scaffold64|size1002091:hsp:19268:3.12.0.5;Parent=scaffold64|size1002091:hit:10982:3.12.0.5;Target=TRINITY_DN17863_c1_g1_i8 4411 4882 +;Gap=M472
scaffold64|size1002091	est2genome	match_part	575764	575976	35554	+	.	ID=scaffold64|size1002091:hsp:19269:3.12.0.5;Parent=scaffold64|size1002091:hit:10982:3.12.0.5;Target=TRINITY_DN17863_c1_g1_i8 4883 5095 +;Gap=M213
scaffold64|size1002091	est2genome	match_part	576060	576366	35554	+	.	ID=scaffold64|size1002091:hsp:19270:3.12.0.5;Parent=scaffold64|size1002091:hit:10982:3.12.0.5;Target=TRINITY_DN17863_c1_g1_i8 5096 5402 +;Gap=M307
scaffold64|size1002091	est2genome	match_part	576468	576812	35554	+	.	ID=scaffold64|size1002091:hsp:19271:3.12.0.5;Parent=scaffold64|size1002091:hit:10982:3.12.0.5;Target=TRINITY_DN17863_c1_g1_i8 5403 5747 +;Gap=M345
scaffold64|size1002091	est2genome	match_part	576892	577558	35554	+	.	ID=scaffold64|size1002091:hsp:19272:3.12.0.5;Parent=scaffold64|size1002091:hit:10982:3.12.0.5;Target=TRINITY_DN17863_c1_g1_i8 5748 6414 +;Gap=M667
scaffold64|size1002091	est2genome	match_part	577636	577859	35554	+	.	ID=scaffold64|size1002091:hsp:19273:3.12.0.5;Parent=scaffold64|size1002091:hit:10982:3.12.0.5;Target=TRINITY_DN17863_c1_g1_i8 6415 6638 +;Gap=M224
scaffold64|size1002091	est2genome	match_part	577936	578160	35554	+	.	ID=scaffold64|size1002091:hsp:19274:3.12.0.5;Parent=scaffold64|size1002091:hit:10982:3.12.0.5;Target=TRINITY_DN17863_c1_g1_i8 6639 6863 +;Gap=M225
scaffold64|size1002091	est2genome	match_part	578242	578521	35554	+	.	ID=scaffold64|size1002091:hsp:19275:3.12.0.5;Parent=scaffold64|size1002091:hit:10982:3.12.0.5;Target=TRINITY_DN17863_c1_g1_i8 6864 7143 +;Gap=M280
scaffold64|size1002091	est2genome	match_part	578587	578627	35554	+	.	ID=scaffold64|size1002091:hsp:19276:3.12.0.5;Parent=scaffold64|size1002091:hit:10982:3.12.0.5;Target=TRINITY_DN17863_c1_g1_i8 7144 7184 +;Gap=M41
scaffold64|size1002091	est2genome	expressed_sequence_match	570525	582461	51950	+	.	ID=scaffold64|size1002091:hit:10983:3.12.0.5;Name=TRINITY_DN17863_c1_g1_i9;score=51950
scaffold64|size1002091	est2genome	match_part	570525	574369	51950	+	.	ID=scaffold64|size1002091:hsp:19277:3.12.0.5;Parent=scaffold64|size1002091:hit:10983:3.12.0.5;Target=TRINITY_DN17863_c1_g1_i9 1 3844 +;Gap=M3845
scaffold64|size1002091	est2genome	match_part	574450	574719	51950	+	.	ID=scaffold64|size1002091:hsp:19278:3.12.0.5;Parent=scaffold64|size1002091:hit:10983:3.12.0.5;Target=TRINITY_DN17863_c1_g1_i9 3845 4114 +;Gap=M270
scaffold64|size1002091	est2genome	match_part	574814	575110	51950	+	.	ID=scaffold64|size1002091:hsp:19279:3.12.0.5;Parent=scaffold64|size1002091:hit:10983:3.12.0.5;Target=TRINITY_DN17863_c1_g1_i9 4115 4410 +;Gap=M297
scaffold64|size1002091	est2genome	match_part	575204	575675	51950	+	.	ID=scaffold64|size1002091:hsp:19280:3.12.0.5;Parent=scaffold64|size1002091:hit:10983:3.12.0.5;Target=TRINITY_DN17863_c1_g1_i9 4411 4882 +;Gap=M472
scaffold64|size1002091	est2genome	match_part	575764	575976	51950	+	.	ID=scaffold64|size1002091:hsp:19281:3.12.0.5;Parent=scaffold64|size1002091:hit:10983:3.12.0.5;Target=TRINITY_DN17863_c1_g1_i9 4883 5095 +;Gap=M213
scaffold64|size1002091	est2genome	match_part	576060	576366	51950	+	.	ID=scaffold64|size1002091:hsp:19282:3.12.0.5;Parent=scaffold64|size1002091:hit:10983:3.12.0.5;Target=TRINITY_DN17863_c1_g1_i9 5096 5402 +;Gap=M307
scaffold64|size1002091	est2genome	match_part	576468	576812	51950	+	.	ID=scaffold64|size1002091:hsp:19283:3.12.0.5;Parent=scaffold64|size1002091:hit:10983:3.12.0.5;Target=TRINITY_DN17863_c1_g1_i9 5403 5747 +;Gap=M345
scaffold64|size1002091	est2genome	match_part	576892	577558	51950	+	.	ID=scaffold64|size1002091:hsp:19284:3.12.0.5;Parent=scaffold64|size1002091:hit:10983:3.12.0.5;Target=TRINITY_DN17863_c1_g1_i9 5748 6414 +;Gap=M667
scaffold64|size1002091	est2genome	match_part	577636	577859	51950	+	.	ID=scaffold64|size1002091:hsp:19285:3.12.0.5;Parent=scaffold64|size1002091:hit:10983:3.12.0.5;Target=TRINITY_DN17863_c1_g1_i9 6415 6638 +;Gap=M224
scaffold64|size1002091	est2genome	match_part	577936	578060	51950	+	.	ID=scaffold64|size1002091:hsp:19286:3.12.0.5;Parent=scaffold64|size1002091:hit:10983:3.12.0.5;Target=TRINITY_DN17863_c1_g1_i9 6639 6763 +;Gap=M125
scaffold64|size1002091	est2genome	match_part	578138	578160	51950	+	.	ID=scaffold64|size1002091:hsp:19287:3.12.0.5;Parent=scaffold64|size1002091:hit:10983:3.12.0.5;Target=TRINITY_DN17863_c1_g1_i9 6764 6786 +;Gap=M23
scaffold64|size1002091	est2genome	match_part	578242	578521	51950	+	.	ID=scaffold64|size1002091:hsp:19288:3.12.0.5;Parent=scaffold64|size1002091:hit:10983:3.12.0.5;Target=TRINITY_DN17863_c1_g1_i9 6787 7066 +;Gap=M280
scaffold64|size1002091	est2genome	match_part	578587	579211	51950	+	.	ID=scaffold64|size1002091:hsp:19289:3.12.0.5;Parent=scaffold64|size1002091:hit:10983:3.12.0.5;Target=TRINITY_DN17863_c1_g1_i9 7067 7691 +;Gap=M625
scaffold64|size1002091	est2genome	match_part	579305	579343	51950	+	.	ID=scaffold64|size1002091:hsp:19290:3.12.0.5;Parent=scaffold64|size1002091:hit:10983:3.12.0.5;Target=TRINITY_DN17863_c1_g1_i9 7692 7730 +;Gap=M39
scaffold64|size1002091	est2genome	match_part	579429	579662	51950	+	.	ID=scaffold64|size1002091:hsp:19291:3.12.0.5;Parent=scaffold64|size1002091:hit:10983:3.12.0.5;Target=TRINITY_DN17863_c1_g1_i9 7731 7964 +;Gap=M234
scaffold64|size1002091	est2genome	match_part	579749	581246	51950	+	.	ID=scaffold64|size1002091:hsp:19292:3.12.0.5;Parent=scaffold64|size1002091:hit:10983:3.12.0.5;Target=TRINITY_DN17863_c1_g1_i9 7965 9461 +;Gap=M1498
scaffold64|size1002091	est2genome	match_part	581341	581527	51950	+	.	ID=scaffold64|size1002091:hsp:19293:3.12.0.5;Parent=scaffold64|size1002091:hit:10983:3.12.0.5;Target=TRINITY_DN17863_c1_g1_i9 9462 9648 +;Gap=M187
scaffold64|size1002091	est2genome	match_part	581613	582461	51950	+	.	ID=scaffold64|size1002091:hsp:19294:3.12.0.5;Parent=scaffold64|size1002091:hit:10983:3.12.0.5;Target=TRINITY_DN17863_c1_g1_i9 9649 10497 +;Gap=M849
scaffold64|size1002091	est2genome	expressed_sequence_match	570525	582461	51316	+	.	ID=scaffold64|size1002091:hit:10984:3.12.0.5;Name=TRINITY_DN17863_c1_g1_i10;score=51316
scaffold64|size1002091	est2genome	match_part	570525	573840	51316	+	.	ID=scaffold64|size1002091:hsp:19295:3.12.0.5;Parent=scaffold64|size1002091:hit:10984:3.12.0.5;Target=TRINITY_DN17863_c1_g1_i10 1 3315 +;Gap=M3316
scaffold64|size1002091	est2genome	match_part	573967	574369	51316	+	.	ID=scaffold64|size1002091:hsp:19296:3.12.0.5;Parent=scaffold64|size1002091:hit:10984:3.12.0.5;Target=TRINITY_DN17863_c1_g1_i10 3316 3718 +;Gap=M403
scaffold64|size1002091	est2genome	match_part	574450	574719	51316	+	.	ID=scaffold64|size1002091:hsp:19297:3.12.0.5;Parent=scaffold64|size1002091:hit:10984:3.12.0.5;Target=TRINITY_DN17863_c1_g1_i10 3719 3988 +;Gap=M270
scaffold64|size1002091	est2genome	match_part	574814	575110	51316	+	.	ID=scaffold64|size1002091:hsp:19298:3.12.0.5;Parent=scaffold64|size1002091:hit:10984:3.12.0.5;Target=TRINITY_DN17863_c1_g1_i10 3989 4284 +;Gap=M297
scaffold64|size1002091	est2genome	match_part	575204	575675	51316	+	.	ID=scaffold64|size1002091:hsp:19299:3.12.0.5;Parent=scaffold64|size1002091:hit:10984:3.12.0.5;Target=TRINITY_DN17863_c1_g1_i10 4285 4756 +;Gap=M472
scaffold64|size1002091	est2genome	match_part	575764	575976	51316	+	.	ID=scaffold64|size1002091:hsp:19300:3.12.0.5;Parent=scaffold64|size1002091:hit:10984:3.12.0.5;Target=TRINITY_DN17863_c1_g1_i10 4757 4969 +;Gap=M213
scaffold64|size1002091	est2genome	match_part	576060	576366	51316	+	.	ID=scaffold64|size1002091:hsp:19301:3.12.0.5;Parent=scaffold64|size1002091:hit:10984:3.12.0.5;Target=TRINITY_DN17863_c1_g1_i10 4970 5276 +;Gap=M307
scaffold64|size1002091	est2genome	match_part	576468	576812	51316	+	.	ID=scaffold64|size1002091:hsp:19302:3.12.0.5;Parent=scaffold64|size1002091:hit:10984:3.12.0.5;Target=TRINITY_DN17863_c1_g1_i10 5277 5621 +;Gap=M345
scaffold64|size1002091	est2genome	match_part	576892	577558	51316	+	.	ID=scaffold64|size1002091:hsp:19303:3.12.0.5;Parent=scaffold64|size1002091:hit:10984:3.12.0.5;Target=TRINITY_DN17863_c1_g1_i10 5622 6288 +;Gap=M667
scaffold64|size1002091	est2genome	match_part	577636	577859	51316	+	.	ID=scaffold64|size1002091:hsp:19304:3.12.0.5;Parent=scaffold64|size1002091:hit:10984:3.12.0.5;Target=TRINITY_DN17863_c1_g1_i10 6289 6512 +;Gap=M224
scaffold64|size1002091	est2genome	match_part	577936	578060	51316	+	.	ID=scaffold64|size1002091:hsp:19305:3.12.0.5;Parent=scaffold64|size1002091:hit:10984:3.12.0.5;Target=TRINITY_DN17863_c1_g1_i10 6513 6637 +;Gap=M125
scaffold64|size1002091	est2genome	match_part	578138	578160	51316	+	.	ID=scaffold64|size1002091:hsp:19306:3.12.0.5;Parent=scaffold64|size1002091:hit:10984:3.12.0.5;Target=TRINITY_DN17863_c1_g1_i10 6638 6660 +;Gap=M23
scaffold64|size1002091	est2genome	match_part	578242	578521	51316	+	.	ID=scaffold64|size1002091:hsp:19307:3.12.0.5;Parent=scaffold64|size1002091:hit:10984:3.12.0.5;Target=TRINITY_DN17863_c1_g1_i10 6661 6940 +;Gap=M280
scaffold64|size1002091	est2genome	match_part	578587	579211	51316	+	.	ID=scaffold64|size1002091:hsp:19308:3.12.0.5;Parent=scaffold64|size1002091:hit:10984:3.12.0.5;Target=TRINITY_DN17863_c1_g1_i10 6941 7565 +;Gap=M625
scaffold64|size1002091	est2genome	match_part	579305	579343	51316	+	.	ID=scaffold64|size1002091:hsp:19309:3.12.0.5;Parent=scaffold64|size1002091:hit:10984:3.12.0.5;Target=TRINITY_DN17863_c1_g1_i10 7566 7604 +;Gap=M39
scaffold64|size1002091	est2genome	match_part	579429	579662	51316	+	.	ID=scaffold64|size1002091:hsp:19310:3.12.0.5;Parent=scaffold64|size1002091:hit:10984:3.12.0.5;Target=TRINITY_DN17863_c1_g1_i10 7605 7838 +;Gap=M234
scaffold64|size1002091	est2genome	match_part	579749	581246	51316	+	.	ID=scaffold64|size1002091:hsp:19311:3.12.0.5;Parent=scaffold64|size1002091:hit:10984:3.12.0.5;Target=TRINITY_DN17863_c1_g1_i10 7839 9335 +;Gap=M1498
scaffold64|size1002091	est2genome	match_part	581341	581527	51316	+	.	ID=scaffold64|size1002091:hsp:19312:3.12.0.5;Parent=scaffold64|size1002091:hit:10984:3.12.0.5;Target=TRINITY_DN17863_c1_g1_i10 9336 9522 +;Gap=M187
scaffold64|size1002091	est2genome	match_part	581613	582461	51316	+	.	ID=scaffold64|size1002091:hsp:19313:3.12.0.5;Parent=scaffold64|size1002091:hit:10984:3.12.0.5;Target=TRINITY_DN17863_c1_g1_i10 9523 10371 +;Gap=M849
scaffold64|size1002091	est2genome	expressed_sequence_match	587347	589663	7420	-	.	ID=scaffold64|size1002091:hit:10985:3.12.0.5;Name=TRINITY_DN6114_c0_g1_i1;score=7420
scaffold64|size1002091	est2genome	match_part	589121	589663	7420	-	.	ID=scaffold64|size1002091:hsp:19314:3.12.0.5;Parent=scaffold64|size1002091:hit:10985:3.12.0.5;Target=TRINITY_DN6114_c0_g1_i1 1 543 +;Gap=M543
scaffold64|size1002091	est2genome	match_part	588631	589029	7420	-	.	ID=scaffold64|size1002091:hsp:19315:3.12.0.5;Parent=scaffold64|size1002091:hit:10985:3.12.0.5;Target=TRINITY_DN6114_c0_g1_i1 544 942 +;Gap=M399
scaffold64|size1002091	est2genome	match_part	587347	587902	7420	-	.	ID=scaffold64|size1002091:hsp:19316:3.12.0.5;Parent=scaffold64|size1002091:hit:10985:3.12.0.5;Target=TRINITY_DN6114_c0_g1_i1 943 1498 +;Gap=M556
scaffold64|size1002091	est2genome	expressed_sequence_match	588268	589316	3676	-	.	ID=scaffold64|size1002091:hit:10986:3.12.0.5;Name=TRINITY_DN6114_c0_g1_i2;score=3676
scaffold64|size1002091	est2genome	match_part	589121	589316	3676	-	.	ID=scaffold64|size1002091:hsp:19317:3.12.0.5;Parent=scaffold64|size1002091:hit:10986:3.12.0.5;Target=TRINITY_DN6114_c0_g1_i2 1 199 +;Gap=M196
scaffold64|size1002091	est2genome	match_part	588391	589029	3676	-	.	ID=scaffold64|size1002091:hsp:19318:3.12.0.5;Parent=scaffold64|size1002091:hit:10986:3.12.0.5;Target=TRINITY_DN6114_c0_g1_i2 200 838 +;Gap=M639
scaffold64|size1002091	est2genome	match_part	588268	588301	3676	-	.	ID=scaffold64|size1002091:hsp:19319:3.12.0.5;Parent=scaffold64|size1002091:hit:10986:3.12.0.5;Target=TRINITY_DN6114_c0_g1_i2 839 872 +;Gap=M34
scaffold64|size1002091	est2genome	expressed_sequence_match	588268	589663	6042	-	.	ID=scaffold64|size1002091:hit:10987:3.12.0.5;Name=TRINITY_DN6114_c0_g1_i3;score=6042
scaffold64|size1002091	est2genome	match_part	589121	589663	6042	-	.	ID=scaffold64|size1002091:hsp:19320:3.12.0.5;Parent=scaffold64|size1002091:hit:10987:3.12.0.5;Target=TRINITY_DN6114_c0_g1_i3 1 543 +;Gap=M543
scaffold64|size1002091	est2genome	match_part	588391	589029	6042	-	.	ID=scaffold64|size1002091:hsp:19321:3.12.0.5;Parent=scaffold64|size1002091:hit:10987:3.12.0.5;Target=TRINITY_DN6114_c0_g1_i3 544 1182 +;Gap=M639
scaffold64|size1002091	est2genome	match_part	588268	588301	6042	-	.	ID=scaffold64|size1002091:hsp:19322:3.12.0.5;Parent=scaffold64|size1002091:hit:10987:3.12.0.5;Target=TRINITY_DN6114_c0_g1_i3 1183 1216 +;Gap=M34
scaffold64|size1002091	est2genome	expressed_sequence_match	588268	589484	4868	-	.	ID=scaffold64|size1002091:hit:10988:3.12.0.5;Name=TRINITY_DN6114_c0_g1_i4;score=4868
scaffold64|size1002091	est2genome	match_part	589121	589484	4868	-	.	ID=scaffold64|size1002091:hsp:19323:3.12.0.5;Parent=scaffold64|size1002091:hit:10988:3.12.0.5;Target=TRINITY_DN6114_c0_g1_i4 1 364 +;Gap=M364
scaffold64|size1002091	est2genome	match_part	588391	589029	4868	-	.	ID=scaffold64|size1002091:hsp:19324:3.12.0.5;Parent=scaffold64|size1002091:hit:10988:3.12.0.5;Target=TRINITY_DN6114_c0_g1_i4 365 1003 +;Gap=M639
scaffold64|size1002091	est2genome	match_part	588268	588301	4868	-	.	ID=scaffold64|size1002091:hsp:19325:3.12.0.5;Parent=scaffold64|size1002091:hit:10988:3.12.0.5;Target=TRINITY_DN6114_c0_g1_i4 1004 1037 +;Gap=M34
scaffold64|size1002091	est2genome	expressed_sequence_match	587347	588589	5724	-	.	ID=scaffold64|size1002091:hit:10989:3.12.0.5;Name=TRINITY_DN6114_c0_g1_i5;score=5724
scaffold64|size1002091	est2genome	match_part	588391	588589	5724	-	.	ID=scaffold64|size1002091:hsp:19326:3.12.0.5;Parent=scaffold64|size1002091:hit:10989:3.12.0.5;Target=TRINITY_DN6114_c0_g1_i5 1 199 +;Gap=M199
scaffold64|size1002091	est2genome	match_part	587347	588301	5724	-	.	ID=scaffold64|size1002091:hsp:19327:3.12.0.5;Parent=scaffold64|size1002091:hit:10989:3.12.0.5;Target=TRINITY_DN6114_c0_g1_i5 200 1154 +;Gap=M955
scaffold64|size1002091	blastn	expressed_sequence_match	587932	590344	137	-	.	ID=scaffold64|size1002091:hit:10990:3.12.0.5;Name=TRINITY_DN14812_c0_g1_i1;score=137
scaffold64|size1002091	blastn	match_part	590208	590344	137	-	.	ID=scaffold64|size1002091:hsp:19328:3.12.0.5;Parent=scaffold64|size1002091:hit:10990:3.12.0.5;Target=TRINITY_DN14812_c0_g1_i1 1 137 +;Gap=M137
scaffold64|size1002091	blastn	match_part	589840	590050	205	-	.	ID=scaffold64|size1002091:hsp:19329:3.12.0.5;Parent=scaffold64|size1002091:hit:10990:3.12.0.5;Target=TRINITY_DN14812_c0_g1_i1 138 348 +;Gap=M211
scaffold64|size1002091	blastn	match_part	589120	589758	627	-	.	ID=scaffold64|size1002091:hsp:19330:3.12.0.5;Parent=scaffold64|size1002091:hit:10990:3.12.0.5;Target=TRINITY_DN14812_c0_g1_i1 346 984 +;Gap=M639
scaffold64|size1002091	blastn	match_part	589501	589595	41	-	.	ID=scaffold64|size1002091:hsp:19331:3.12.0.5;Parent=scaffold64|size1002091:hit:10990:3.12.0.5;Target=TRINITY_DN14812_c0_g1_i1 1145 1239 +;Gap=M95
scaffold64|size1002091	blastn	match_part	588660	589031	372	-	.	ID=scaffold64|size1002091:hsp:19332:3.12.0.5;Parent=scaffold64|size1002091:hit:10990:3.12.0.5;Target=TRINITY_DN14812_c0_g1_i1 982 1353 +;Gap=M372
scaffold64|size1002091	blastn	match_part	588774	588868	41	-	.	ID=scaffold64|size1002091:hsp:19333:3.12.0.5;Parent=scaffold64|size1002091:hit:10990:3.12.0.5;Target=TRINITY_DN14812_c0_g1_i1 509 603 +;Gap=M95
scaffold64|size1002091	blastn	match_part	587932	588290	353	-	.	ID=scaffold64|size1002091:hsp:19334:3.12.0.5;Parent=scaffold64|size1002091:hit:10990:3.12.0.5;Target=TRINITY_DN14812_c0_g1_i1 995 1353 +;Gap=M359
scaffold64|size1002091	blastn	match_part	588046	588140	41	-	.	ID=scaffold64|size1002091:hsp:19335:3.12.0.5;Parent=scaffold64|size1002091:hit:10990:3.12.0.5;Target=TRINITY_DN14812_c0_g1_i1 509 603 +;Gap=M95
scaffold64|size1002091	blastn	expressed_sequence_match	587932	590344	80	-	.	ID=scaffold64|size1002091:hit:10991:3.12.0.5;Name=TRINITY_DN14812_c0_g1_i4;score=80
scaffold64|size1002091	blastn	match_part	590265	590344	80	-	.	ID=scaffold64|size1002091:hsp:19336:3.12.0.5;Parent=scaffold64|size1002091:hit:10991:3.12.0.5;Target=TRINITY_DN14812_c0_g1_i4 1 80 +;Gap=M80
scaffold64|size1002091	blastn	match_part	589840	590050	205	-	.	ID=scaffold64|size1002091:hsp:19337:3.12.0.5;Parent=scaffold64|size1002091:hit:10991:3.12.0.5;Target=TRINITY_DN14812_c0_g1_i4 81 291 +;Gap=M211
scaffold64|size1002091	blastn	match_part	589120	589758	627	-	.	ID=scaffold64|size1002091:hsp:19338:3.12.0.5;Parent=scaffold64|size1002091:hit:10991:3.12.0.5;Target=TRINITY_DN14812_c0_g1_i4 289 927 +;Gap=M639
scaffold64|size1002091	blastn	match_part	589501	589595	41	-	.	ID=scaffold64|size1002091:hsp:19339:3.12.0.5;Parent=scaffold64|size1002091:hit:10991:3.12.0.5;Target=TRINITY_DN14812_c0_g1_i4 1088 1182 +;Gap=M95
scaffold64|size1002091	blastn	match_part	588660	589031	372	-	.	ID=scaffold64|size1002091:hsp:19340:3.12.0.5;Parent=scaffold64|size1002091:hit:10991:3.12.0.5;Target=TRINITY_DN14812_c0_g1_i4 925 1296 +;Gap=M372
scaffold64|size1002091	blastn	match_part	588774	588868	41	-	.	ID=scaffold64|size1002091:hsp:19341:3.12.0.5;Parent=scaffold64|size1002091:hit:10991:3.12.0.5;Target=TRINITY_DN14812_c0_g1_i4 452 546 +;Gap=M95
scaffold64|size1002091	blastn	match_part	587932	588290	353	-	.	ID=scaffold64|size1002091:hsp:19342:3.12.0.5;Parent=scaffold64|size1002091:hit:10991:3.12.0.5;Target=TRINITY_DN14812_c0_g1_i4 938 1296 +;Gap=M359
scaffold64|size1002091	blastn	match_part	588046	588140	41	-	.	ID=scaffold64|size1002091:hsp:19343:3.12.0.5;Parent=scaffold64|size1002091:hit:10991:3.12.0.5;Target=TRINITY_DN14812_c0_g1_i4 452 546 +;Gap=M95
scaffold64|size1002091	blastn	expressed_sequence_match	587932	590344	499	-	.	ID=scaffold64|size1002091:hit:10992:3.12.0.5;Name=TRINITY_DN14812_c0_g1_i3;score=499
scaffold64|size1002091	blastn	match_part	589840	590344	499	-	.	ID=scaffold64|size1002091:hsp:19344:3.12.0.5;Parent=scaffold64|size1002091:hit:10992:3.12.0.5;Target=TRINITY_DN14812_c0_g1_i3 1 505 +;Gap=M505
scaffold64|size1002091	blastn	match_part	588660	589758	1087	-	.	ID=scaffold64|size1002091:hsp:19345:3.12.0.5;Parent=scaffold64|size1002091:hit:10992:3.12.0.5;Target=TRINITY_DN14812_c0_g1_i3 503 1601 +;Gap=M1099
scaffold64|size1002091	blastn	match_part	589501	589595	41	-	.	ID=scaffold64|size1002091:hsp:19346:3.12.0.5;Parent=scaffold64|size1002091:hit:10992:3.12.0.5;Target=TRINITY_DN14812_c0_g1_i3 1393 1487 +;Gap=M95
scaffold64|size1002091	blastn	match_part	588774	588868	41	-	.	ID=scaffold64|size1002091:hsp:19347:3.12.0.5;Parent=scaffold64|size1002091:hit:10992:3.12.0.5;Target=TRINITY_DN14812_c0_g1_i3 666 760 +;Gap=M95
scaffold64|size1002091	blastn	match_part	587932	588290	353	-	.	ID=scaffold64|size1002091:hsp:19348:3.12.0.5;Parent=scaffold64|size1002091:hit:10992:3.12.0.5;Target=TRINITY_DN14812_c0_g1_i3 1243 1601 +;Gap=M359
scaffold64|size1002091	blastn	match_part	588046	588140	41	-	.	ID=scaffold64|size1002091:hsp:19349:3.12.0.5;Parent=scaffold64|size1002091:hit:10992:3.12.0.5;Target=TRINITY_DN14812_c0_g1_i3 666 760 +;Gap=M95
scaffold64|size1002091	blastn	expressed_sequence_match	587932	590344	499	-	.	ID=scaffold64|size1002091:hit:10993:3.12.0.5;Name=TRINITY_DN14812_c0_g1_i2;score=499
scaffold64|size1002091	blastn	match_part	589840	590344	499	-	.	ID=scaffold64|size1002091:hsp:19350:3.12.0.5;Parent=scaffold64|size1002091:hit:10993:3.12.0.5;Target=TRINITY_DN14812_c0_g1_i2 1 505 +;Gap=M505
scaffold64|size1002091	blastn	match_part	589120	589758	627	-	.	ID=scaffold64|size1002091:hsp:19351:3.12.0.5;Parent=scaffold64|size1002091:hit:10993:3.12.0.5;Target=TRINITY_DN14812_c0_g1_i2 503 1141 +;Gap=M639
scaffold64|size1002091	blastn	match_part	589501	589595	41	-	.	ID=scaffold64|size1002091:hsp:19352:3.12.0.5;Parent=scaffold64|size1002091:hit:10993:3.12.0.5;Target=TRINITY_DN14812_c0_g1_i2 1302 1396 +;Gap=M95
scaffold64|size1002091	blastn	match_part	588660	589031	372	-	.	ID=scaffold64|size1002091:hsp:19353:3.12.0.5;Parent=scaffold64|size1002091:hit:10993:3.12.0.5;Target=TRINITY_DN14812_c0_g1_i2 1139 1510 +;Gap=M372
scaffold64|size1002091	blastn	match_part	588774	588868	41	-	.	ID=scaffold64|size1002091:hsp:19354:3.12.0.5;Parent=scaffold64|size1002091:hit:10993:3.12.0.5;Target=TRINITY_DN14812_c0_g1_i2 666 760 +;Gap=M95
scaffold64|size1002091	blastn	match_part	587932	588290	353	-	.	ID=scaffold64|size1002091:hsp:19355:3.12.0.5;Parent=scaffold64|size1002091:hit:10993:3.12.0.5;Target=TRINITY_DN14812_c0_g1_i2 1152 1510 +;Gap=M359
scaffold64|size1002091	blastn	match_part	588046	588140	41	-	.	ID=scaffold64|size1002091:hsp:19356:3.12.0.5;Parent=scaffold64|size1002091:hit:10993:3.12.0.5;Target=TRINITY_DN14812_c0_g1_i2 666 760 +;Gap=M95
scaffold64|size1002091	blastn	expressed_sequence_match	590736	594546	1137	+	.	ID=scaffold64|size1002091:hit:10994:3.12.0.5;Name=TRINITY_DN9202_c0_g1_i1;score=1137
scaffold64|size1002091	blastn	match_part	590736	591872	1137	+	.	ID=scaffold64|size1002091:hsp:19357:3.12.0.5;Parent=scaffold64|size1002091:hit:10994:3.12.0.5;Target=TRINITY_DN9202_c0_g1_i1 1 1137 +;Gap=M1137
scaffold64|size1002091	blastn	match_part	592040	592417	378	+	.	ID=scaffold64|size1002091:hsp:19358:3.12.0.5;Parent=scaffold64|size1002091:hit:10994:3.12.0.5;Target=TRINITY_DN9202_c0_g1_i1 1135 1512 +;Gap=M378
scaffold64|size1002091	blastn	match_part	592545	593783	1239	+	.	ID=scaffold64|size1002091:hsp:19359:3.12.0.5;Parent=scaffold64|size1002091:hit:10994:3.12.0.5;Target=TRINITY_DN9202_c0_g1_i1 1511 2749 +;Gap=M1239
scaffold64|size1002091	blastn	match_part	593873	594546	668	+	.	ID=scaffold64|size1002091:hsp:19360:3.12.0.5;Parent=scaffold64|size1002091:hit:10994:3.12.0.5;Target=TRINITY_DN9202_c0_g1_i1 2750 3423 +;Gap=M674
scaffold64|size1002091	blastn	expressed_sequence_match	590758	594088	1612	+	.	ID=scaffold64|size1002091:hit:10995:3.12.0.5;Name=TRINITY_DN17466_c0_g2_i4;score=1612
scaffold64|size1002091	blastn	match_part	590758	592417	1612	+	.	ID=scaffold64|size1002091:hsp:19361:3.12.0.5;Parent=scaffold64|size1002091:hit:10995:3.12.0.5;Target=TRINITY_DN17466_c0_g2_i4 31 1690 +;Gap=M1660
scaffold64|size1002091	blastn	match_part	592545	594088	1538	+	.	ID=scaffold64|size1002091:hsp:19362:3.12.0.5;Parent=scaffold64|size1002091:hit:10995:3.12.0.5;Target=TRINITY_DN17466_c0_g2_i4 1689 3232 +;Gap=M1544
scaffold64|size1002091	blastn	expressed_sequence_match	590758	594088	1115	+	.	ID=scaffold64|size1002091:hit:10996:3.12.0.5;Name=TRINITY_DN17466_c0_g2_i1;score=1115
scaffold64|size1002091	blastn	match_part	590758	591872	1115	+	.	ID=scaffold64|size1002091:hsp:19363:3.12.0.5;Parent=scaffold64|size1002091:hit:10996:3.12.0.5;Target=TRINITY_DN17466_c0_g2_i1 31 1145 +;Gap=M1115
scaffold64|size1002091	blastn	match_part	592040	592417	378	+	.	ID=scaffold64|size1002091:hsp:19364:3.12.0.5;Parent=scaffold64|size1002091:hit:10996:3.12.0.5;Target=TRINITY_DN17466_c0_g2_i1 1143 1520 +;Gap=M378
scaffold64|size1002091	blastn	match_part	592545	594088	1526	+	.	ID=scaffold64|size1002091:hsp:19365:3.12.0.5;Parent=scaffold64|size1002091:hit:10996:3.12.0.5;Target=TRINITY_DN17466_c0_g2_i1 1519 3062 +;Gap=M1544
scaffold64|size1002091	blastn	expressed_sequence_match	590758	594546	1612	+	.	ID=scaffold64|size1002091:hit:10997:3.12.0.5;Name=TRINITY_DN17466_c0_g2_i3;score=1612
scaffold64|size1002091	blastn	match_part	590758	592417	1612	+	.	ID=scaffold64|size1002091:hsp:19366:3.12.0.5;Parent=scaffold64|size1002091:hit:10997:3.12.0.5;Target=TRINITY_DN17466_c0_g2_i3 31 1690 +;Gap=M1660
scaffold64|size1002091	blastn	match_part	592545	593783	1233	+	.	ID=scaffold64|size1002091:hsp:19367:3.12.0.5;Parent=scaffold64|size1002091:hit:10997:3.12.0.5;Target=TRINITY_DN17466_c0_g2_i3 1689 2927 +;Gap=M1239
scaffold64|size1002091	blastn	match_part	593873	594546	668	+	.	ID=scaffold64|size1002091:hsp:19368:3.12.0.5;Parent=scaffold64|size1002091:hit:10997:3.12.0.5;Target=TRINITY_DN17466_c0_g2_i3 2928 3601 +;Gap=M674
scaffold64|size1002091	est2genome	expressed_sequence_match	588660	590344	6669	-	.	ID=scaffold64|size1002091:hit:10998:3.12.0.5;Name=TRINITY_DN14812_c0_g1_i1;score=6669
scaffold64|size1002091	est2genome	match_part	590208	590344	6669	-	.	ID=scaffold64|size1002091:hsp:19369:3.12.0.5;Parent=scaffold64|size1002091:hit:10998:3.12.0.5;Target=TRINITY_DN14812_c0_g1_i1 1 137 +;Gap=M137
scaffold64|size1002091	est2genome	match_part	589841	590050	6669	-	.	ID=scaffold64|size1002091:hsp:19370:3.12.0.5;Parent=scaffold64|size1002091:hit:10998:3.12.0.5;Target=TRINITY_DN14812_c0_g1_i1 138 347 +;Gap=M210
scaffold64|size1002091	est2genome	match_part	589121	589756	6669	-	.	ID=scaffold64|size1002091:hsp:19371:3.12.0.5;Parent=scaffold64|size1002091:hit:10998:3.12.0.5;Target=TRINITY_DN14812_c0_g1_i1 348 983 +;Gap=M636
scaffold64|size1002091	est2genome	match_part	588660	589029	6669	-	.	ID=scaffold64|size1002091:hsp:19372:3.12.0.5;Parent=scaffold64|size1002091:hit:10998:3.12.0.5;Target=TRINITY_DN14812_c0_g1_i1 984 1353 +;Gap=M370
scaffold64|size1002091	est2genome	expressed_sequence_match	588660	590344	6386	-	.	ID=scaffold64|size1002091:hit:10999:3.12.0.5;Name=TRINITY_DN14812_c0_g1_i4;score=6386
scaffold64|size1002091	est2genome	match_part	590265	590344	6386	-	.	ID=scaffold64|size1002091:hsp:19373:3.12.0.5;Parent=scaffold64|size1002091:hit:10999:3.12.0.5;Target=TRINITY_DN14812_c0_g1_i4 1 80 +;Gap=M80
scaffold64|size1002091	est2genome	match_part	589841	590050	6386	-	.	ID=scaffold64|size1002091:hsp:19374:3.12.0.5;Parent=scaffold64|size1002091:hit:10999:3.12.0.5;Target=TRINITY_DN14812_c0_g1_i4 81 290 +;Gap=M210
scaffold64|size1002091	est2genome	match_part	589121	589756	6386	-	.	ID=scaffold64|size1002091:hsp:19375:3.12.0.5;Parent=scaffold64|size1002091:hit:10999:3.12.0.5;Target=TRINITY_DN14812_c0_g1_i4 291 926 +;Gap=M636
scaffold64|size1002091	est2genome	match_part	588660	589029	6386	-	.	ID=scaffold64|size1002091:hsp:19376:3.12.0.5;Parent=scaffold64|size1002091:hit:10999:3.12.0.5;Target=TRINITY_DN14812_c0_g1_i4 927 1296 +;Gap=M370
scaffold64|size1002091	est2genome	expressed_sequence_match	588660	590344	7957	-	.	ID=scaffold64|size1002091:hit:11000:3.12.0.5;Name=TRINITY_DN14812_c0_g1_i3;score=7957
scaffold64|size1002091	est2genome	match_part	589841	590344	7957	-	.	ID=scaffold64|size1002091:hsp:19377:3.12.0.5;Parent=scaffold64|size1002091:hit:11000:3.12.0.5;Target=TRINITY_DN14812_c0_g1_i3 1 504 +;Gap=M504
scaffold64|size1002091	est2genome	match_part	588660	589756	7957	-	.	ID=scaffold64|size1002091:hsp:19378:3.12.0.5;Parent=scaffold64|size1002091:hit:11000:3.12.0.5;Target=TRINITY_DN14812_c0_g1_i3 505 1601 +;Gap=M1097
scaffold64|size1002091	est2genome	expressed_sequence_match	588660	590344	7483	-	.	ID=scaffold64|size1002091:hit:11001:3.12.0.5;Name=TRINITY_DN14812_c0_g1_i2;score=7483
scaffold64|size1002091	est2genome	match_part	589841	590344	7483	-	.	ID=scaffold64|size1002091:hsp:19379:3.12.0.5;Parent=scaffold64|size1002091:hit:11001:3.12.0.5;Target=TRINITY_DN14812_c0_g1_i2 1 504 +;Gap=M504
scaffold64|size1002091	est2genome	match_part	589121	589756	7483	-	.	ID=scaffold64|size1002091:hsp:19380:3.12.0.5;Parent=scaffold64|size1002091:hit:11001:3.12.0.5;Target=TRINITY_DN14812_c0_g1_i2 505 1140 +;Gap=M636
scaffold64|size1002091	est2genome	match_part	588660	589029	7483	-	.	ID=scaffold64|size1002091:hsp:19381:3.12.0.5;Parent=scaffold64|size1002091:hit:11001:3.12.0.5;Target=TRINITY_DN14812_c0_g1_i2 1141 1510 +;Gap=M370
scaffold64|size1002091	est2genome	expressed_sequence_match	590736	594719	17910	+	.	ID=scaffold64|size1002091:hit:11002:3.12.0.5;Name=TRINITY_DN9202_c0_g1_i1;score=17910
scaffold64|size1002091	est2genome	match_part	590736	591872	17910	+	.	ID=scaffold64|size1002091:hsp:19382:3.12.0.5;Parent=scaffold64|size1002091:hit:11002:3.12.0.5;Target=TRINITY_DN9202_c0_g1_i1 1 1137 +;Gap=M1137
scaffold64|size1002091	est2genome	match_part	592043	592417	17910	+	.	ID=scaffold64|size1002091:hsp:19383:3.12.0.5;Parent=scaffold64|size1002091:hit:11002:3.12.0.5;Target=TRINITY_DN9202_c0_g1_i1 1138 1512 +;Gap=M375
scaffold64|size1002091	est2genome	match_part	592547	593783	17910	+	.	ID=scaffold64|size1002091:hsp:19384:3.12.0.5;Parent=scaffold64|size1002091:hit:11002:3.12.0.5;Target=TRINITY_DN9202_c0_g1_i1 1513 2749 +;Gap=M1237
scaffold64|size1002091	est2genome	match_part	593873	594719	17910	+	.	ID=scaffold64|size1002091:hsp:19385:3.12.0.5;Parent=scaffold64|size1002091:hit:11002:3.12.0.5;Target=TRINITY_DN9202_c0_g1_i1 2750 3596 +;Gap=M847
scaffold64|size1002091	est2genome	expressed_sequence_match	590734	594088	16003	+	.	ID=scaffold64|size1002091:hit:11003:3.12.0.5;Name=TRINITY_DN17466_c0_g2_i4;score=16003
scaffold64|size1002091	est2genome	match_part	590734	592417	16003	+	.	ID=scaffold64|size1002091:hsp:19386:3.12.0.5;Parent=scaffold64|size1002091:hit:11003:3.12.0.5;Target=TRINITY_DN17466_c0_g2_i4 1 1690 +;Gap=M1684
scaffold64|size1002091	est2genome	match_part	592547	594088	16003	+	.	ID=scaffold64|size1002091:hsp:19387:3.12.0.5;Parent=scaffold64|size1002091:hit:11003:3.12.0.5;Target=TRINITY_DN17466_c0_g2_i4 1691 3232 +;Gap=M1542
scaffold64|size1002091	est2genome	expressed_sequence_match	590734	594088	15187	+	.	ID=scaffold64|size1002091:hit:11004:3.12.0.5;Name=TRINITY_DN17466_c0_g2_i1;score=15187
scaffold64|size1002091	est2genome	match_part	590734	591872	15187	+	.	ID=scaffold64|size1002091:hsp:19388:3.12.0.5;Parent=scaffold64|size1002091:hit:11004:3.12.0.5;Target=TRINITY_DN17466_c0_g2_i1 1 1145 +;Gap=M1139
scaffold64|size1002091	est2genome	match_part	592043	592417	15187	+	.	ID=scaffold64|size1002091:hsp:19389:3.12.0.5;Parent=scaffold64|size1002091:hit:11004:3.12.0.5;Target=TRINITY_DN17466_c0_g2_i1 1146 1520 +;Gap=M375
scaffold64|size1002091	est2genome	match_part	592547	594088	15187	+	.	ID=scaffold64|size1002091:hsp:19390:3.12.0.5;Parent=scaffold64|size1002091:hit:11004:3.12.0.5;Target=TRINITY_DN17466_c0_g2_i1 1521 3062 +;Gap=M1542
scaffold64|size1002091	est2genome	expressed_sequence_match	590734	594692	18542	+	.	ID=scaffold64|size1002091:hit:11005:3.12.0.5;Name=TRINITY_DN17466_c0_g2_i3;score=18542
scaffold64|size1002091	est2genome	match_part	590734	592417	18542	+	.	ID=scaffold64|size1002091:hsp:19391:3.12.0.5;Parent=scaffold64|size1002091:hit:11005:3.12.0.5;Target=TRINITY_DN17466_c0_g2_i3 1 1690 +;Gap=M1684
scaffold64|size1002091	est2genome	match_part	592547	593783	18542	+	.	ID=scaffold64|size1002091:hsp:19392:3.12.0.5;Parent=scaffold64|size1002091:hit:11005:3.12.0.5;Target=TRINITY_DN17466_c0_g2_i3 1691 2927 +;Gap=M1237
scaffold64|size1002091	est2genome	match_part	593873	594692	18542	+	.	ID=scaffold64|size1002091:hsp:19393:3.12.0.5;Parent=scaffold64|size1002091:hit:11005:3.12.0.5;Target=TRINITY_DN17466_c0_g2_i3 2928 3747 +;Gap=M820
###
scaffold64|size1002091	blastx	protein_match	620965	621369	285	+	.	ID=scaffold64|size1002091:hit:11006:3.12.0.6;Name=jgi|Thaoce1|69663|rna32839;score=285
scaffold64|size1002091	blastx	match_part	620965	621369	285	+	.	ID=scaffold64|size1002091:hsp:19394:3.12.0.6;Parent=scaffold64|size1002091:hit:11006:3.12.0.6;Target=jgi|Thaoce1|69663|rna32839 3 137 +;Gap=M405
scaffold64|size1002091	blastx	protein_match	620059	621243	905	+	.	ID=scaffold64|size1002091:hit:11007:3.12.0.6;Name=jgi|Thaps3|10400|fgenesh1_pg.C_chr_16a000081;score=905
scaffold64|size1002091	blastx	match_part	620059	621243	905	+	.	ID=scaffold64|size1002091:hsp:19395:3.12.0.6;Parent=scaffold64|size1002091:hit:11007:3.12.0.6;Target=jgi|Thaps3|10400|fgenesh1_pg.C_chr_16a000081 57 466 +;Gap=M1185
scaffold64|size1002091	blastx	protein_match	619867	621369	889	+	.	ID=scaffold64|size1002091:hit:11008:3.12.0.6;Name=jgi|Thaoce1|83891|rna3501;score=889
scaffold64|size1002091	blastx	match_part	619867	621369	889	+	.	ID=scaffold64|size1002091:hsp:19396:3.12.0.6;Parent=scaffold64|size1002091:hit:11008:3.12.0.6;Target=jgi|Thaoce1|83891|rna3501 63 589 +;Gap=M1503
scaffold64|size1002091	blastx	protein_match	620065	621372	796	+	.	ID=scaffold64|size1002091:hit:11009:3.12.0.6;Name=jgi|Thaoce1|70531|rna28011;score=796
scaffold64|size1002091	blastx	match_part	620065	621372	796	+	.	ID=scaffold64|size1002091:hsp:19397:3.12.0.6;Parent=scaffold64|size1002091:hit:11009:3.12.0.6;Target=jgi|Thaoce1|70531|rna28011 41 450 +;Gap=M1308
scaffold64|size1002091	blastx	protein_match	632609	634598	409	+	.	ID=scaffold64|size1002091:hit:11010:3.12.0.6;Name=jgi|Thaps3|21666|estExt_fgenesh1_pg.C_chr_30185;score=409
scaffold64|size1002091	blastx	match_part	632609	633214	409	+	.	ID=scaffold64|size1002091:hsp:19398:3.12.0.6;Parent=scaffold64|size1002091:hit:11010:3.12.0.6;Target=jgi|Thaps3|21666|estExt_fgenesh1_pg.C_chr_30185 1 184 +;Gap=M606
scaffold64|size1002091	blastx	match_part	632666	633214	101	+	.	ID=scaffold64|size1002091:hsp:19399:3.12.0.6;Parent=scaffold64|size1002091:hit:11010:3.12.0.6;Target=jgi|Thaps3|21666|estExt_fgenesh1_pg.C_chr_30185 122 262 +;Gap=M549
scaffold64|size1002091	blastx	match_part	633243	633539	100	+	.	ID=scaffold64|size1002091:hsp:19400:3.12.0.6;Parent=scaffold64|size1002091:hit:11010:3.12.0.6;Target=jgi|Thaps3|21666|estExt_fgenesh1_pg.C_chr_30185 89 187 +;Gap=M297
scaffold64|size1002091	blastx	match_part	633297	633539	105	+	.	ID=scaffold64|size1002091:hsp:19401:3.12.0.6;Parent=scaffold64|size1002091:hit:11010:3.12.0.6;Target=jgi|Thaps3|21666|estExt_fgenesh1_pg.C_chr_30185 340 424 +;Gap=M243
scaffold64|size1002091	blastx	match_part	633300	633539	136	+	.	ID=scaffold64|size1002091:hsp:19402:3.12.0.6;Parent=scaffold64|size1002091:hit:11010:3.12.0.6;Target=jgi|Thaps3|21666|estExt_fgenesh1_pg.C_chr_30185 262 344 +;Gap=M240
scaffold64|size1002091	blastx	match_part	633333	633539	192	+	.	ID=scaffold64|size1002091:hsp:19403:3.12.0.6;Parent=scaffold64|size1002091:hit:11010:3.12.0.6;Target=jgi|Thaps3|21666|estExt_fgenesh1_pg.C_chr_30185 197 265 +;Gap=M207
scaffold64|size1002091	blastx	match_part	633351	633605	134	+	.	ID=scaffold64|size1002091:hsp:19404:3.12.0.6;Parent=scaffold64|size1002091:hit:11010:3.12.0.6;Target=jgi|Thaps3|21666|estExt_fgenesh1_pg.C_chr_30185 440 522 +;Gap=M255
scaffold64|size1002091	blastx	match_part	633643	633948	125	+	.	ID=scaffold64|size1002091:hsp:19405:3.12.0.6;Parent=scaffold64|size1002091:hit:11010:3.12.0.6;Target=jgi|Thaps3|21666|estExt_fgenesh1_pg.C_chr_30185 120 222 +;Gap=M306
scaffold64|size1002091	blastx	match_part	633655	634020	225	+	.	ID=scaffold64|size1002091:hsp:19406:3.12.0.6;Parent=scaffold64|size1002091:hit:11010:3.12.0.6;Target=jgi|Thaps3|21666|estExt_fgenesh1_pg.C_chr_30185 281 400 +;Gap=M366
scaffold64|size1002091	blastx	match_part	633655	633993	254	+	.	ID=scaffold64|size1002091:hsp:19407:3.12.0.6;Parent=scaffold64|size1002091:hit:11010:3.12.0.6;Target=jgi|Thaps3|21666|estExt_fgenesh1_pg.C_chr_30185 360 472 +;Gap=M339
scaffold64|size1002091	blastx	match_part	633655	633993	129	+	.	ID=scaffold64|size1002091:hsp:19408:3.12.0.6;Parent=scaffold64|size1002091:hit:11010:3.12.0.6;Target=jgi|Thaps3|21666|estExt_fgenesh1_pg.C_chr_30185 204 312 +;Gap=M339
scaffold64|size1002091	blastx	match_part	633655	633855	120	+	.	ID=scaffold64|size1002091:hsp:19409:3.12.0.6;Parent=scaffold64|size1002091:hit:11010:3.12.0.6;Target=jgi|Thaps3|21666|estExt_fgenesh1_pg.C_chr_30185 441 510 +;Gap=M201
scaffold64|size1002091	blastx	match_part	634097	634360	257	+	.	ID=scaffold64|size1002091:hsp:19410:3.12.0.6;Parent=scaffold64|size1002091:hit:11010:3.12.0.6;Target=jgi|Thaps3|21666|estExt_fgenesh1_pg.C_chr_30185 474 560 +;Gap=M264
scaffold64|size1002091	blastx	match_part	634467	634598	114	+	.	ID=scaffold64|size1002091:hsp:19411:3.12.0.6;Parent=scaffold64|size1002091:hit:11010:3.12.0.6;Target=jgi|Thaps3|21666|estExt_fgenesh1_pg.C_chr_30185 561 603 +;Gap=M132
scaffold64|size1002091	blastx	protein_match	646514	649169	1006	-	.	ID=scaffold64|size1002091:hit:11011:3.12.0.6;Name=jgi|Thaoce1|88873|rna33400;score=1006
scaffold64|size1002091	blastx	match_part	647625	649169	1004	-	.	ID=scaffold64|size1002091:hsp:19412:3.12.0.6;Parent=scaffold64|size1002091:hit:11011:3.12.0.6;Target=jgi|Thaoce1|88873|rna33400 1 549 +;Gap=M1545
scaffold64|size1002091	blastx	match_part	646514	647542	1006	-	.	ID=scaffold64|size1002091:hsp:19413:3.12.0.6;Parent=scaffold64|size1002091:hit:11011:3.12.0.6;Target=jgi|Thaoce1|88873|rna33400 550 892 +;Gap=M1029
scaffold64|size1002091	blastx	protein_match	646499	649154	750	-	.	ID=scaffold64|size1002091:hit:11012:3.12.0.6;Name=jgi|Phatr2|48873|estExt_fgenesh1_pg.C_chr_190204;score=750
scaffold64|size1002091	blastx	match_part	647901	649154	424	-	.	ID=scaffold64|size1002091:hsp:19414:3.12.0.6;Parent=scaffold64|size1002091:hit:11012:3.12.0.6;Target=jgi|Phatr2|48873|estExt_fgenesh1_pg.C_chr_190204 27 410 +;Gap=M1254
scaffold64|size1002091	blastx	match_part	647637	647753	144	-	.	ID=scaffold64|size1002091:hsp:19415:3.12.0.6;Parent=scaffold64|size1002091:hit:11012:3.12.0.6;Target=jgi|Phatr2|48873|estExt_fgenesh1_pg.C_chr_190204 372 410 +;Gap=M117
scaffold64|size1002091	blastx	match_part	646499	647539	750	-	.	ID=scaffold64|size1002091:hsp:19416:3.12.0.6;Parent=scaffold64|size1002091:hit:11012:3.12.0.6;Target=jgi|Phatr2|48873|estExt_fgenesh1_pg.C_chr_190204 417 799 +;Gap=M1041
scaffold64|size1002091	blastx	protein_match	646526	649025	636	-	.	ID=scaffold64|size1002091:hit:11013:3.12.0.6;Name=jgi|Fracy1|136381|gw1.17.8.1;score=636
scaffold64|size1002091	blastx	match_part	648171	649025	342	-	.	ID=scaffold64|size1002091:hsp:19417:3.12.0.6;Parent=scaffold64|size1002091:hit:11013:3.12.0.6;Target=jgi|Fracy1|136381|gw1.17.8.1 5 273 +;Gap=M855
scaffold64|size1002091	blastx	match_part	646526	647551	636	-	.	ID=scaffold64|size1002091:hsp:19418:3.12.0.6;Parent=scaffold64|size1002091:hit:11013:3.12.0.6;Target=jgi|Fracy1|136381|gw1.17.8.1 365 739 +;Gap=M1026
scaffold64|size1002091	blastx	protein_match	646526	649025	636	-	.	ID=scaffold64|size1002091:hit:11014:3.12.0.6;Name=jgi|Fracy1|136381|gw1.17.8.1;score=636
scaffold64|size1002091	blastx	match_part	648171	649025	342	-	.	ID=scaffold64|size1002091:hsp:19419:3.12.0.6;Parent=scaffold64|size1002091:hit:11014:3.12.0.6;Target=jgi|Fracy1|136381|gw1.17.8.1 5 273 +;Gap=M855
scaffold64|size1002091	blastx	match_part	646526	647551	636	-	.	ID=scaffold64|size1002091:hsp:19420:3.12.0.6;Parent=scaffold64|size1002091:hit:11014:3.12.0.6;Target=jgi|Fracy1|136381|gw1.17.8.1 365 739 +;Gap=M1026
scaffold64|size1002091	blastx	protein_match	646526	649025	636	-	.	ID=scaffold64|size1002091:hit:11015:3.12.0.6;Name=jgi|Fracy1|136381|gw1.17.8.1;score=636
scaffold64|size1002091	blastx	match_part	648171	649025	342	-	.	ID=scaffold64|size1002091:hsp:19421:3.12.0.6;Parent=scaffold64|size1002091:hit:11015:3.12.0.6;Target=jgi|Fracy1|136381|gw1.17.8.1 5 273 +;Gap=M855
scaffold64|size1002091	blastx	match_part	646526	647551	636	-	.	ID=scaffold64|size1002091:hsp:19422:3.12.0.6;Parent=scaffold64|size1002091:hit:11015:3.12.0.6;Target=jgi|Fracy1|136381|gw1.17.8.1 365 739 +;Gap=M1026
scaffold64|size1002091	blastx	protein_match	646517	649145	908	-	.	ID=scaffold64|size1002091:hit:11016:3.12.0.6;Name=jgi|Thaps3|23277|estExt_fgenesh1_pg.C_chr_60650;score=908
scaffold64|size1002091	blastx	match_part	647616	649145	1240	-	.	ID=scaffold64|size1002091:hsp:19423:3.12.0.6;Parent=scaffold64|size1002091:hit:11016:3.12.0.6;Target=jgi|Thaps3|23277|estExt_fgenesh1_pg.C_chr_60650 21 532 +;Gap=M1530
scaffold64|size1002091	blastx	match_part	646517	647350	908	-	.	ID=scaffold64|size1002091:hsp:19424:3.12.0.6;Parent=scaffold64|size1002091:hit:11016:3.12.0.6;Target=jgi|Thaps3|23277|estExt_fgenesh1_pg.C_chr_60650 530 816 +;Gap=M834
scaffold64|size1002091	blastx	protein_match	649673	650833	1096	+	.	ID=scaffold64|size1002091:hit:11017:3.12.0.6;Name=jgi|Thaps3|6190|fgenesh1_pg.C_chr_6000345;score=1096
scaffold64|size1002091	blastx	match_part	649673	650833	1096	+	.	ID=scaffold64|size1002091:hsp:19425:3.12.0.6;Parent=scaffold64|size1002091:hit:11017:3.12.0.6;Target=jgi|Thaps3|6190|fgenesh1_pg.C_chr_6000345 36 425 +;Gap=M1161
scaffold64|size1002091	blastx	protein_match	650621	650827	269	+	.	ID=scaffold64|size1002091:hit:11018:3.12.0.6;Name=jgi|Thaoce1|84895|rna22579;score=269
scaffold64|size1002091	blastx	match_part	650621	650827	269	+	.	ID=scaffold64|size1002091:hsp:19426:3.12.0.6;Parent=scaffold64|size1002091:hit:11018:3.12.0.6;Target=jgi|Thaoce1|84895|rna22579 8 75 +;Gap=M207
scaffold64|size1002091	blastx	protein_match	649652	650827	804	+	.	ID=scaffold64|size1002091:hit:11019:3.12.0.6;Name=jgi|Thaoce1|78531|rna12775;score=804
scaffold64|size1002091	blastx	match_part	649652	650827	804	+	.	ID=scaffold64|size1002091:hsp:19427:3.12.0.6;Parent=scaffold64|size1002091:hit:11019:3.12.0.6;Target=jgi|Thaoce1|78531|rna12775 8 338 +;Gap=M1176
scaffold64|size1002091	blastx	protein_match	649652	649945	183	+	.	ID=scaffold64|size1002091:hit:11020:3.12.0.6;Name=jgi|Thaoce1|84451|rna4715;score=183
scaffold64|size1002091	blastx	match_part	649652	649945	183	+	.	ID=scaffold64|size1002091:hsp:19428:3.12.0.6;Parent=scaffold64|size1002091:hit:11020:3.12.0.6;Target=jgi|Thaoce1|84451|rna4715 8 104 +;Gap=M294
scaffold64|size1002091	blastx	protein_match	653815	654600	729	+	.	ID=scaffold64|size1002091:hit:11021:3.12.0.6;Name=jgi|Thaps3|2505|fgenesh1_pg.C_chr_2000460;score=729
scaffold64|size1002091	blastx	match_part	653815	654600	729	+	.	ID=scaffold64|size1002091:hsp:19429:3.12.0.6;Parent=scaffold64|size1002091:hit:11021:3.12.0.6;Target=jgi|Thaps3|2505|fgenesh1_pg.C_chr_2000460 173 445 +;Gap=M786
scaffold64|size1002091	blastx	protein_match	653839	654603	706	+	.	ID=scaffold64|size1002091:hit:11022:3.12.0.6;Name=jgi|Phatr2|54872|estExt_Phatr1_ua_kg.C_chr_160040;score=706
scaffold64|size1002091	blastx	match_part	653839	654603	706	+	.	ID=scaffold64|size1002091:hsp:19430:3.12.0.6;Parent=scaffold64|size1002091:hit:11022:3.12.0.6;Target=jgi|Phatr2|54872|estExt_Phatr1_ua_kg.C_chr_160040 12 272 +;Gap=M765
scaffold64|size1002091	blastx	protein_match	653824	654591	644	+	.	ID=scaffold64|size1002091:hit:11023:3.12.0.6;Name=jgi|Fracy1|269221|estExt_fgenesh2_kg.C_70042;score=644
scaffold64|size1002091	blastx	match_part	653824	654591	644	+	.	ID=scaffold64|size1002091:hsp:19431:3.12.0.6;Parent=scaffold64|size1002091:hit:11023:3.12.0.6;Target=jgi|Fracy1|269221|estExt_fgenesh2_kg.C_70042 4 265 +;Gap=M768
scaffold64|size1002091	blastx	protein_match	654046	654585	594	+	.	ID=scaffold64|size1002091:hit:11024:3.12.0.6;Name=jgi|Phatr2|51953|phatr1_ua_kg.chr_8000029;score=594
scaffold64|size1002091	blastx	match_part	654046	654585	594	+	.	ID=scaffold64|size1002091:hsp:19432:3.12.0.6;Parent=scaffold64|size1002091:hit:11024:3.12.0.6;Target=jgi|Phatr2|51953|phatr1_ua_kg.chr_8000029 2 193 +;Gap=M540
scaffold64|size1002091	blastx	protein_match	653824	654591	644	+	.	ID=scaffold64|size1002091:hit:11025:3.12.0.6;Name=jgi|Fracy1|272825|estExt_fgenesh2_kg.C_610008;score=644
scaffold64|size1002091	blastx	match_part	653824	654591	644	+	.	ID=scaffold64|size1002091:hsp:19433:3.12.0.6;Parent=scaffold64|size1002091:hit:11025:3.12.0.6;Target=jgi|Fracy1|272825|estExt_fgenesh2_kg.C_610008 4 265 +;Gap=M768
scaffold64|size1002091	blastx	protein_match	653812	654585	620	+	.	ID=scaffold64|size1002091:hit:11026:3.12.0.6;Name=jgi|Fracy1|139202|gw1.8.76.1;score=620
scaffold64|size1002091	blastx	match_part	653812	654585	620	+	.	ID=scaffold64|size1002091:hsp:19434:3.12.0.6;Parent=scaffold64|size1002091:hit:11026:3.12.0.6;Target=jgi|Fracy1|139202|gw1.8.76.1 5 270 +;Gap=M774
scaffold64|size1002091	blastx	protein_match	653812	654585	620	+	.	ID=scaffold64|size1002091:hit:11027:3.12.0.6;Name=jgi|Fracy1|139202|gw1.8.76.1;score=620
scaffold64|size1002091	blastx	match_part	653812	654585	620	+	.	ID=scaffold64|size1002091:hsp:19435:3.12.0.6;Parent=scaffold64|size1002091:hit:11027:3.12.0.6;Target=jgi|Fracy1|139202|gw1.8.76.1 5 270 +;Gap=M774
scaffold64|size1002091	blastx	protein_match	653947	654615	491	+	.	ID=scaffold64|size1002091:hit:11028:3.12.0.6;Name=jgi|Thaoce1|81535|rna14997;score=491
scaffold64|size1002091	blastx	match_part	653947	654615	491	+	.	ID=scaffold64|size1002091:hsp:19436:3.12.0.6;Parent=scaffold64|size1002091:hit:11028:3.12.0.6;Target=jgi|Thaoce1|81535|rna14997 45 284 +;Gap=M669
scaffold64|size1002091	blastx	protein_match	654121	654594	398	+	.	ID=scaffold64|size1002091:hit:11029:3.12.0.6;Name=jgi|Thaps3|36443|e_gw1.10.104.1;score=398
scaffold64|size1002091	blastx	match_part	654121	654594	398	+	.	ID=scaffold64|size1002091:hsp:19437:3.12.0.6;Parent=scaffold64|size1002091:hit:11029:3.12.0.6;Target=jgi|Thaps3|36443|e_gw1.10.104.1 16 177 +;Gap=M474
scaffold64|size1002091	blastx	protein_match	654133	654378	232	+	.	ID=scaffold64|size1002091:hit:11030:3.12.0.6;Name=jgi|Fracy1|188321|e_gw1.8.452.1;score=232
scaffold64|size1002091	blastx	match_part	654133	654378	232	+	.	ID=scaffold64|size1002091:hsp:19438:3.12.0.6;Parent=scaffold64|size1002091:hit:11030:3.12.0.6;Target=jgi|Fracy1|188321|e_gw1.8.452.1 17 98 +;Gap=M246
scaffold64|size1002091	blastx	protein_match	654133	654378	232	+	.	ID=scaffold64|size1002091:hit:11031:3.12.0.6;Name=jgi|Fracy1|188321|e_gw1.8.452.1;score=232
scaffold64|size1002091	blastx	match_part	654133	654378	232	+	.	ID=scaffold64|size1002091:hsp:19439:3.12.0.6;Parent=scaffold64|size1002091:hit:11031:3.12.0.6;Target=jgi|Fracy1|188321|e_gw1.8.452.1 17 98 +;Gap=M246
scaffold64|size1002091	blastx	protein_match	654133	654378	232	+	.	ID=scaffold64|size1002091:hit:11032:3.12.0.6;Name=jgi|Fracy1|188321|e_gw1.8.452.1;score=232
scaffold64|size1002091	blastx	match_part	654133	654378	232	+	.	ID=scaffold64|size1002091:hsp:19440:3.12.0.6;Parent=scaffold64|size1002091:hit:11032:3.12.0.6;Target=jgi|Fracy1|188321|e_gw1.8.452.1 17 98 +;Gap=M246
scaffold64|size1002091	blastx	protein_match	653815	654600	594	+	.	ID=scaffold64|size1002091:hit:11033:3.12.0.6;Name=jgi|Phatr2|54873|estExt_Phatr1_ua_kg.C_chr_160041;score=594
scaffold64|size1002091	blastx	match_part	653815	654600	594	+	.	ID=scaffold64|size1002091:hsp:19441:3.12.0.6;Parent=scaffold64|size1002091:hit:11033:3.12.0.6;Target=jgi|Phatr2|54873|estExt_Phatr1_ua_kg.C_chr_160041 79 348 +;Gap=M786
scaffold64|size1002091	blastx	protein_match	654049	654579	399	+	.	ID=scaffold64|size1002091:hit:11034:3.12.0.6;Name=jgi|Fracy1|186966|e_gw1.7.149.1;score=399
scaffold64|size1002091	blastx	match_part	654049	654579	399	+	.	ID=scaffold64|size1002091:hsp:19442:3.12.0.6;Parent=scaffold64|size1002091:hit:11034:3.12.0.6;Target=jgi|Fracy1|186966|e_gw1.7.149.1 28 212 +;Gap=M531
scaffold64|size1002091	blastx	protein_match	653821	654585	570	+	.	ID=scaffold64|size1002091:hit:11035:3.12.0.6;Name=jgi|Fracy1|213197|estExt_Genewise1Plus.C_360050;score=570
scaffold64|size1002091	blastx	match_part	653821	654585	570	+	.	ID=scaffold64|size1002091:hsp:19443:3.12.0.6;Parent=scaffold64|size1002091:hit:11035:3.12.0.6;Target=jgi|Fracy1|213197|estExt_Genewise1Plus.C_360050 41 312 +;Gap=M765
scaffold64|size1002091	blastx	protein_match	653815	654600	657	+	.	ID=scaffold64|size1002091:hit:11036:3.12.0.6;Name=jgi|Fracy1|150489|gw1.73.21.1;score=657
scaffold64|size1002091	blastx	match_part	653815	654600	657	+	.	ID=scaffold64|size1002091:hsp:19444:3.12.0.6;Parent=scaffold64|size1002091:hit:11036:3.12.0.6;Target=jgi|Fracy1|150489|gw1.73.21.1 1 272 +;Gap=M786
scaffold64|size1002091	blastx	protein_match	653824	654591	644	+	.	ID=scaffold64|size1002091:hit:11037:3.12.0.6;Name=jgi|Fracy1|269221|estExt_fgenesh2_kg.C_70042;score=644
scaffold64|size1002091	blastx	match_part	653824	654591	644	+	.	ID=scaffold64|size1002091:hsp:19445:3.12.0.6;Parent=scaffold64|size1002091:hit:11037:3.12.0.6;Target=jgi|Fracy1|269221|estExt_fgenesh2_kg.C_70042 4 265 +;Gap=M768
scaffold64|size1002091	blastx	protein_match	653836	654597	593	+	.	ID=scaffold64|size1002091:hit:11038:3.12.0.6;Name=jgi|Thaps3|270038|estExt_thaps1_ua_kg.C_chr_200048;score=593
scaffold64|size1002091	blastx	match_part	653836	654597	593	+	.	ID=scaffold64|size1002091:hsp:19446:3.12.0.6;Parent=scaffold64|size1002091:hit:11038:3.12.0.6;Target=jgi|Thaps3|270038|estExt_thaps1_ua_kg.C_chr_200048 26 282 +;Gap=M762
scaffold64|size1002091	blastx	protein_match	653794	654585	503	+	.	ID=scaffold64|size1002091:hit:11039:3.12.0.6;Name=jgi|Thaoce1|90608|rna15174;score=503
scaffold64|size1002091	blastx	match_part	653794	654585	503	+	.	ID=scaffold64|size1002091:hsp:19447:3.12.0.6;Parent=scaffold64|size1002091:hit:11039:3.12.0.6;Target=jgi|Thaoce1|90608|rna15174 39 305 +;Gap=M792
scaffold64|size1002091	blastx	protein_match	654256	654645	478	+	.	ID=scaffold64|size1002091:hit:11040:3.12.0.6;Name=jgi|Thaps3|270007|estExt_thaps1_ua_kg.C_chr_19c_290025;score=478
scaffold64|size1002091	blastx	match_part	654256	654645	478	+	.	ID=scaffold64|size1002091:hsp:19448:3.12.0.6;Parent=scaffold64|size1002091:hit:11040:3.12.0.6;Target=jgi|Thaps3|270007|estExt_thaps1_ua_kg.C_chr_19c_290025 1 130 +;Gap=M390
scaffold64|size1002091	blastx	protein_match	654046	654600	399	+	.	ID=scaffold64|size1002091:hit:11041:3.12.0.6;Name=jgi|Thaps3|268857|estExt_thaps1_ua_kg.C_chr_50082;score=399
scaffold64|size1002091	blastx	match_part	654046	654600	399	+	.	ID=scaffold64|size1002091:hsp:19449:3.12.0.6;Parent=scaffold64|size1002091:hit:11041:3.12.0.6;Target=jgi|Thaps3|268857|estExt_thaps1_ua_kg.C_chr_50082 22 214 +;Gap=M555
scaffold64|size1002091	blastx	protein_match	653824	654591	644	+	.	ID=scaffold64|size1002091:hit:11042:3.12.0.6;Name=jgi|Fracy1|269221|estExt_fgenesh2_kg.C_70042;score=644
scaffold64|size1002091	blastx	match_part	653824	654591	644	+	.	ID=scaffold64|size1002091:hsp:19450:3.12.0.6;Parent=scaffold64|size1002091:hit:11042:3.12.0.6;Target=jgi|Fracy1|269221|estExt_fgenesh2_kg.C_70042 4 265 +;Gap=M768
scaffold64|size1002091	blastx	protein_match	654103	654579	630	+	.	ID=scaffold64|size1002091:hit:11043:3.12.0.6;Name=jgi|Thaps3|38187|e_gw1.18.83.1;score=630
scaffold64|size1002091	blastx	match_part	654103	654579	630	+	.	ID=scaffold64|size1002091:hsp:19451:3.12.0.6;Parent=scaffold64|size1002091:hit:11043:3.12.0.6;Target=jgi|Thaps3|38187|e_gw1.18.83.1 1 159 +;Gap=M477
scaffold64|size1002091	blastx	protein_match	653815	654600	657	+	.	ID=scaffold64|size1002091:hit:11044:3.12.0.6;Name=jgi|Fracy1|150489|gw1.73.21.1;score=657
scaffold64|size1002091	blastx	match_part	653815	654600	657	+	.	ID=scaffold64|size1002091:hsp:19452:3.12.0.6;Parent=scaffold64|size1002091:hit:11044:3.12.0.6;Target=jgi|Fracy1|150489|gw1.73.21.1 1 272 +;Gap=M786
scaffold64|size1002091	blastx	protein_match	654049	654579	399	+	.	ID=scaffold64|size1002091:hit:11045:3.12.0.6;Name=jgi|Fracy1|186966|e_gw1.7.149.1;score=399
scaffold64|size1002091	blastx	match_part	654049	654579	399	+	.	ID=scaffold64|size1002091:hsp:19453:3.12.0.6;Parent=scaffold64|size1002091:hit:11045:3.12.0.6;Target=jgi|Fracy1|186966|e_gw1.7.149.1 28 212 +;Gap=M531
scaffold64|size1002091	blastx	protein_match	653812	654594	671	+	.	ID=scaffold64|size1002091:hit:11046:3.12.0.6;Name=jgi|Phatr2|48151|estExt_fgenesh1_pg.C_chr_160138;score=671
scaffold64|size1002091	blastx	match_part	653812	654594	671	+	.	ID=scaffold64|size1002091:hsp:19454:3.12.0.6;Parent=scaffold64|size1002091:hit:11046:3.12.0.6;Target=jgi|Phatr2|48151|estExt_fgenesh1_pg.C_chr_160138 62 327 +;Gap=M783
scaffold64|size1002091	blastx	protein_match	653815	654600	657	+	.	ID=scaffold64|size1002091:hit:11047:3.12.0.6;Name=jgi|Fracy1|150489|gw1.73.21.1;score=657
scaffold64|size1002091	blastx	match_part	653815	654600	657	+	.	ID=scaffold64|size1002091:hsp:19455:3.12.0.6;Parent=scaffold64|size1002091:hit:11047:3.12.0.6;Target=jgi|Fracy1|150489|gw1.73.21.1 1 272 +;Gap=M786
scaffold64|size1002091	blastx	protein_match	653812	654585	620	+	.	ID=scaffold64|size1002091:hit:11048:3.12.0.6;Name=jgi|Fracy1|139202|gw1.8.76.1;score=620
scaffold64|size1002091	blastx	match_part	653812	654585	620	+	.	ID=scaffold64|size1002091:hsp:19456:3.12.0.6;Parent=scaffold64|size1002091:hit:11048:3.12.0.6;Target=jgi|Fracy1|139202|gw1.8.76.1 5 270 +;Gap=M774
scaffold64|size1002091	blastx	protein_match	654112	654537	473	+	.	ID=scaffold64|size1002091:hit:11049:3.12.0.6;Name=jgi|Thaoce1|83292|rna13112;score=473
scaffold64|size1002091	blastx	match_part	654112	654537	473	+	.	ID=scaffold64|size1002091:hsp:19457:3.12.0.6;Parent=scaffold64|size1002091:hit:11049:3.12.0.6;Target=jgi|Thaoce1|83292|rna13112 23 165 +;Gap=M426
scaffold64|size1002091	blastx	protein_match	654049	654579	399	+	.	ID=scaffold64|size1002091:hit:11050:3.12.0.6;Name=jgi|Fracy1|186966|e_gw1.7.149.1;score=399
scaffold64|size1002091	blastx	match_part	654049	654579	399	+	.	ID=scaffold64|size1002091:hsp:19458:3.12.0.6;Parent=scaffold64|size1002091:hit:11050:3.12.0.6;Target=jgi|Fracy1|186966|e_gw1.7.149.1 28 212 +;Gap=M531
scaffold64|size1002091	blastx	protein_match	672589	674751	1668	-	.	ID=scaffold64|size1002091:hit:11051:3.12.0.6;Name=jgi|Thaps3|10722|fgenesh1_pg.C_chr_17000185;score=1668
scaffold64|size1002091	blastx	match_part	672589	674751	1668	-	.	ID=scaffold64|size1002091:hsp:19459:3.12.0.6;Parent=scaffold64|size1002091:hit:11051:3.12.0.6;Target=jgi|Thaps3|10722|fgenesh1_pg.C_chr_17000185 8 723 +;Gap=M2163
scaffold64|size1002091	protein2genome	protein_match	621019	621369	209	+	.	ID=scaffold64|size1002091:hit:11052:3.12.0.6;Name=jgi|Thaoce1|69663|rna32839;score=209
scaffold64|size1002091	protein2genome	match_part	621019	621132	209	+	.	ID=scaffold64|size1002091:hsp:19460:3.12.0.6;Parent=scaffold64|size1002091:hit:11052:3.12.0.6;Target=jgi|Thaoce1|69663|rna32839 28 65 +;Gap=M114
scaffold64|size1002091	protein2genome	match_part	621163	621369	209	+	.	ID=scaffold64|size1002091:hsp:19461:3.12.0.6;Parent=scaffold64|size1002091:hit:11052:3.12.0.6;Target=jgi|Thaoce1|69663|rna32839 66 137 +;Gap=M207
scaffold64|size1002091	protein2genome	protein_match	650042	650899	753	+	.	ID=scaffold64|size1002091:hit:11053:3.12.0.6;Name=jgi|Thaps3|6190|fgenesh1_pg.C_chr_6000345;score=753
scaffold64|size1002091	protein2genome	match_part	650042	650899	753	+	.	ID=scaffold64|size1002091:hsp:19462:3.12.0.6;Parent=scaffold64|size1002091:hit:11053:3.12.0.6;Target=jgi|Thaps3|6190|fgenesh1_pg.C_chr_6000345 173 447 +;Gap=M858
scaffold64|size1002091	protein2genome	protein_match	650621	650869	278	+	.	ID=scaffold64|size1002091:hit:11054:3.12.0.6;Name=jgi|Thaoce1|84895|rna22579;score=278
scaffold64|size1002091	protein2genome	match_part	650621	650869	278	+	.	ID=scaffold64|size1002091:hsp:19463:3.12.0.6;Parent=scaffold64|size1002091:hit:11054:3.12.0.6;Target=jgi|Thaoce1|84895|rna22579 8 89 +;Gap=M249
scaffold64|size1002091	protein2genome	protein_match	650156	650869	549	+	.	ID=scaffold64|size1002091:hit:11055:3.12.0.6;Name=jgi|Thaoce1|78531|rna12775;score=549
scaffold64|size1002091	protein2genome	match_part	650156	650320	549	+	.	ID=scaffold64|size1002091:hsp:19464:3.12.0.6;Parent=scaffold64|size1002091:hit:11055:3.12.0.6;Target=jgi|Thaoce1|78531|rna12775 151 205 +;Gap=M165
scaffold64|size1002091	protein2genome	match_part	650354	650545	549	+	.	ID=scaffold64|size1002091:hsp:19465:3.12.0.6;Parent=scaffold64|size1002091:hit:11055:3.12.0.6;Target=jgi|Thaoce1|78531|rna12775 206 269 +;Gap=M192
scaffold64|size1002091	protein2genome	match_part	650618	650869	549	+	.	ID=scaffold64|size1002091:hsp:19466:3.12.0.6;Parent=scaffold64|size1002091:hit:11055:3.12.0.6;Target=jgi|Thaoce1|78531|rna12775 270 352 +;Gap=M252
scaffold64|size1002091	protein2genome	protein_match	649673	649945	126	+	.	ID=scaffold64|size1002091:hit:11056:3.12.0.6;Name=jgi|Thaoce1|84451|rna4715;score=126
scaffold64|size1002091	protein2genome	match_part	649673	649945	126	+	.	ID=scaffold64|size1002091:hsp:19467:3.12.0.6;Parent=scaffold64|size1002091:hit:11056:3.12.0.6;Target=jgi|Thaoce1|84451|rna4715 16 104 +;Gap=M273
scaffold64|size1002091	protein2genome	protein_match	654034	654600	640	+	.	ID=scaffold64|size1002091:hit:11057:3.12.0.6;Name=jgi|Phatr2|54872|estExt_Phatr1_ua_kg.C_chr_160040;score=640
scaffold64|size1002091	protein2genome	match_part	654034	654600	640	+	.	ID=scaffold64|size1002091:hsp:19468:3.12.0.6;Parent=scaffold64|size1002091:hit:11057:3.12.0.6;Target=jgi|Phatr2|54872|estExt_Phatr1_ua_kg.C_chr_160040 82 271 +;Gap=M567
scaffold64|size1002091	protein2genome	protein_match	653824	654722	653	+	.	ID=scaffold64|size1002091:hit:11058:3.12.0.6;Name=jgi|Fracy1|269221|estExt_fgenesh2_kg.C_70042;score=653
scaffold64|size1002091	protein2genome	match_part	653824	654595	653	+	.	ID=scaffold64|size1002091:hsp:19469:3.12.0.6;Parent=scaffold64|size1002091:hit:11058:3.12.0.6;Target=jgi|Fracy1|269221|estExt_fgenesh2_kg.C_70042 4 266 +;Gap=M772
scaffold64|size1002091	protein2genome	match_part	654688	654722	653	+	.	ID=scaffold64|size1002091:hsp:19470:3.12.0.6;Parent=scaffold64|size1002091:hit:11058:3.12.0.6;Target=jgi|Fracy1|269221|estExt_fgenesh2_kg.C_70042 267 278 +;Gap=M35
scaffold64|size1002091	protein2genome	protein_match	654046	654531	530	+	.	ID=scaffold64|size1002091:hit:11059:3.12.0.6;Name=jgi|Phatr2|51953|phatr1_ua_kg.chr_8000029;score=530
scaffold64|size1002091	protein2genome	match_part	654046	654531	530	+	.	ID=scaffold64|size1002091:hsp:19471:3.12.0.6;Parent=scaffold64|size1002091:hit:11059:3.12.0.6;Target=jgi|Phatr2|51953|phatr1_ua_kg.chr_8000029 2 163 +;Gap=M486
scaffold64|size1002091	protein2genome	protein_match	653824	654722	653	+	.	ID=scaffold64|size1002091:hit:11060:3.12.0.6;Name=jgi|Fracy1|272825|estExt_fgenesh2_kg.C_610008;score=653
scaffold64|size1002091	protein2genome	match_part	653824	654595	653	+	.	ID=scaffold64|size1002091:hsp:19472:3.12.0.6;Parent=scaffold64|size1002091:hit:11060:3.12.0.6;Target=jgi|Fracy1|272825|estExt_fgenesh2_kg.C_610008 4 266 +;Gap=M772
scaffold64|size1002091	protein2genome	match_part	654688	654722	653	+	.	ID=scaffold64|size1002091:hsp:19473:3.12.0.6;Parent=scaffold64|size1002091:hit:11060:3.12.0.6;Target=jgi|Fracy1|272825|estExt_fgenesh2_kg.C_610008 267 278 +;Gap=M35
scaffold64|size1002091	protein2genome	protein_match	654031	654585	548	+	.	ID=scaffold64|size1002091:hit:11061:3.12.0.6;Name=jgi|Fracy1|139202|gw1.8.76.1;score=548
scaffold64|size1002091	protein2genome	match_part	654031	654585	548	+	.	ID=scaffold64|size1002091:hsp:19474:3.12.0.6;Parent=scaffold64|size1002091:hit:11061:3.12.0.6;Target=jgi|Fracy1|139202|gw1.8.76.1 83 270 +;Gap=M555
scaffold64|size1002091	protein2genome	protein_match	654121	654594	374	+	.	ID=scaffold64|size1002091:hit:11062:3.12.0.6;Name=jgi|Thaps3|36443|e_gw1.10.104.1;score=374
scaffold64|size1002091	protein2genome	match_part	654121	654594	374	+	.	ID=scaffold64|size1002091:hsp:19475:3.12.0.6;Parent=scaffold64|size1002091:hit:11062:3.12.0.6;Target=jgi|Thaps3|36443|e_gw1.10.104.1 16 177 +;Gap=M474
scaffold64|size1002091	protein2genome	protein_match	654130	654378	223	+	.	ID=scaffold64|size1002091:hit:11063:3.12.0.6;Name=jgi|Fracy1|188321|e_gw1.8.452.1;score=223
scaffold64|size1002091	protein2genome	match_part	654130	654378	223	+	.	ID=scaffold64|size1002091:hsp:19476:3.12.0.6;Parent=scaffold64|size1002091:hit:11063:3.12.0.6;Target=jgi|Fracy1|188321|e_gw1.8.452.1 16 98 +;Gap=M249
scaffold64|size1002091	protein2genome	protein_match	654049	654579	334	+	.	ID=scaffold64|size1002091:hit:11064:3.12.0.6;Name=jgi|Fracy1|186966|e_gw1.7.149.1;score=334
scaffold64|size1002091	protein2genome	match_part	654049	654579	334	+	.	ID=scaffold64|size1002091:hsp:19477:3.12.0.6;Parent=scaffold64|size1002091:hit:11064:3.12.0.6;Target=jgi|Fracy1|186966|e_gw1.7.149.1 28 212 +;Gap=M531
scaffold64|size1002091	protein2genome	protein_match	654031	654585	489	+	.	ID=scaffold64|size1002091:hit:11065:3.12.0.6;Name=jgi|Fracy1|213197|estExt_Genewise1Plus.C_360050;score=489
scaffold64|size1002091	protein2genome	match_part	654031	654585	489	+	.	ID=scaffold64|size1002091:hsp:19478:3.12.0.6;Parent=scaffold64|size1002091:hit:11065:3.12.0.6;Target=jgi|Fracy1|213197|estExt_Genewise1Plus.C_360050 126 312 +;Gap=M555
scaffold64|size1002091	protein2genome	protein_match	654019	654600	535	+	.	ID=scaffold64|size1002091:hit:11066:3.12.0.6;Name=jgi|Fracy1|150489|gw1.73.21.1;score=535
scaffold64|size1002091	protein2genome	match_part	654019	654600	535	+	.	ID=scaffold64|size1002091:hsp:19479:3.12.0.6;Parent=scaffold64|size1002091:hit:11066:3.12.0.6;Target=jgi|Fracy1|150489|gw1.73.21.1 74 272 +;Gap=M582
scaffold64|size1002091	protein2genome	protein_match	653836	654597	603	+	.	ID=scaffold64|size1002091:hit:11067:3.12.0.6;Name=jgi|Thaps3|270038|estExt_thaps1_ua_kg.C_chr_200048;score=603
scaffold64|size1002091	protein2genome	match_part	653836	654597	603	+	.	ID=scaffold64|size1002091:hsp:19480:3.12.0.6;Parent=scaffold64|size1002091:hit:11067:3.12.0.6;Target=jgi|Thaps3|270038|estExt_thaps1_ua_kg.C_chr_200048 26 282 +;Gap=M762
scaffold64|size1002091	protein2genome	protein_match	654016	654585	513	+	.	ID=scaffold64|size1002091:hit:11068:3.12.0.6;Name=jgi|Thaoce1|90608|rna15174;score=513
scaffold64|size1002091	protein2genome	match_part	654016	654585	513	+	.	ID=scaffold64|size1002091:hsp:19481:3.12.0.6;Parent=scaffold64|size1002091:hit:11068:3.12.0.6;Target=jgi|Thaoce1|90608|rna15174 114 305 +;Gap=M570
scaffold64|size1002091	protein2genome	protein_match	654256	654645	477	+	.	ID=scaffold64|size1002091:hit:11069:3.12.0.6;Name=jgi|Thaps3|270007|estExt_thaps1_ua_kg.C_chr_19c_290025;score=477
scaffold64|size1002091	protein2genome	match_part	654256	654645	477	+	.	ID=scaffold64|size1002091:hsp:19482:3.12.0.6;Parent=scaffold64|size1002091:hit:11069:3.12.0.6;Target=jgi|Thaps3|270007|estExt_thaps1_ua_kg.C_chr_19c_290025 1 130 +;Gap=M390
scaffold64|size1002091	protein2genome	protein_match	654103	654579	708	+	.	ID=scaffold64|size1002091:hit:11070:3.12.0.6;Name=jgi|Thaps3|38187|e_gw1.18.83.1;score=708
scaffold64|size1002091	protein2genome	match_part	654103	654579	708	+	.	ID=scaffold64|size1002091:hsp:19483:3.12.0.6;Parent=scaffold64|size1002091:hit:11070:3.12.0.6;Target=jgi|Thaps3|38187|e_gw1.18.83.1 1 159 +;Gap=M477
scaffold64|size1002091	protein2genome	protein_match	653812	654594	771	+	.	ID=scaffold64|size1002091:hit:11071:3.12.0.6;Name=jgi|Phatr2|48151|estExt_fgenesh1_pg.C_chr_160138;score=771
scaffold64|size1002091	protein2genome	match_part	653812	654594	771	+	.	ID=scaffold64|size1002091:hsp:19484:3.12.0.6;Parent=scaffold64|size1002091:hit:11071:3.12.0.6;Target=jgi|Phatr2|48151|estExt_fgenesh1_pg.C_chr_160138 62 327 +;Gap=M783
scaffold64|size1002091	protein2genome	protein_match	654124	654537	463	+	.	ID=scaffold64|size1002091:hit:11072:3.12.0.6;Name=jgi|Thaoce1|83292|rna13112;score=463
scaffold64|size1002091	protein2genome	match_part	654124	654537	463	+	.	ID=scaffold64|size1002091:hsp:19485:3.12.0.6;Parent=scaffold64|size1002091:hit:11072:3.12.0.6;Target=jgi|Thaoce1|83292|rna13112 29 165 +;Gap=M414
scaffold64|size1002091	protein2genome	protein_match	672589	674088	1408	-	.	ID=scaffold64|size1002091:hit:11073:3.12.0.6;Name=jgi|Thaps3|10722|fgenesh1_pg.C_chr_17000185;score=1408
scaffold64|size1002091	protein2genome	match_part	673974	674088	1408	-	.	ID=scaffold64|size1002091:hsp:19486:3.12.0.6;Parent=scaffold64|size1002091:hit:11073:3.12.0.6;Target=jgi|Thaps3|10722|fgenesh1_pg.C_chr_17000185 270 308 +;Gap=M115
scaffold64|size1002091	protein2genome	match_part	673407	673934	1408	-	.	ID=scaffold64|size1002091:hsp:19487:3.12.0.6;Parent=scaffold64|size1002091:hit:11073:3.12.0.6;Target=jgi|Thaps3|10722|fgenesh1_pg.C_chr_17000185 309 488 +;Gap=M528
scaffold64|size1002091	protein2genome	match_part	672930	673325	1408	-	.	ID=scaffold64|size1002091:hsp:19488:3.12.0.6;Parent=scaffold64|size1002091:hit:11073:3.12.0.6;Target=jgi|Thaps3|10722|fgenesh1_pg.C_chr_17000185 489 620 +;Gap=M396
scaffold64|size1002091	protein2genome	match_part	672589	672881	1408	-	.	ID=scaffold64|size1002091:hsp:19489:3.12.0.6;Parent=scaffold64|size1002091:hit:11073:3.12.0.6;Target=jgi|Thaps3|10722|fgenesh1_pg.C_chr_17000185 621 723 +;Gap=M293
scaffold64|size1002091	blastx	protein_match	690005	690235	137	+	.	ID=scaffold64|size1002091:hit:11074:3.12.0.6;Name=jgi|Thaoce1|82117|rna14947;score=137
scaffold64|size1002091	blastx	match_part	690005	690235	137	+	.	ID=scaffold64|size1002091:hsp:19490:3.12.0.6;Parent=scaffold64|size1002091:hit:11074:3.12.0.6;Target=jgi|Thaoce1|82117|rna14947 17 92 +;Gap=M231
scaffold64|size1002091	blastx	protein_match	690014	691872	165	+	.	ID=scaffold64|size1002091:hit:11075:3.12.0.6;Name=jgi|Thaoce1|103572|rna8825;score=165
scaffold64|size1002091	blastx	match_part	690014	690238	165	+	.	ID=scaffold64|size1002091:hsp:19491:3.12.0.6;Parent=scaffold64|size1002091:hit:11075:3.12.0.6;Target=jgi|Thaoce1|103572|rna8825 79 153 +;Gap=M225
scaffold64|size1002091	blastx	match_part	690665	691669	237	+	.	ID=scaffold64|size1002091:hsp:19492:3.12.0.6;Parent=scaffold64|size1002091:hit:11075:3.12.0.6;Target=jgi|Thaoce1|103572|rna8825 289 644 +;Gap=M1005
scaffold64|size1002091	blastx	match_part	691720	691872	107	+	.	ID=scaffold64|size1002091:hsp:19493:3.12.0.6;Parent=scaffold64|size1002091:hit:11075:3.12.0.6;Target=jgi|Thaoce1|103572|rna8825 670 721 +;Gap=M153
scaffold64|size1002091	blastx	protein_match	699078	699884	609	+	.	ID=scaffold64|size1002091:hit:11076:3.12.0.6;Name=jgi|Fracy1|198984|e_gw1.43.19.1;score=609
scaffold64|size1002091	blastx	match_part	699078	699884	609	+	.	ID=scaffold64|size1002091:hsp:19494:3.12.0.6;Parent=scaffold64|size1002091:hit:11076:3.12.0.6;Target=jgi|Fracy1|198984|e_gw1.43.19.1 16 279 +;Gap=M807
scaffold64|size1002091	blastx	protein_match	699144	699884	539	+	.	ID=scaffold64|size1002091:hit:11077:3.12.0.6;Name=jgi|Thaoce1|96246|rna17275;score=539
scaffold64|size1002091	blastx	match_part	699144	699884	539	+	.	ID=scaffold64|size1002091:hsp:19495:3.12.0.6;Parent=scaffold64|size1002091:hit:11077:3.12.0.6;Target=jgi|Thaoce1|96246|rna17275 3 254 +;Gap=M741
scaffold64|size1002091	blastx	protein_match	699159	699884	562	+	.	ID=scaffold64|size1002091:hit:11078:3.12.0.6;Name=jgi|Thaps3|20768|estExt_fgenesh1_pg.C_chr_10447;score=562
scaffold64|size1002091	blastx	match_part	699159	699884	562	+	.	ID=scaffold64|size1002091:hsp:19496:3.12.0.6;Parent=scaffold64|size1002091:hit:11078:3.12.0.6;Target=jgi|Thaps3|20768|estExt_fgenesh1_pg.C_chr_10447 30 280 +;Gap=M726
scaffold64|size1002091	blastx	protein_match	699144	699884	553	+	.	ID=scaffold64|size1002091:hit:11079:3.12.0.6;Name=jgi|Thaoce1|69779|rna16643;score=553
scaffold64|size1002091	blastx	match_part	699144	699884	553	+	.	ID=scaffold64|size1002091:hsp:19497:3.12.0.6;Parent=scaffold64|size1002091:hit:11079:3.12.0.6;Target=jgi|Thaoce1|69779|rna16643 3 254 +;Gap=M741
scaffold64|size1002091	blastx	protein_match	699174	699770	554	+	.	ID=scaffold64|size1002091:hit:11080:3.12.0.6;Name=jgi|Thaoce1|89065|rna9011;score=554
scaffold64|size1002091	blastx	match_part	699174	699770	554	+	.	ID=scaffold64|size1002091:hsp:19498:3.12.0.6;Parent=scaffold64|size1002091:hit:11080:3.12.0.6;Target=jgi|Thaoce1|89065|rna9011 209 435 +;Gap=M597
scaffold64|size1002091	blastx	protein_match	699117	700713	859	+	.	ID=scaffold64|size1002091:hit:11081:3.12.0.6;Name=jgi|Thaps3|10724|fgenesh1_pg.C_chr_17000187;score=859
scaffold64|size1002091	blastx	match_part	699117	699845	859	+	.	ID=scaffold64|size1002091:hsp:19499:3.12.0.6;Parent=scaffold64|size1002091:hit:11081:3.12.0.6;Target=jgi|Thaps3|10724|fgenesh1_pg.C_chr_17000187 26 272 +;Gap=M729
scaffold64|size1002091	blastx	match_part	700100	700438	438	+	.	ID=scaffold64|size1002091:hsp:19500:3.12.0.6;Parent=scaffold64|size1002091:hit:11081:3.12.0.6;Target=jgi|Thaps3|10724|fgenesh1_pg.C_chr_17000187 259 374 +;Gap=M339
scaffold64|size1002091	blastx	match_part	700519	700713	246	+	.	ID=scaffold64|size1002091:hsp:19501:3.12.0.6;Parent=scaffold64|size1002091:hit:11081:3.12.0.6;Target=jgi|Thaps3|10724|fgenesh1_pg.C_chr_17000187 372 436 +;Gap=M195
scaffold64|size1002091	blastx	protein_match	699105	700659	760	+	.	ID=scaffold64|size1002091:hit:11082:3.12.0.6;Name=jgi|Thaps3|25738|estExt_fgenesh1_pg.C_chr_220159;score=760
scaffold64|size1002091	blastx	match_part	699105	699884	760	+	.	ID=scaffold64|size1002091:hsp:19502:3.12.0.6;Parent=scaffold64|size1002091:hit:11082:3.12.0.6;Target=jgi|Thaps3|25738|estExt_fgenesh1_pg.C_chr_220159 191 475 +;Gap=M780
scaffold64|size1002091	blastx	match_part	700100	700432	136	+	.	ID=scaffold64|size1002091:hsp:19503:3.12.0.6;Parent=scaffold64|size1002091:hit:11082:3.12.0.6;Target=jgi|Thaps3|25738|estExt_fgenesh1_pg.C_chr_220159 476 590 +;Gap=M333
scaffold64|size1002091	blastx	match_part	700519	700659	91	+	.	ID=scaffold64|size1002091:hsp:19504:3.12.0.6;Parent=scaffold64|size1002091:hit:11082:3.12.0.6;Target=jgi|Thaps3|25738|estExt_fgenesh1_pg.C_chr_220159 590 636 +;Gap=M141
scaffold64|size1002091	blastx	protein_match	699135	700701	747	+	.	ID=scaffold64|size1002091:hit:11083:3.12.0.6;Name=jgi|Thaoce1|96503|rna6023;score=747
scaffold64|size1002091	blastx	match_part	699135	699884	747	+	.	ID=scaffold64|size1002091:hsp:19505:3.12.0.6;Parent=scaffold64|size1002091:hit:11083:3.12.0.6;Target=jgi|Thaoce1|96503|rna6023 118 392 +;Gap=M750
scaffold64|size1002091	blastx	match_part	700100	700432	141	+	.	ID=scaffold64|size1002091:hsp:19506:3.12.0.6;Parent=scaffold64|size1002091:hit:11083:3.12.0.6;Target=jgi|Thaoce1|96503|rna6023 393 509 +;Gap=M333
scaffold64|size1002091	blastx	match_part	700519	700701	110	+	.	ID=scaffold64|size1002091:hsp:19507:3.12.0.6;Parent=scaffold64|size1002091:hit:11083:3.12.0.6;Target=jgi|Thaoce1|96503|rna6023 509 569 +;Gap=M183
scaffold64|size1002091	blastx	protein_match	699099	700701	726	+	.	ID=scaffold64|size1002091:hit:11084:3.12.0.6;Name=jgi|Thaps3|23503|estExt_fgenesh1_pg.C_chr_70440;score=726
scaffold64|size1002091	blastx	match_part	699099	699884	726	+	.	ID=scaffold64|size1002091:hsp:19508:3.12.0.6;Parent=scaffold64|size1002091:hit:11084:3.12.0.6;Target=jgi|Thaps3|23503|estExt_fgenesh1_pg.C_chr_70440 13 267 +;Gap=M786
scaffold64|size1002091	blastx	match_part	700100	700438	117	+	.	ID=scaffold64|size1002091:hsp:19509:3.12.0.6;Parent=scaffold64|size1002091:hit:11084:3.12.0.6;Target=jgi|Thaps3|23503|estExt_fgenesh1_pg.C_chr_70440 268 367 +;Gap=M339
scaffold64|size1002091	blastx	match_part	700519	700701	126	+	.	ID=scaffold64|size1002091:hsp:19510:3.12.0.6;Parent=scaffold64|size1002091:hit:11084:3.12.0.6;Target=jgi|Thaps3|23503|estExt_fgenesh1_pg.C_chr_70440 365 425 +;Gap=M183
scaffold64|size1002091	blastx	protein_match	699177	700701	704	+	.	ID=scaffold64|size1002091:hit:11085:3.12.0.6;Name=jgi|Thaps3|9519|fgenesh1_pg.C_chr_13000239;score=704
scaffold64|size1002091	blastx	match_part	699177	699983	704	+	.	ID=scaffold64|size1002091:hsp:19511:3.12.0.6;Parent=scaffold64|size1002091:hit:11085:3.12.0.6;Target=jgi|Thaps3|9519|fgenesh1_pg.C_chr_13000239 84 355 +;Gap=M807
scaffold64|size1002091	blastx	match_part	700100	700435	102	+	.	ID=scaffold64|size1002091:hsp:19512:3.12.0.6;Parent=scaffold64|size1002091:hit:11085:3.12.0.6;Target=jgi|Thaps3|9519|fgenesh1_pg.C_chr_13000239 325 451 +;Gap=M336
scaffold64|size1002091	blastx	match_part	700519	700701	112	+	.	ID=scaffold64|size1002091:hsp:19513:3.12.0.6;Parent=scaffold64|size1002091:hit:11085:3.12.0.6;Target=jgi|Thaps3|9519|fgenesh1_pg.C_chr_13000239 450 510 +;Gap=M183
scaffold64|size1002091	blastx	protein_match	699063	700686	697	+	.	ID=scaffold64|size1002091:hit:11086:3.12.0.6;Name=jgi|Thaps3|1308|fgenesh1_pg.C_chr_1000442;score=697
scaffold64|size1002091	blastx	match_part	699063	699884	697	+	.	ID=scaffold64|size1002091:hsp:19514:3.12.0.6;Parent=scaffold64|size1002091:hit:11086:3.12.0.6;Target=jgi|Thaps3|1308|fgenesh1_pg.C_chr_1000442 1 264 +;Gap=M822
scaffold64|size1002091	blastx	match_part	700100	700438	97	+	.	ID=scaffold64|size1002091:hsp:19515:3.12.0.6;Parent=scaffold64|size1002091:hit:11086:3.12.0.6;Target=jgi|Thaps3|1308|fgenesh1_pg.C_chr_1000442 265 362 +;Gap=M339
scaffold64|size1002091	blastx	match_part	700519	700686	134	+	.	ID=scaffold64|size1002091:hsp:19516:3.12.0.6;Parent=scaffold64|size1002091:hit:11086:3.12.0.6;Target=jgi|Thaps3|1308|fgenesh1_pg.C_chr_1000442 360 415 +;Gap=M168
scaffold64|size1002091	blastx	protein_match	699159	700701	670	+	.	ID=scaffold64|size1002091:hit:11087:3.12.0.6;Name=jgi|Phatr2|49425|estExt_fgenesh1_pg.C_chr_220088;score=670
scaffold64|size1002091	blastx	match_part	699159	699890	670	+	.	ID=scaffold64|size1002091:hsp:19517:3.12.0.6;Parent=scaffold64|size1002091:hit:11087:3.12.0.6;Target=jgi|Phatr2|49425|estExt_fgenesh1_pg.C_chr_220088 64 325 +;Gap=M732
scaffold64|size1002091	blastx	match_part	700100	700432	166	+	.	ID=scaffold64|size1002091:hsp:19518:3.12.0.6;Parent=scaffold64|size1002091:hit:11087:3.12.0.6;Target=jgi|Phatr2|49425|estExt_fgenesh1_pg.C_chr_220088 324 442 +;Gap=M333
scaffold64|size1002091	blastx	match_part	700519	700701	100	+	.	ID=scaffold64|size1002091:hsp:19519:3.12.0.6;Parent=scaffold64|size1002091:hit:11087:3.12.0.6;Target=jgi|Phatr2|49425|estExt_fgenesh1_pg.C_chr_220088 442 502 +;Gap=M183
scaffold64|size1002091	blastx	protein_match	699159	700674	659	+	.	ID=scaffold64|size1002091:hit:11088:3.12.0.6;Name=jgi|Phatr2|49426|estExt_fgenesh1_pg.C_chr_220089;score=659
scaffold64|size1002091	blastx	match_part	699159	699884	659	+	.	ID=scaffold64|size1002091:hsp:19520:3.12.0.6;Parent=scaffold64|size1002091:hit:11088:3.12.0.6;Target=jgi|Phatr2|49426|estExt_fgenesh1_pg.C_chr_220089 31 291 +;Gap=M726
scaffold64|size1002091	blastx	match_part	700100	700435	127	+	.	ID=scaffold64|size1002091:hsp:19521:3.12.0.6;Parent=scaffold64|size1002091:hit:11088:3.12.0.6;Target=jgi|Phatr2|49426|estExt_fgenesh1_pg.C_chr_220089 292 385 +;Gap=M336
scaffold64|size1002091	blastx	match_part	700519	700674	100	+	.	ID=scaffold64|size1002091:hsp:19522:3.12.0.6;Parent=scaffold64|size1002091:hit:11088:3.12.0.6;Target=jgi|Phatr2|49426|estExt_fgenesh1_pg.C_chr_220089 384 436 +;Gap=M156
scaffold64|size1002091	blastx	protein_match	699150	700701	630	+	.	ID=scaffold64|size1002091:hit:11089:3.12.0.6;Name=jgi|Phatr2|54643|estExt_Phatr1_ua_kg.C_chr_110029;score=630
scaffold64|size1002091	blastx	match_part	699150	699884	630	+	.	ID=scaffold64|size1002091:hsp:19523:3.12.0.6;Parent=scaffold64|size1002091:hit:11089:3.12.0.6;Target=jgi|Phatr2|54643|estExt_Phatr1_ua_kg.C_chr_110029 24 266 +;Gap=M735
scaffold64|size1002091	blastx	match_part	700100	700435	110	+	.	ID=scaffold64|size1002091:hsp:19524:3.12.0.6;Parent=scaffold64|size1002091:hit:11089:3.12.0.6;Target=jgi|Phatr2|54643|estExt_Phatr1_ua_kg.C_chr_110029 267 368 +;Gap=M336
scaffold64|size1002091	blastx	match_part	700519	700701	94	+	.	ID=scaffold64|size1002091:hsp:19525:3.12.0.6;Parent=scaffold64|size1002091:hit:11089:3.12.0.6;Target=jgi|Phatr2|54643|estExt_Phatr1_ua_kg.C_chr_110029 367 428 +;Gap=M183
scaffold64|size1002091	blastx	protein_match	699147	700701	621	+	.	ID=scaffold64|size1002091:hit:11090:3.12.0.6;Name=jgi|Phatr2|50055|estExt_fgenesh1_pg.C_chr_260095;score=621
scaffold64|size1002091	blastx	match_part	699147	699884	621	+	.	ID=scaffold64|size1002091:hsp:19526:3.12.0.6;Parent=scaffold64|size1002091:hit:11090:3.12.0.6;Target=jgi|Phatr2|50055|estExt_fgenesh1_pg.C_chr_260095 23 266 +;Gap=M738
scaffold64|size1002091	blastx	match_part	700100	700435	110	+	.	ID=scaffold64|size1002091:hsp:19527:3.12.0.6;Parent=scaffold64|size1002091:hit:11090:3.12.0.6;Target=jgi|Phatr2|50055|estExt_fgenesh1_pg.C_chr_260095 267 368 +;Gap=M336
scaffold64|size1002091	blastx	match_part	700519	700701	109	+	.	ID=scaffold64|size1002091:hsp:19528:3.12.0.6;Parent=scaffold64|size1002091:hit:11090:3.12.0.6;Target=jgi|Phatr2|50055|estExt_fgenesh1_pg.C_chr_260095 367 428 +;Gap=M183
scaffold64|size1002091	blastx	protein_match	699231	700432	618	+	.	ID=scaffold64|size1002091:hit:11091:3.12.0.6;Name=jgi|Fracy1|277285|estExt_fgenesh2_pm.C_230008;score=618
scaffold64|size1002091	blastx	match_part	699231	699884	618	+	.	ID=scaffold64|size1002091:hsp:19529:3.12.0.6;Parent=scaffold64|size1002091:hit:11091:3.12.0.6;Target=jgi|Fracy1|277285|estExt_fgenesh2_pm.C_230008 82 297 +;Gap=M654
scaffold64|size1002091	blastx	match_part	700100	700432	183	+	.	ID=scaffold64|size1002091:hsp:19530:3.12.0.6;Parent=scaffold64|size1002091:hit:11091:3.12.0.6;Target=jgi|Fracy1|277285|estExt_fgenesh2_pm.C_230008 298 415 +;Gap=M333
scaffold64|size1002091	blastx	protein_match	699078	700671	611	+	.	ID=scaffold64|size1002091:hit:11092:3.12.0.6;Name=jgi|Fracy1|238428|fgenesh2_pg.5_%2523_932;score=611
scaffold64|size1002091	blastx	match_part	699078	699884	611	+	.	ID=scaffold64|size1002091:hsp:19531:3.12.0.6;Parent=scaffold64|size1002091:hit:11092:3.12.0.6;Target=jgi|Fracy1|238428|fgenesh2_pg.5_%252523_932 30 295 +;Gap=M807
scaffold64|size1002091	blastx	match_part	700100	700438	98	+	.	ID=scaffold64|size1002091:hsp:19532:3.12.0.6;Parent=scaffold64|size1002091:hit:11092:3.12.0.6;Target=jgi|Fracy1|238428|fgenesh2_pg.5_%252523_932 296 404 +;Gap=M339
scaffold64|size1002091	blastx	match_part	700519	700671	76	+	.	ID=scaffold64|size1002091:hsp:19533:3.12.0.6;Parent=scaffold64|size1002091:hit:11092:3.12.0.6;Target=jgi|Fracy1|238428|fgenesh2_pg.5_%252523_932 402 450 +;Gap=M153
scaffold64|size1002091	blastx	protein_match	699111	700680	597	+	.	ID=scaffold64|size1002091:hit:11093:3.12.0.6;Name=jgi|Phatr2|55162|estExt_Phatr1_ua_kg.C_chr_280004;score=597
scaffold64|size1002091	blastx	match_part	699111	699881	597	+	.	ID=scaffold64|size1002091:hsp:19534:3.12.0.6;Parent=scaffold64|size1002091:hit:11093:3.12.0.6;Target=jgi|Phatr2|55162|estExt_Phatr1_ua_kg.C_chr_280004 37 286 +;Gap=M771
scaffold64|size1002091	blastx	match_part	700097	700438	111	+	.	ID=scaffold64|size1002091:hsp:19535:3.12.0.6;Parent=scaffold64|size1002091:hit:11093:3.12.0.6;Target=jgi|Phatr2|55162|estExt_Phatr1_ua_kg.C_chr_280004 287 375 +;Gap=M342
scaffold64|size1002091	blastx	match_part	700519	700680	88	+	.	ID=scaffold64|size1002091:hsp:19536:3.12.0.6;Parent=scaffold64|size1002091:hit:11093:3.12.0.6;Target=jgi|Phatr2|55162|estExt_Phatr1_ua_kg.C_chr_280004 373 426 +;Gap=M162
scaffold64|size1002091	blastx	protein_match	699132	700701	578	+	.	ID=scaffold64|size1002091:hit:11094:3.12.0.6;Name=jgi|Thaps3|9520|fgenesh1_pg.C_chr_13000240;score=578
scaffold64|size1002091	blastx	match_part	699132	699884	578	+	.	ID=scaffold64|size1002091:hsp:19537:3.12.0.6;Parent=scaffold64|size1002091:hit:11094:3.12.0.6;Target=jgi|Thaps3|9520|fgenesh1_pg.C_chr_13000240 69 322 +;Gap=M753
scaffold64|size1002091	blastx	match_part	700193	700432	69	+	.	ID=scaffold64|size1002091:hsp:19538:3.12.0.6;Parent=scaffold64|size1002091:hit:11094:3.12.0.6;Target=jgi|Thaps3|9520|fgenesh1_pg.C_chr_13000240 378 448 +;Gap=M240
scaffold64|size1002091	blastx	match_part	700519	700701	135	+	.	ID=scaffold64|size1002091:hsp:19539:3.12.0.6;Parent=scaffold64|size1002091:hit:11094:3.12.0.6;Target=jgi|Thaps3|9520|fgenesh1_pg.C_chr_13000240 448 508 +;Gap=M183
scaffold64|size1002091	blastx	protein_match	699174	700701	537	+	.	ID=scaffold64|size1002091:hit:11095:3.12.0.6;Name=jgi|Phatr2|47410|estExt_fgenesh1_pg.C_chr_130231;score=537
scaffold64|size1002091	blastx	match_part	699174	699884	537	+	.	ID=scaffold64|size1002091:hsp:19540:3.12.0.6;Parent=scaffold64|size1002091:hit:11095:3.12.0.6;Target=jgi|Phatr2|47410|estExt_fgenesh1_pg.C_chr_130231 59 286 +;Gap=M711
scaffold64|size1002091	blastx	match_part	700100	700438	94	+	.	ID=scaffold64|size1002091:hsp:19541:3.12.0.6;Parent=scaffold64|size1002091:hit:11095:3.12.0.6;Target=jgi|Phatr2|47410|estExt_fgenesh1_pg.C_chr_130231 287 424 +;Gap=M339
scaffold64|size1002091	blastx	match_part	700519	700701	98	+	.	ID=scaffold64|size1002091:hsp:19542:3.12.0.6;Parent=scaffold64|size1002091:hit:11095:3.12.0.6;Target=jgi|Phatr2|47410|estExt_fgenesh1_pg.C_chr_130231 422 482 +;Gap=M183
scaffold64|size1002091	blastx	protein_match	699231	700695	503	+	.	ID=scaffold64|size1002091:hit:11096:3.12.0.6;Name=jgi|Fracy1|180822|e_gw1.2.782.1;score=503
scaffold64|size1002091	blastx	match_part	699231	699881	503	+	.	ID=scaffold64|size1002091:hsp:19543:3.12.0.6;Parent=scaffold64|size1002091:hit:11096:3.12.0.6;Target=jgi|Fracy1|180822|e_gw1.2.782.1 58 274 +;Gap=M651
scaffold64|size1002091	blastx	match_part	700097	700438	80	+	.	ID=scaffold64|size1002091:hsp:19544:3.12.0.6;Parent=scaffold64|size1002091:hit:11096:3.12.0.6;Target=jgi|Fracy1|180822|e_gw1.2.782.1 275 376 +;Gap=M342
scaffold64|size1002091	blastx	match_part	700519	700695	103	+	.	ID=scaffold64|size1002091:hsp:19545:3.12.0.6;Parent=scaffold64|size1002091:hit:11096:3.12.0.6;Target=jgi|Fracy1|180822|e_gw1.2.782.1 374 430 +;Gap=M177
scaffold64|size1002091	blastx	protein_match	699297	700701	491	+	.	ID=scaffold64|size1002091:hit:11097:3.12.0.6;Name=jgi|Fracy1|266073|estExt_fgenesh2_pg.C_630026;score=491
scaffold64|size1002091	blastx	match_part	699297	699866	491	+	.	ID=scaffold64|size1002091:hsp:19546:3.12.0.6;Parent=scaffold64|size1002091:hit:11097:3.12.0.6;Target=jgi|Fracy1|266073|estExt_fgenesh2_pg.C_630026 93 284 +;Gap=M570
scaffold64|size1002091	blastx	match_part	700271	700438	70	+	.	ID=scaffold64|size1002091:hsp:19547:3.12.0.6;Parent=scaffold64|size1002091:hit:11097:3.12.0.6;Target=jgi|Fracy1|266073|estExt_fgenesh2_pg.C_630026 392 453 +;Gap=M168
scaffold64|size1002091	blastx	match_part	700519	700701	97	+	.	ID=scaffold64|size1002091:hsp:19548:3.12.0.6;Parent=scaffold64|size1002091:hit:11097:3.12.0.6;Target=jgi|Fracy1|266073|estExt_fgenesh2_pg.C_630026 451 511 +;Gap=M183
scaffold64|size1002091	blastx	protein_match	699297	700701	488	+	.	ID=scaffold64|size1002091:hit:11098:3.12.0.6;Name=jgi|Fracy1|262274|estExt_fgenesh2_pg.C_90304;score=488
scaffold64|size1002091	blastx	match_part	699297	699866	488	+	.	ID=scaffold64|size1002091:hsp:19549:3.12.0.6;Parent=scaffold64|size1002091:hit:11098:3.12.0.6;Target=jgi|Fracy1|262274|estExt_fgenesh2_pg.C_90304 118 309 +;Gap=M570
scaffold64|size1002091	blastx	match_part	700271	700438	72	+	.	ID=scaffold64|size1002091:hsp:19550:3.12.0.6;Parent=scaffold64|size1002091:hit:11098:3.12.0.6;Target=jgi|Fracy1|262274|estExt_fgenesh2_pg.C_90304 417 478 +;Gap=M168
scaffold64|size1002091	blastx	match_part	700519	700701	97	+	.	ID=scaffold64|size1002091:hsp:19551:3.12.0.6;Parent=scaffold64|size1002091:hit:11098:3.12.0.6;Target=jgi|Fracy1|262274|estExt_fgenesh2_pg.C_90304 476 536 +;Gap=M183
scaffold64|size1002091	protein2genome	protein_match	699210	700240	629	+	.	ID=scaffold64|size1002091:hit:11099:3.12.0.6;Name=jgi|Fracy1|198984|e_gw1.43.19.1;score=629
scaffold64|size1002091	protein2genome	match_part	699210	699883	629	+	.	ID=scaffold64|size1002091:hsp:19552:3.12.0.6;Parent=scaffold64|size1002091:hit:11099:3.12.0.6;Target=jgi|Fracy1|198984|e_gw1.43.19.1 57 278 +;Gap=M674
scaffold64|size1002091	protein2genome	match_part	700099	700240	629	+	.	ID=scaffold64|size1002091:hsp:19553:3.12.0.6;Parent=scaffold64|size1002091:hit:11099:3.12.0.6;Target=jgi|Fracy1|198984|e_gw1.43.19.1 279 332 +;Gap=M142
scaffold64|size1002091	protein2genome	protein_match	699291	700713	1342	+	.	ID=scaffold64|size1002091:hit:11100:3.12.0.6;Name=jgi|Thaps3|10724|fgenesh1_pg.C_chr_17000187;score=1342
scaffold64|size1002091	protein2genome	match_part	699291	699826	1342	+	.	ID=scaffold64|size1002091:hsp:19554:3.12.0.6;Parent=scaffold64|size1002091:hit:11100:3.12.0.6;Target=jgi|Thaps3|10724|fgenesh1_pg.C_chr_17000187 80 257 +;Gap=M536
scaffold64|size1002091	protein2genome	match_part	700099	700432	1342	+	.	ID=scaffold64|size1002091:hsp:19555:3.12.0.6;Parent=scaffold64|size1002091:hit:11100:3.12.0.6;Target=jgi|Thaps3|10724|fgenesh1_pg.C_chr_17000187 258 372 +;Gap=M334
scaffold64|size1002091	protein2genome	match_part	700522	700713	1342	+	.	ID=scaffold64|size1002091:hsp:19556:3.12.0.6;Parent=scaffold64|size1002091:hit:11100:3.12.0.6;Target=jgi|Thaps3|10724|fgenesh1_pg.C_chr_17000187 373 436 +;Gap=M192
scaffold64|size1002091	protein2genome	protein_match	699183	700285	756	+	.	ID=scaffold64|size1002091:hit:11101:3.12.0.6;Name=jgi|Thaoce1|96503|rna6023;score=756
scaffold64|size1002091	protein2genome	match_part	699183	699883	756	+	.	ID=scaffold64|size1002091:hsp:19557:3.12.0.6;Parent=scaffold64|size1002091:hit:11101:3.12.0.6;Target=jgi|Thaoce1|96503|rna6023 156 391 +;Gap=M701
scaffold64|size1002091	protein2genome	match_part	700099	700285	756	+	.	ID=scaffold64|size1002091:hsp:19558:3.12.0.6;Parent=scaffold64|size1002091:hit:11101:3.12.0.6;Target=jgi|Thaoce1|96503|rna6023 392 454 +;Gap=M187
scaffold64|size1002091	protein2genome	protein_match	699123	699884	687	+	.	ID=scaffold64|size1002091:hit:11102:3.12.0.6;Name=jgi|Thaps3|23503|estExt_fgenesh1_pg.C_chr_70440;score=687
scaffold64|size1002091	protein2genome	match_part	699123	699884	687	+	.	ID=scaffold64|size1002091:hsp:19559:3.12.0.6;Parent=scaffold64|size1002091:hit:11102:3.12.0.6;Target=jgi|Thaps3|23503|estExt_fgenesh1_pg.C_chr_70440 16 267 +;Gap=M762
scaffold64|size1002091	protein2genome	protein_match	699123	699824	600	+	.	ID=scaffold64|size1002091:hit:11103:3.12.0.6;Name=jgi|Thaps3|1308|fgenesh1_pg.C_chr_1000442;score=600
scaffold64|size1002091	protein2genome	match_part	699123	699824	600	+	.	ID=scaffold64|size1002091:hsp:19560:3.12.0.6;Parent=scaffold64|size1002091:hit:11103:3.12.0.6;Target=jgi|Thaps3|1308|fgenesh1_pg.C_chr_1000442 18 251 +;Gap=M702
scaffold64|size1002091	protein2genome	protein_match	699228	700132	611	+	.	ID=scaffold64|size1002091:hit:11104:3.12.0.6;Name=jgi|Phatr2|54643|estExt_Phatr1_ua_kg.C_chr_110029;score=611
scaffold64|size1002091	protein2genome	match_part	699228	699883	611	+	.	ID=scaffold64|size1002091:hsp:19561:3.12.0.6;Parent=scaffold64|size1002091:hit:11104:3.12.0.6;Target=jgi|Phatr2|54643|estExt_Phatr1_ua_kg.C_chr_110029 48 265 +;Gap=M656
scaffold64|size1002091	protein2genome	match_part	700099	700132	611	+	.	ID=scaffold64|size1002091:hsp:19562:3.12.0.6;Parent=scaffold64|size1002091:hit:11104:3.12.0.6;Target=jgi|Phatr2|54643|estExt_Phatr1_ua_kg.C_chr_110029 266 277 +;Gap=M34
scaffold64|size1002091	protein2genome	protein_match	699228	700432	613	+	.	ID=scaffold64|size1002091:hit:11105:3.12.0.6;Name=jgi|Phatr2|50055|estExt_fgenesh1_pg.C_chr_260095;score=613
scaffold64|size1002091	protein2genome	match_part	699228	699940	613	+	.	ID=scaffold64|size1002091:hsp:19563:3.12.0.6;Parent=scaffold64|size1002091:hit:11105:3.12.0.6;Target=jgi|Phatr2|50055|estExt_fgenesh1_pg.C_chr_260095 48 284 +;Gap=M713
scaffold64|size1002091	protein2genome	match_part	700174	700432	613	+	.	ID=scaffold64|size1002091:hsp:19564:3.12.0.6;Parent=scaffold64|size1002091:hit:11105:3.12.0.6;Target=jgi|Phatr2|50055|estExt_fgenesh1_pg.C_chr_260095 285 367 +;Gap=M259
scaffold64|size1002091	protein2genome	protein_match	699228	700195	713	+	.	ID=scaffold64|size1002091:hit:11106:3.12.0.6;Name=jgi|Fracy1|277285|estExt_fgenesh2_pm.C_230008;score=713
scaffold64|size1002091	protein2genome	match_part	699228	699883	713	+	.	ID=scaffold64|size1002091:hsp:19565:3.12.0.6;Parent=scaffold64|size1002091:hit:11106:3.12.0.6;Target=jgi|Fracy1|277285|estExt_fgenesh2_pm.C_230008 81 296 +;Gap=M656
scaffold64|size1002091	protein2genome	match_part	700099	700195	713	+	.	ID=scaffold64|size1002091:hsp:19566:3.12.0.6;Parent=scaffold64|size1002091:hit:11106:3.12.0.6;Target=jgi|Fracy1|277285|estExt_fgenesh2_pm.C_230008 297 329 +;Gap=M97
scaffold64|size1002091	protein2genome	protein_match	699078	700291	632	+	.	ID=scaffold64|size1002091:hit:11107:3.12.0.6;Name=jgi|Fracy1|238428|fgenesh2_pg.5_%2523_932;score=632
scaffold64|size1002091	protein2genome	match_part	699078	699883	632	+	.	ID=scaffold64|size1002091:hsp:19567:3.12.0.6;Parent=scaffold64|size1002091:hit:11107:3.12.0.6;Target=jgi|Fracy1|238428|fgenesh2_pg.5_%252523_932 30 294 +;Gap=M806
scaffold64|size1002091	protein2genome	match_part	700099	700291	632	+	.	ID=scaffold64|size1002091:hsp:19568:3.12.0.6;Parent=scaffold64|size1002091:hit:11107:3.12.0.6;Target=jgi|Fracy1|238428|fgenesh2_pg.5_%252523_932 295 363 +;Gap=M193
scaffold64|size1002091	protein2genome	protein_match	699228	700123	593	+	.	ID=scaffold64|size1002091:hit:11108:3.12.0.6;Name=jgi|Phatr2|55162|estExt_Phatr1_ua_kg.C_chr_280004;score=593
scaffold64|size1002091	protein2genome	match_part	699228	699883	593	+	.	ID=scaffold64|size1002091:hsp:19569:3.12.0.6;Parent=scaffold64|size1002091:hit:11108:3.12.0.6;Target=jgi|Phatr2|55162|estExt_Phatr1_ua_kg.C_chr_280004 68 286 +;Gap=M656
scaffold64|size1002091	protein2genome	match_part	700099	700123	593	+	.	ID=scaffold64|size1002091:hsp:19570:3.12.0.6;Parent=scaffold64|size1002091:hit:11108:3.12.0.6;Target=jgi|Phatr2|55162|estExt_Phatr1_ua_kg.C_chr_280004 287 295 +;Gap=M25
scaffold64|size1002091	blastn	expressed_sequence_match	605059	605326	124	-	.	ID=scaffold64|size1002091:hit:11109:3.12.0.6;Name=TRINITY_DN13881_c0_g1_i1;score=124
scaffold64|size1002091	blastn	match_part	605059	605326	124	-	.	ID=scaffold64|size1002091:hsp:19571:3.12.0.6;Parent=scaffold64|size1002091:hit:11109:3.12.0.6;Target=TRINITY_DN13881_c0_g1_i1 79 346 +;Gap=M268
scaffold64|size1002091	blastn	expressed_sequence_match	607365	607693	99	-	.	ID=scaffold64|size1002091:hit:11110:3.12.0.6;Name=TRINITY_DN8742_c0_g3_i1;score=99
scaffold64|size1002091	blastn	match_part	607365	607693	99	-	.	ID=scaffold64|size1002091:hsp:19572:3.12.0.6;Parent=scaffold64|size1002091:hit:11110:3.12.0.6;Target=TRINITY_DN8742_c0_g3_i1 232 562 +;Gap=M329
scaffold64|size1002091	blastn	expressed_sequence_match	607459	607626	108	+	.	ID=scaffold64|size1002091:hit:11111:3.12.0.6;Name=TRINITY_DN9744_c0_g1_i2;score=108
scaffold64|size1002091	blastn	match_part	607459	607626	108	+	.	ID=scaffold64|size1002091:hsp:19573:3.12.0.6;Parent=scaffold64|size1002091:hit:11111:3.12.0.6;Target=TRINITY_DN9744_c0_g1_i2 6 173 +;Gap=M168
scaffold64|size1002091	blastn	expressed_sequence_match	607459	607626	108	+	.	ID=scaffold64|size1002091:hit:11112:3.12.0.6;Name=TRINITY_DN9744_c0_g1_i1;score=108
scaffold64|size1002091	blastn	match_part	607459	607626	108	+	.	ID=scaffold64|size1002091:hsp:19574:3.12.0.6;Parent=scaffold64|size1002091:hit:11112:3.12.0.6;Target=TRINITY_DN9744_c0_g1_i1 6 173 +;Gap=M168
scaffold64|size1002091	blastn	expressed_sequence_match	619884	621465	1570	-	.	ID=scaffold64|size1002091:hit:11113:3.12.0.6;Name=TRINITY_DN8066_c0_g1_i1;score=1570
scaffold64|size1002091	blastn	match_part	619884	621465	1570	-	.	ID=scaffold64|size1002091:hsp:19575:3.12.0.6;Parent=scaffold64|size1002091:hit:11113:3.12.0.6;Target=TRINITY_DN8066_c0_g1_i1 2 1583 +;Gap=M1582
scaffold64|size1002091	blastn	expressed_sequence_match	619884	621480	1537	+	.	ID=scaffold64|size1002091:hit:11114:3.12.0.6;Name=TRINITY_DN16269_c0_g2_i1;score=1537
scaffold64|size1002091	blastn	match_part	619884	621480	1537	+	.	ID=scaffold64|size1002091:hsp:19576:3.12.0.6;Parent=scaffold64|size1002091:hit:11114:3.12.0.6;Target=TRINITY_DN16269_c0_g2_i1 308 1904 +;Gap=M1597
scaffold64|size1002091	blastn	expressed_sequence_match	622787	622997	127	-	.	ID=scaffold64|size1002091:hit:11115:3.12.0.6;Name=TRINITY_DN15476_c0_g2_i2;score=127
scaffold64|size1002091	blastn	match_part	622787	622997	127	-	.	ID=scaffold64|size1002091:hsp:19577:3.12.0.6;Parent=scaffold64|size1002091:hit:11115:3.12.0.6;Target=TRINITY_DN15476_c0_g2_i2 229 439 +;Gap=M211
scaffold64|size1002091	blastn	expressed_sequence_match	631964	634953	1042	+	.	ID=scaffold64|size1002091:hit:11116:3.12.0.6;Name=TRINITY_DN17942_c0_g1_i9;score=1042
scaffold64|size1002091	blastn	match_part	631964	633041	1042	+	.	ID=scaffold64|size1002091:hsp:19578:3.12.0.6;Parent=scaffold64|size1002091:hit:11116:3.12.0.6;Target=TRINITY_DN17942_c0_g1_i9 47 1124 +;Gap=M1078
scaffold64|size1002091	blastn	match_part	633121	633207	87	+	.	ID=scaffold64|size1002091:hsp:19579:3.12.0.6;Parent=scaffold64|size1002091:hit:11116:3.12.0.6;Target=TRINITY_DN17942_c0_g1_i9 1123 1209 +;Gap=M87
scaffold64|size1002091	blastn	match_part	633300	633537	232	+	.	ID=scaffold64|size1002091:hsp:19580:3.12.0.6;Parent=scaffold64|size1002091:hit:11116:3.12.0.6;Target=TRINITY_DN17942_c0_g1_i9 1214 1451 +;Gap=M238
scaffold64|size1002091	blastn	match_part	633628	633993	330	+	.	ID=scaffold64|size1002091:hsp:19581:3.12.0.6;Parent=scaffold64|size1002091:hit:11116:3.12.0.6;Target=TRINITY_DN17942_c0_g1_i9 1451 1816 +;Gap=M366
scaffold64|size1002091	blastn	match_part	634092	634360	257	+	.	ID=scaffold64|size1002091:hsp:19582:3.12.0.6;Parent=scaffold64|size1002091:hit:11116:3.12.0.6;Target=TRINITY_DN17942_c0_g1_i9 1815 2083 +;Gap=M269
scaffold64|size1002091	blastn	match_part	634465	634953	489	+	.	ID=scaffold64|size1002091:hsp:19583:3.12.0.6;Parent=scaffold64|size1002091:hit:11116:3.12.0.6;Target=TRINITY_DN17942_c0_g1_i9 2082 2570 +;Gap=M489
scaffold64|size1002091	blastn	expressed_sequence_match	634545	634845	183	+	.	ID=scaffold64|size1002091:hit:11117:3.12.0.6;Name=TRINITY_DN9757_c0_g2_i1;score=183
scaffold64|size1002091	blastn	match_part	634545	634845	183	+	.	ID=scaffold64|size1002091:hsp:19584:3.12.0.6;Parent=scaffold64|size1002091:hit:11117:3.12.0.6;Target=TRINITY_DN9757_c0_g2_i1 1 302 +;Gap=M301
scaffold64|size1002091	blastn	expressed_sequence_match	631964	633746	1142	+	.	ID=scaffold64|size1002091:hit:11118:3.12.0.6;Name=TRINITY_DN17942_c0_g1_i10;score=1142
scaffold64|size1002091	blastn	match_part	631964	633207	1142	+	.	ID=scaffold64|size1002091:hsp:19585:3.12.0.6;Parent=scaffold64|size1002091:hit:11118:3.12.0.6;Target=TRINITY_DN17942_c0_g1_i10 47 1290 +;Gap=M1244
scaffold64|size1002091	blastn	match_part	633300	633746	385	+	.	ID=scaffold64|size1002091:hsp:19586:3.12.0.6;Parent=scaffold64|size1002091:hit:11118:3.12.0.6;Target=TRINITY_DN17942_c0_g1_i10 1295 1744 +;Gap=M447
scaffold64|size1002091	blastn	expressed_sequence_match	631914	632140	52	+	.	ID=scaffold64|size1002091:hit:11119:3.12.0.6;Name=TRINITY_DN15225_c0_g1_i1;score=52
scaffold64|size1002091	blastn	match_part	631914	631965	52	+	.	ID=scaffold64|size1002091:hsp:19587:3.12.0.6;Parent=scaffold64|size1002091:hit:11119:3.12.0.6;Target=TRINITY_DN15225_c0_g1_i1 79 130 +;Gap=M52
scaffold64|size1002091	blastn	match_part	632035	632140	82	+	.	ID=scaffold64|size1002091:hsp:19588:3.12.0.6;Parent=scaffold64|size1002091:hit:11119:3.12.0.6;Target=TRINITY_DN15225_c0_g1_i1 177 282 +;Gap=M106
scaffold64|size1002091	blastn	expressed_sequence_match	631964	634953	1018	+	.	ID=scaffold64|size1002091:hit:11120:3.12.0.6;Name=TRINITY_DN17942_c0_g1_i11;score=1018
scaffold64|size1002091	blastn	match_part	631964	633041	1018	+	.	ID=scaffold64|size1002091:hsp:19589:3.12.0.6;Parent=scaffold64|size1002091:hit:11120:3.12.0.6;Target=TRINITY_DN17942_c0_g1_i11 47 1124 +;Gap=M1078
scaffold64|size1002091	blastn	match_part	633121	633537	348	+	.	ID=scaffold64|size1002091:hsp:19590:3.12.0.6;Parent=scaffold64|size1002091:hit:11120:3.12.0.6;Target=TRINITY_DN17942_c0_g1_i11 1123 1547 +;Gap=M417
scaffold64|size1002091	blastn	match_part	633628	633993	330	+	.	ID=scaffold64|size1002091:hsp:19591:3.12.0.6;Parent=scaffold64|size1002091:hit:11120:3.12.0.6;Target=TRINITY_DN17942_c0_g1_i11 1547 1912 +;Gap=M366
scaffold64|size1002091	blastn	match_part	634092	634360	257	+	.	ID=scaffold64|size1002091:hsp:19592:3.12.0.6;Parent=scaffold64|size1002091:hit:11120:3.12.0.6;Target=TRINITY_DN17942_c0_g1_i11 1911 2179 +;Gap=M269
scaffold64|size1002091	blastn	match_part	634465	634953	489	+	.	ID=scaffold64|size1002091:hsp:19593:3.12.0.6;Parent=scaffold64|size1002091:hit:11120:3.12.0.6;Target=TRINITY_DN17942_c0_g1_i11 2178 2666 +;Gap=M489
scaffold64|size1002091	blastn	expressed_sequence_match	633370	633751	326	-	.	ID=scaffold64|size1002091:hit:11121:3.12.0.6;Name=TRINITY_DN17942_c0_g2_i1;score=326
scaffold64|size1002091	blastn	match_part	633370	633751	326	-	.	ID=scaffold64|size1002091:hsp:19594:3.12.0.6;Parent=scaffold64|size1002091:hit:11121:3.12.0.6;Target=TRINITY_DN17942_c0_g2_i1 40 424 +;Gap=M382
scaffold64|size1002091	blastn	expressed_sequence_match	634279	634522	238	+	.	ID=scaffold64|size1002091:hit:11122:3.12.0.6;Name=TRINITY_DN2820_c0_g1_i1;score=238
scaffold64|size1002091	blastn	match_part	634279	634522	238	+	.	ID=scaffold64|size1002091:hsp:19595:3.12.0.6;Parent=scaffold64|size1002091:hit:11122:3.12.0.6;Target=TRINITY_DN2820_c0_g1_i1 1 244 +;Gap=M244
scaffold64|size1002091	blastn	expressed_sequence_match	633097	633362	187	-	.	ID=scaffold64|size1002091:hit:11123:3.12.0.6;Name=TRINITY_DN28166_c0_g1_i1;score=187
scaffold64|size1002091	blastn	match_part	633097	633362	187	-	.	ID=scaffold64|size1002091:hsp:19596:3.12.0.6;Parent=scaffold64|size1002091:hit:11123:3.12.0.6;Target=TRINITY_DN28166_c0_g1_i1 1 269 +;Gap=M266
scaffold64|size1002091	blastn	expressed_sequence_match	631964	634602	982	+	.	ID=scaffold64|size1002091:hit:11124:3.12.0.6;Name=TRINITY_DN17942_c0_g1_i2;score=982
scaffold64|size1002091	blastn	match_part	631964	633041	982	+	.	ID=scaffold64|size1002091:hsp:19597:3.12.0.6;Parent=scaffold64|size1002091:hit:11124:3.12.0.6;Target=TRINITY_DN17942_c0_g1_i2 47 1124 +;Gap=M1078
scaffold64|size1002091	blastn	match_part	633121	633207	87	+	.	ID=scaffold64|size1002091:hsp:19598:3.12.0.6;Parent=scaffold64|size1002091:hit:11124:3.12.0.6;Target=TRINITY_DN17942_c0_g1_i2 1123 1209 +;Gap=M87
scaffold64|size1002091	blastn	match_part	633300	633537	232	+	.	ID=scaffold64|size1002091:hsp:19599:3.12.0.6;Parent=scaffold64|size1002091:hit:11124:3.12.0.6;Target=TRINITY_DN17942_c0_g1_i2 1214 1451 +;Gap=M238
scaffold64|size1002091	blastn	match_part	633628	633993	330	+	.	ID=scaffold64|size1002091:hsp:19600:3.12.0.6;Parent=scaffold64|size1002091:hit:11124:3.12.0.6;Target=TRINITY_DN17942_c0_g1_i2 1451 1816 +;Gap=M366
scaffold64|size1002091	blastn	match_part	634092	634602	481	+	.	ID=scaffold64|size1002091:hsp:19601:3.12.0.6;Parent=scaffold64|size1002091:hit:11124:3.12.0.6;Target=TRINITY_DN17942_c0_g1_i2 1815 2325 +;Gap=M511
scaffold64|size1002091	blastn	expressed_sequence_match	631964	634953	1142	+	.	ID=scaffold64|size1002091:hit:11125:3.12.0.6;Name=TRINITY_DN17942_c0_g1_i5;score=1142
scaffold64|size1002091	blastn	match_part	631964	633207	1142	+	.	ID=scaffold64|size1002091:hsp:19602:3.12.0.6;Parent=scaffold64|size1002091:hit:11125:3.12.0.6;Target=TRINITY_DN17942_c0_g1_i5 47 1290 +;Gap=M1244
scaffold64|size1002091	blastn	match_part	633300	633537	232	+	.	ID=scaffold64|size1002091:hsp:19603:3.12.0.6;Parent=scaffold64|size1002091:hit:11125:3.12.0.6;Target=TRINITY_DN17942_c0_g1_i5 1295 1532 +;Gap=M238
scaffold64|size1002091	blastn	match_part	633628	633993	330	+	.	ID=scaffold64|size1002091:hsp:19604:3.12.0.6;Parent=scaffold64|size1002091:hit:11125:3.12.0.6;Target=TRINITY_DN17942_c0_g1_i5 1532 1897 +;Gap=M366
scaffold64|size1002091	blastn	match_part	634092	634360	257	+	.	ID=scaffold64|size1002091:hsp:19605:3.12.0.6;Parent=scaffold64|size1002091:hit:11125:3.12.0.6;Target=TRINITY_DN17942_c0_g1_i5 1896 2164 +;Gap=M269
scaffold64|size1002091	blastn	match_part	634465	634953	489	+	.	ID=scaffold64|size1002091:hsp:19606:3.12.0.6;Parent=scaffold64|size1002091:hit:11125:3.12.0.6;Target=TRINITY_DN17942_c0_g1_i5 2163 2651 +;Gap=M489
scaffold64|size1002091	blastn	expressed_sequence_match	632996	633207	188	+	.	ID=scaffold64|size1002091:hit:11126:3.12.0.6;Name=TRINITY_DN4410_c0_g3_i1;score=188
scaffold64|size1002091	blastn	match_part	632996	633207	188	+	.	ID=scaffold64|size1002091:hsp:19607:3.12.0.6;Parent=scaffold64|size1002091:hit:11126:3.12.0.6;Target=TRINITY_DN4410_c0_g3_i1 6 217 +;Gap=M212
scaffold64|size1002091	blastn	expressed_sequence_match	631964	633746	1018	+	.	ID=scaffold64|size1002091:hit:11127:3.12.0.6;Name=TRINITY_DN17942_c0_g1_i6;score=1018
scaffold64|size1002091	blastn	match_part	631964	633041	1018	+	.	ID=scaffold64|size1002091:hsp:19608:3.12.0.6;Parent=scaffold64|size1002091:hit:11127:3.12.0.6;Target=TRINITY_DN17942_c0_g1_i6 47 1124 +;Gap=M1078
scaffold64|size1002091	blastn	match_part	633121	633207	87	+	.	ID=scaffold64|size1002091:hsp:19609:3.12.0.6;Parent=scaffold64|size1002091:hit:11127:3.12.0.6;Target=TRINITY_DN17942_c0_g1_i6 1123 1209 +;Gap=M87
scaffold64|size1002091	blastn	match_part	633300	633746	441	+	.	ID=scaffold64|size1002091:hsp:19610:3.12.0.6;Parent=scaffold64|size1002091:hit:11127:3.12.0.6;Target=TRINITY_DN17942_c0_g1_i6 1214 1660 +;Gap=M447
scaffold64|size1002091	blastn	expressed_sequence_match	633737	634228	390	-	.	ID=scaffold64|size1002091:hit:11128:3.12.0.6;Name=TRINITY_DN18645_c0_g1_i1;score=390
scaffold64|size1002091	blastn	match_part	633737	634228	390	-	.	ID=scaffold64|size1002091:hsp:19611:3.12.0.6;Parent=scaffold64|size1002091:hit:11128:3.12.0.6;Target=TRINITY_DN18645_c0_g1_i1 1 492 +;Gap=M492
scaffold64|size1002091	blastn	expressed_sequence_match	634428	634790	269	-	.	ID=scaffold64|size1002091:hit:11129:3.12.0.6;Name=TRINITY_DN25951_c0_g1_i1;score=269
scaffold64|size1002091	blastn	match_part	634428	634790	269	-	.	ID=scaffold64|size1002091:hsp:19612:3.12.0.6;Parent=scaffold64|size1002091:hit:11129:3.12.0.6;Target=TRINITY_DN25951_c0_g1_i1 41 404 +;Gap=M363
scaffold64|size1002091	blastn	expressed_sequence_match	634545	634751	173	+	.	ID=scaffold64|size1002091:hit:11130:3.12.0.6;Name=TRINITY_DN9757_c0_g1_i1;score=173
scaffold64|size1002091	blastn	match_part	634545	634751	173	+	.	ID=scaffold64|size1002091:hsp:19613:3.12.0.6;Parent=scaffold64|size1002091:hit:11130:3.12.0.6;Target=TRINITY_DN9757_c0_g1_i1 1 208 +;Gap=M207
scaffold64|size1002091	blastn	expressed_sequence_match	631965	634918	963	+	.	ID=scaffold64|size1002091:hit:11131:3.12.0.6;Name=TRINITY_DN9757_c0_g1_i2;score=963
scaffold64|size1002091	blastn	match_part	631965	633041	963	+	.	ID=scaffold64|size1002091:hsp:19614:3.12.0.6;Parent=scaffold64|size1002091:hit:11131:3.12.0.6;Target=TRINITY_DN9757_c0_g1_i2 1 1077 +;Gap=M1077
scaffold64|size1002091	blastn	match_part	633121	633213	93	+	.	ID=scaffold64|size1002091:hsp:19615:3.12.0.6;Parent=scaffold64|size1002091:hit:11131:3.12.0.6;Target=TRINITY_DN9757_c0_g1_i2 1076 1168 +;Gap=M93
scaffold64|size1002091	blastn	match_part	633300	633537	232	+	.	ID=scaffold64|size1002091:hsp:19616:3.12.0.6;Parent=scaffold64|size1002091:hit:11131:3.12.0.6;Target=TRINITY_DN9757_c0_g1_i2 1167 1404 +;Gap=M238
scaffold64|size1002091	blastn	match_part	633628	633993	330	+	.	ID=scaffold64|size1002091:hsp:19617:3.12.0.6;Parent=scaffold64|size1002091:hit:11131:3.12.0.6;Target=TRINITY_DN9757_c0_g1_i2 1404 1769 +;Gap=M366
scaffold64|size1002091	blastn	match_part	634092	634360	263	+	.	ID=scaffold64|size1002091:hsp:19618:3.12.0.6;Parent=scaffold64|size1002091:hit:11131:3.12.0.6;Target=TRINITY_DN9757_c0_g1_i2 1768 2036 +;Gap=M269
scaffold64|size1002091	blastn	match_part	634465	634602	126	+	.	ID=scaffold64|size1002091:hsp:19619:3.12.0.6;Parent=scaffold64|size1002091:hit:11131:3.12.0.6;Target=TRINITY_DN9757_c0_g1_i2 2035 2172 +;Gap=M138
scaffold64|size1002091	blastn	match_part	634667	634918	194	+	.	ID=scaffold64|size1002091:hsp:19620:3.12.0.6;Parent=scaffold64|size1002091:hit:11131:3.12.0.6;Target=TRINITY_DN9757_c0_g1_i2 2222 2474 +;Gap=M252
scaffold64|size1002091	blastn	expressed_sequence_match	631964	633213	470	+	.	ID=scaffold64|size1002091:hit:11132:3.12.0.6;Name=TRINITY_DN17942_c0_g1_i7;score=470
scaffold64|size1002091	blastn	match_part	631964	632463	470	+	.	ID=scaffold64|size1002091:hsp:19621:3.12.0.6;Parent=scaffold64|size1002091:hit:11132:3.12.0.6;Target=TRINITY_DN17942_c0_g1_i7 47 546 +;Gap=M500
scaffold64|size1002091	blastn	match_part	632618	633041	388	+	.	ID=scaffold64|size1002091:hsp:19622:3.12.0.6;Parent=scaffold64|size1002091:hit:11132:3.12.0.6;Target=TRINITY_DN17942_c0_g1_i7 547 970 +;Gap=M424
scaffold64|size1002091	blastn	match_part	633121	633213	93	+	.	ID=scaffold64|size1002091:hsp:19623:3.12.0.6;Parent=scaffold64|size1002091:hit:11132:3.12.0.6;Target=TRINITY_DN17942_c0_g1_i7 969 1061 +;Gap=M93
scaffold64|size1002091	blastn	expressed_sequence_match	631964	634832	982	+	.	ID=scaffold64|size1002091:hit:11133:3.12.0.6;Name=TRINITY_DN17942_c0_g1_i8;score=982
scaffold64|size1002091	blastn	match_part	631964	633041	982	+	.	ID=scaffold64|size1002091:hsp:19624:3.12.0.6;Parent=scaffold64|size1002091:hit:11133:3.12.0.6;Target=TRINITY_DN17942_c0_g1_i8 47 1124 +;Gap=M1078
scaffold64|size1002091	blastn	match_part	633121	633207	87	+	.	ID=scaffold64|size1002091:hsp:19625:3.12.0.6;Parent=scaffold64|size1002091:hit:11133:3.12.0.6;Target=TRINITY_DN17942_c0_g1_i8 1123 1209 +;Gap=M87
scaffold64|size1002091	blastn	match_part	633300	633537	232	+	.	ID=scaffold64|size1002091:hsp:19626:3.12.0.6;Parent=scaffold64|size1002091:hit:11133:3.12.0.6;Target=TRINITY_DN17942_c0_g1_i8 1214 1451 +;Gap=M238
scaffold64|size1002091	blastn	match_part	633628	633993	330	+	.	ID=scaffold64|size1002091:hsp:19627:3.12.0.6;Parent=scaffold64|size1002091:hit:11133:3.12.0.6;Target=TRINITY_DN17942_c0_g1_i8 1451 1816 +;Gap=M366
scaffold64|size1002091	blastn	match_part	634092	634360	263	+	.	ID=scaffold64|size1002091:hsp:19628:3.12.0.6;Parent=scaffold64|size1002091:hit:11133:3.12.0.6;Target=TRINITY_DN17942_c0_g1_i8 1815 2083 +;Gap=M269
scaffold64|size1002091	blastn	match_part	634465	634602	126	+	.	ID=scaffold64|size1002091:hsp:19629:3.12.0.6;Parent=scaffold64|size1002091:hit:11133:3.12.0.6;Target=TRINITY_DN17942_c0_g1_i8 2082 2219 +;Gap=M138
scaffold64|size1002091	blastn	match_part	634667	634832	132	+	.	ID=scaffold64|size1002091:hsp:19630:3.12.0.6;Parent=scaffold64|size1002091:hit:11133:3.12.0.6;Target=TRINITY_DN17942_c0_g1_i8 2269 2435 +;Gap=M166
scaffold64|size1002091	blastn	expressed_sequence_match	631965	634918	461	+	.	ID=scaffold64|size1002091:hit:11134:3.12.0.6;Name=TRINITY_DN9757_c0_g1_i7;score=461
scaffold64|size1002091	blastn	match_part	631965	632461	461	+	.	ID=scaffold64|size1002091:hsp:19631:3.12.0.6;Parent=scaffold64|size1002091:hit:11134:3.12.0.6;Target=TRINITY_DN9757_c0_g1_i7 1 497 +;Gap=M497
scaffold64|size1002091	blastn	match_part	632621	633041	391	+	.	ID=scaffold64|size1002091:hsp:19632:3.12.0.6;Parent=scaffold64|size1002091:hit:11134:3.12.0.6;Target=TRINITY_DN9757_c0_g1_i7 503 923 +;Gap=M421
scaffold64|size1002091	blastn	match_part	633121	633213	93	+	.	ID=scaffold64|size1002091:hsp:19633:3.12.0.6;Parent=scaffold64|size1002091:hit:11134:3.12.0.6;Target=TRINITY_DN9757_c0_g1_i7 922 1014 +;Gap=M93
scaffold64|size1002091	blastn	match_part	633300	633537	232	+	.	ID=scaffold64|size1002091:hsp:19634:3.12.0.6;Parent=scaffold64|size1002091:hit:11134:3.12.0.6;Target=TRINITY_DN9757_c0_g1_i7 1013 1250 +;Gap=M238
scaffold64|size1002091	blastn	match_part	633628	633993	330	+	.	ID=scaffold64|size1002091:hsp:19635:3.12.0.6;Parent=scaffold64|size1002091:hit:11134:3.12.0.6;Target=TRINITY_DN9757_c0_g1_i7 1250 1615 +;Gap=M366
scaffold64|size1002091	blastn	match_part	634092	634360	263	+	.	ID=scaffold64|size1002091:hsp:19636:3.12.0.6;Parent=scaffold64|size1002091:hit:11134:3.12.0.6;Target=TRINITY_DN9757_c0_g1_i7 1614 1882 +;Gap=M269
scaffold64|size1002091	blastn	match_part	634465	634918	436	+	.	ID=scaffold64|size1002091:hsp:19637:3.12.0.6;Parent=scaffold64|size1002091:hit:11134:3.12.0.6;Target=TRINITY_DN9757_c0_g1_i7 1881 2334 +;Gap=M454
scaffold64|size1002091	blastn	expressed_sequence_match	632544	632732	159	-	.	ID=scaffold64|size1002091:hit:11135:3.12.0.6;Name=TRINITY_DN26480_c0_g1_i1;score=159
scaffold64|size1002091	blastn	match_part	632544	632732	159	-	.	ID=scaffold64|size1002091:hsp:19638:3.12.0.6;Parent=scaffold64|size1002091:hit:11135:3.12.0.6;Target=TRINITY_DN26480_c0_g1_i1 1 189 +;Gap=M189
scaffold64|size1002091	blastn	expressed_sequence_match	650908	651154	229	+	.	ID=scaffold64|size1002091:hit:11136:3.12.0.6;Name=TRINITY_DN7223_c0_g1_i2;score=229
scaffold64|size1002091	blastn	match_part	650908	651154	229	+	.	ID=scaffold64|size1002091:hsp:19639:3.12.0.6;Parent=scaffold64|size1002091:hit:11136:3.12.0.6;Target=TRINITY_DN7223_c0_g1_i2 20 266 +;Gap=M247
scaffold64|size1002091	blastn	expressed_sequence_match	650885	651154	222	+	.	ID=scaffold64|size1002091:hit:11137:3.12.0.6;Name=TRINITY_DN7223_c0_g2_i1;score=222
scaffold64|size1002091	blastn	match_part	650885	651154	222	+	.	ID=scaffold64|size1002091:hsp:19640:3.12.0.6;Parent=scaffold64|size1002091:hit:11137:3.12.0.6;Target=TRINITY_DN7223_c0_g2_i1 1 270 +;Gap=M270
scaffold64|size1002091	blastn	expressed_sequence_match	646463	649295	1016	+	.	ID=scaffold64|size1002091:hit:11138:3.12.0.6;Name=TRINITY_DN9370_c0_g2_i2;score=1016
scaffold64|size1002091	blastn	match_part	646463	647543	1016	+	.	ID=scaffold64|size1002091:hsp:19641:3.12.0.6;Parent=scaffold64|size1002091:hit:11138:3.12.0.6;Target=TRINITY_DN9370_c0_g2_i2 521 1607 +;Gap=M1081
scaffold64|size1002091	blastn	match_part	647626	649295	1538	+	.	ID=scaffold64|size1002091:hsp:19642:3.12.0.6;Parent=scaffold64|size1002091:hit:11138:3.12.0.6;Target=TRINITY_DN9370_c0_g2_i2 1608 3277 +;Gap=M1670
scaffold64|size1002091	blastn	expressed_sequence_match	650885	651253	234	+	.	ID=scaffold64|size1002091:hit:11139:3.12.0.6;Name=TRINITY_DN7223_c0_g2_i2;score=234
scaffold64|size1002091	blastn	match_part	650885	651154	234	+	.	ID=scaffold64|size1002091:hsp:19643:3.12.0.6;Parent=scaffold64|size1002091:hit:11139:3.12.0.6;Target=TRINITY_DN7223_c0_g2_i2 1 270 +;Gap=M270
scaffold64|size1002091	blastn	match_part	651184	651253	70	+	.	ID=scaffold64|size1002091:hsp:19644:3.12.0.6;Parent=scaffold64|size1002091:hit:11139:3.12.0.6;Target=TRINITY_DN7223_c0_g2_i2 271 340 +;Gap=M70
scaffold64|size1002091	blastn	expressed_sequence_match	646415	648283	1076	+	.	ID=scaffold64|size1002091:hit:11140:3.12.0.6;Name=TRINITY_DN9370_c0_g2_i3;score=1076
scaffold64|size1002091	blastn	match_part	646415	647543	1076	+	.	ID=scaffold64|size1002091:hsp:19645:3.12.0.6;Parent=scaffold64|size1002091:hit:11140:3.12.0.6;Target=TRINITY_DN9370_c0_g2_i3 1 1135 +;Gap=M1129
scaffold64|size1002091	blastn	match_part	647626	648283	532	+	.	ID=scaffold64|size1002091:hsp:19646:3.12.0.6;Parent=scaffold64|size1002091:hit:11140:3.12.0.6;Target=TRINITY_DN9370_c0_g2_i3 1136 1793 +;Gap=M658
scaffold64|size1002091	blastn	expressed_sequence_match	646463	649260	179	-	.	ID=scaffold64|size1002091:hit:11141:3.12.0.6;Name=TRINITY_DN16687_c0_g1_i2;score=179
scaffold64|size1002091	blastn	match_part	649064	649260	179	-	.	ID=scaffold64|size1002091:hsp:19647:3.12.0.6;Parent=scaffold64|size1002091:hit:11141:3.12.0.6;Target=TRINITY_DN16687_c0_g1_i2 1 197 +;Gap=M197
scaffold64|size1002091	blastn	match_part	646463	649044	2516	-	.	ID=scaffold64|size1002091:hsp:19648:3.12.0.6;Parent=scaffold64|size1002091:hit:11141:3.12.0.6;Target=TRINITY_DN16687_c0_g1_i2 205 2786 +;Gap=M2582
scaffold64|size1002091	blastn	expressed_sequence_match	649206	651154	72	+	.	ID=scaffold64|size1002091:hit:11142:3.12.0.6;Name=TRINITY_DN16020_c0_g1_i1;score=72
scaffold64|size1002091	blastn	match_part	649206	649295	72	+	.	ID=scaffold64|size1002091:hsp:19649:3.12.0.6;Parent=scaffold64|size1002091:hit:11142:3.12.0.6;Target=TRINITY_DN16020_c0_g1_i1 1 90 +;Gap=M90
scaffold64|size1002091	blastn	match_part	649459	651154	1684	+	.	ID=scaffold64|size1002091:hsp:19650:3.12.0.6;Parent=scaffold64|size1002091:hit:11142:3.12.0.6;Target=TRINITY_DN16020_c0_g1_i1 254 1949 +;Gap=M1696
scaffold64|size1002091	blastn	expressed_sequence_match	647391	647819	59	+	.	ID=scaffold64|size1002091:hit:11143:3.12.0.6;Name=TRINITY_DN20645_c0_g1_i1;score=59
scaffold64|size1002091	blastn	match_part	647391	647449	59	+	.	ID=scaffold64|size1002091:hsp:19651:3.12.0.6;Parent=scaffold64|size1002091:hit:11143:3.12.0.6;Target=TRINITY_DN20645_c0_g1_i1 1 59 +;Gap=M59
scaffold64|size1002091	blastn	match_part	647671	647819	119	+	.	ID=scaffold64|size1002091:hsp:19652:3.12.0.6;Parent=scaffold64|size1002091:hit:11143:3.12.0.6;Target=TRINITY_DN20645_c0_g1_i1 58 206 +;Gap=M149
scaffold64|size1002091	blastn	expressed_sequence_match	646961	649260	2120	-	.	ID=scaffold64|size1002091:hit:11144:3.12.0.6;Name=TRINITY_DN16687_c0_g1_i3;score=2120
scaffold64|size1002091	blastn	match_part	646961	649260	2120	-	.	ID=scaffold64|size1002091:hsp:19653:3.12.0.6;Parent=scaffold64|size1002091:hit:11144:3.12.0.6;Target=TRINITY_DN16687_c0_g1_i3 1 2300 +;Gap=M2300
scaffold64|size1002091	blastn	expressed_sequence_match	653595	655131	931	+	.	ID=scaffold64|size1002091:hit:11145:3.12.0.6;Name=TRINITY_DN6202_c0_g1_i1;score=931
scaffold64|size1002091	blastn	match_part	653595	654605	931	+	.	ID=scaffold64|size1002091:hsp:19654:3.12.0.6;Parent=scaffold64|size1002091:hit:11145:3.12.0.6;Target=TRINITY_DN6202_c0_g1_i1 51 1064 +;Gap=M1011
scaffold64|size1002091	blastn	match_part	654690	655131	442	+	.	ID=scaffold64|size1002091:hsp:19655:3.12.0.6;Parent=scaffold64|size1002091:hit:11145:3.12.0.6;Target=TRINITY_DN6202_c0_g1_i1 1063 1504 +;Gap=M442
scaffold64|size1002091	blastn	expressed_sequence_match	653595	655165	1427	+	.	ID=scaffold64|size1002091:hit:11146:3.12.0.6;Name=TRINITY_DN13281_c0_g1_i1;score=1427
scaffold64|size1002091	blastn	match_part	653595	655165	1427	+	.	ID=scaffold64|size1002091:hsp:19656:3.12.0.6;Parent=scaffold64|size1002091:hit:11146:3.12.0.6;Target=TRINITY_DN13281_c0_g1_i1 69 1641 +;Gap=M1571
scaffold64|size1002091	blastn	expressed_sequence_match	653595	655165	879	+	.	ID=scaffold64|size1002091:hit:11147:3.12.0.6;Name=TRINITY_DN13281_c0_g1_i2;score=879
scaffold64|size1002091	blastn	match_part	653595	654605	879	+	.	ID=scaffold64|size1002091:hsp:19657:3.12.0.6;Parent=scaffold64|size1002091:hit:11147:3.12.0.6;Target=TRINITY_DN13281_c0_g1_i2 69 1081 +;Gap=M1011
scaffold64|size1002091	blastn	match_part	654690	655165	470	+	.	ID=scaffold64|size1002091:hsp:19658:3.12.0.6;Parent=scaffold64|size1002091:hit:11147:3.12.0.6;Target=TRINITY_DN13281_c0_g1_i2 1080 1555 +;Gap=M476
scaffold64|size1002091	blastn	expressed_sequence_match	674879	675249	371	+	.	ID=scaffold64|size1002091:hit:11148:3.12.0.6;Name=TRINITY_DN20087_c0_g1_i1;score=371
scaffold64|size1002091	blastn	match_part	674879	675249	371	+	.	ID=scaffold64|size1002091:hsp:19659:3.12.0.6;Parent=scaffold64|size1002091:hit:11148:3.12.0.6;Target=TRINITY_DN20087_c0_g1_i1 1 371 +;Gap=M371
scaffold64|size1002091	blastn	expressed_sequence_match	672170	675152	2961	-	.	ID=scaffold64|size1002091:hit:11149:3.12.0.6;Name=TRINITY_DN11691_c0_g1_i1;score=2961
scaffold64|size1002091	blastn	match_part	672170	675152	2961	-	.	ID=scaffold64|size1002091:hsp:19660:3.12.0.6;Parent=scaffold64|size1002091:hit:11149:3.12.0.6;Target=TRINITY_DN11691_c0_g1_i1 1 2984 +;Gap=M2983
scaffold64|size1002091	blastn	expressed_sequence_match	672170	675152	1732	-	.	ID=scaffold64|size1002091:hit:11150:3.12.0.6;Name=TRINITY_DN11691_c0_g1_i2;score=1732
scaffold64|size1002091	blastn	match_part	673405	675152	1732	-	.	ID=scaffold64|size1002091:hsp:19661:3.12.0.6;Parent=scaffold64|size1002091:hit:11150:3.12.0.6;Target=TRINITY_DN11691_c0_g1_i2 1 1749 +;Gap=M1748
scaffold64|size1002091	blastn	match_part	672170	673327	1158	-	.	ID=scaffold64|size1002091:hsp:19662:3.12.0.6;Parent=scaffold64|size1002091:hit:11150:3.12.0.6;Target=TRINITY_DN11691_c0_g1_i2 1746 2903 +;Gap=M1158
scaffold64|size1002091	blastn	expressed_sequence_match	672271	675188	1057	+	.	ID=scaffold64|size1002091:hit:11151:3.12.0.6;Name=TRINITY_DN5980_c0_g1_i1;score=1057
scaffold64|size1002091	blastn	match_part	672271	673327	1057	+	.	ID=scaffold64|size1002091:hsp:19663:3.12.0.6;Parent=scaffold64|size1002091:hit:11151:3.12.0.6;Target=TRINITY_DN5980_c0_g1_i1 1 1057 +;Gap=M1057
scaffold64|size1002091	blastn	match_part	673405	675188	1768	+	.	ID=scaffold64|size1002091:hsp:19664:3.12.0.6;Parent=scaffold64|size1002091:hit:11151:3.12.0.6;Target=TRINITY_DN5980_c0_g1_i1 1054 2838 +;Gap=M1784
scaffold64|size1002091	blastn	expressed_sequence_match	687961	688169	197	+	.	ID=scaffold64|size1002091:hit:11152:3.12.0.6;Name=TRINITY_DN9915_c2_g19_i1;score=197
scaffold64|size1002091	blastn	match_part	687961	688169	197	+	.	ID=scaffold64|size1002091:hsp:19665:3.12.0.6;Parent=scaffold64|size1002091:hit:11152:3.12.0.6;Target=TRINITY_DN9915_c2_g19_i1 1 209 +;Gap=M209
scaffold64|size1002091	blastn	expressed_sequence_match	688249	688489	187	+	.	ID=scaffold64|size1002091:hit:11153:3.12.0.6;Name=TRINITY_DN9915_c2_g5_i1;score=187
scaffold64|size1002091	blastn	match_part	688249	688489	187	+	.	ID=scaffold64|size1002091:hsp:19666:3.12.0.6;Parent=scaffold64|size1002091:hit:11153:3.12.0.6;Target=TRINITY_DN9915_c2_g5_i1 115 355 +;Gap=M241
scaffold64|size1002091	blastn	expressed_sequence_match	687793	687981	117	+	.	ID=scaffold64|size1002091:hit:11154:3.12.0.6;Name=TRINITY_DN5576_c0_g3_i1;score=117
scaffold64|size1002091	blastn	match_part	687793	687981	117	+	.	ID=scaffold64|size1002091:hsp:19667:3.12.0.6;Parent=scaffold64|size1002091:hit:11154:3.12.0.6;Target=TRINITY_DN5576_c0_g3_i1 1 189 +;Gap=M189
scaffold64|size1002091	blastn	expressed_sequence_match	687034	687542	344	+	.	ID=scaffold64|size1002091:hit:11155:3.12.0.6;Name=TRINITY_DN9915_c2_g25_i1;score=344
scaffold64|size1002091	blastn	match_part	687034	687542	344	+	.	ID=scaffold64|size1002091:hsp:19668:3.12.0.6;Parent=scaffold64|size1002091:hit:11155:3.12.0.6;Target=TRINITY_DN9915_c2_g25_i1 1 509 +;Gap=M509
scaffold64|size1002091	blastn	expressed_sequence_match	687079	687323	176	+	.	ID=scaffold64|size1002091:hit:11156:3.12.0.6;Name=TRINITY_DN9915_c2_g36_i1;score=176
scaffold64|size1002091	blastn	match_part	687079	687323	176	+	.	ID=scaffold64|size1002091:hsp:19669:3.12.0.6;Parent=scaffold64|size1002091:hit:11156:3.12.0.6;Target=TRINITY_DN9915_c2_g36_i1 1 245 +;Gap=M245
scaffold64|size1002091	blastn	expressed_sequence_match	686788	687338	449	+	.	ID=scaffold64|size1002091:hit:11157:3.12.0.6;Name=TRINITY_DN18025_c6_g1_i1;score=449
scaffold64|size1002091	blastn	match_part	686788	687338	449	+	.	ID=scaffold64|size1002091:hsp:19670:3.12.0.6;Parent=scaffold64|size1002091:hit:11157:3.12.0.6;Target=TRINITY_DN18025_c6_g1_i1 113 665 +;Gap=M551
scaffold64|size1002091	blastn	expressed_sequence_match	686943	687156	179	+	.	ID=scaffold64|size1002091:hit:11158:3.12.0.6;Name=TRINITY_DN9915_c2_g37_i1;score=179
scaffold64|size1002091	blastn	match_part	686943	687156	179	+	.	ID=scaffold64|size1002091:hsp:19671:3.12.0.6;Parent=scaffold64|size1002091:hit:11158:3.12.0.6;Target=TRINITY_DN9915_c2_g37_i1 13 225 +;Gap=M214
scaffold64|size1002091	blastn	expressed_sequence_match	687034	687281	161	+	.	ID=scaffold64|size1002091:hit:11159:3.12.0.6;Name=TRINITY_DN9915_c2_g25_i2;score=161
scaffold64|size1002091	blastn	match_part	687034	687281	161	+	.	ID=scaffold64|size1002091:hsp:19672:3.12.0.6;Parent=scaffold64|size1002091:hit:11159:3.12.0.6;Target=TRINITY_DN9915_c2_g25_i2 1 248 +;Gap=M248
scaffold64|size1002091	blastn	expressed_sequence_match	688015	688161	99	+	.	ID=scaffold64|size1002091:hit:11160:3.12.0.6;Name=TRINITY_DN10215_c0_g1_i1;score=99
scaffold64|size1002091	blastn	match_part	688015	688161	99	+	.	ID=scaffold64|size1002091:hsp:19673:3.12.0.6;Parent=scaffold64|size1002091:hit:11160:3.12.0.6;Target=TRINITY_DN10215_c0_g1_i1 57 203 +;Gap=M147
scaffold64|size1002091	blastn	expressed_sequence_match	686788	686900	62	+	.	ID=scaffold64|size1002091:hit:11161:3.12.0.6;Name=TRINITY_DN9915_c2_g7_i1;score=62
scaffold64|size1002091	blastn	match_part	686788	686900	62	+	.	ID=scaffold64|size1002091:hsp:19674:3.12.0.6;Parent=scaffold64|size1002091:hit:11161:3.12.0.6;Target=TRINITY_DN9915_c2_g7_i1 93 207 +;Gap=M113
scaffold64|size1002091	blastn	expressed_sequence_match	686943	687224	219	+	.	ID=scaffold64|size1002091:hit:11162:3.12.0.6;Name=TRINITY_DN9915_c2_g39_i1;score=219
scaffold64|size1002091	blastn	match_part	686943	687224	219	+	.	ID=scaffold64|size1002091:hsp:19675:3.12.0.6;Parent=scaffold64|size1002091:hit:11162:3.12.0.6;Target=TRINITY_DN9915_c2_g39_i1 13 294 +;Gap=M282
scaffold64|size1002091	blastn	expressed_sequence_match	687340	687624	147	+	.	ID=scaffold64|size1002091:hit:11163:3.12.0.6;Name=TRINITY_DN15670_c2_g1_i1;score=147
scaffold64|size1002091	blastn	match_part	687340	687624	147	+	.	ID=scaffold64|size1002091:hsp:19676:3.12.0.6;Parent=scaffold64|size1002091:hit:11163:3.12.0.6;Target=TRINITY_DN15670_c2_g1_i1 64 348 +;Gap=M285
scaffold64|size1002091	blastn	expressed_sequence_match	687161	687356	142	+	.	ID=scaffold64|size1002091:hit:11164:3.12.0.6;Name=TRINITY_DN9915_c2_g8_i1;score=142
scaffold64|size1002091	blastn	match_part	687161	687356	142	+	.	ID=scaffold64|size1002091:hsp:19677:3.12.0.6;Parent=scaffold64|size1002091:hit:11164:3.12.0.6;Target=TRINITY_DN9915_c2_g8_i1 2 197 +;Gap=M196
scaffold64|size1002091	blastn	expressed_sequence_match	686887	687071	77	+	.	ID=scaffold64|size1002091:hit:11165:3.12.0.6;Name=TRINITY_DN5272_c0_g1_i1;score=77
scaffold64|size1002091	blastn	match_part	686887	687071	77	+	.	ID=scaffold64|size1002091:hsp:19678:3.12.0.6;Parent=scaffold64|size1002091:hit:11165:3.12.0.6;Target=TRINITY_DN5272_c0_g1_i1 220 404 +;Gap=M185
scaffold64|size1002091	blastn	expressed_sequence_match	687176	687729	476	+	.	ID=scaffold64|size1002091:hit:11166:3.12.0.6;Name=TRINITY_DN9915_c2_g1_i1;score=476
scaffold64|size1002091	blastn	match_part	687176	687729	476	+	.	ID=scaffold64|size1002091:hsp:19679:3.12.0.6;Parent=scaffold64|size1002091:hit:11166:3.12.0.6;Target=TRINITY_DN9915_c2_g1_i1 1 554 +;Gap=M554
scaffold64|size1002091	blastn	expressed_sequence_match	686788	687198	279	+	.	ID=scaffold64|size1002091:hit:11167:3.12.0.6;Name=TRINITY_DN9915_c2_g38_i2;score=279
scaffold64|size1002091	blastn	match_part	686788	687198	279	+	.	ID=scaffold64|size1002091:hsp:19680:3.12.0.6;Parent=scaffold64|size1002091:hit:11167:3.12.0.6;Target=TRINITY_DN9915_c2_g38_i2 41 453 +;Gap=M411
scaffold64|size1002091	blastn	expressed_sequence_match	688249	688489	205	+	.	ID=scaffold64|size1002091:hit:11168:3.12.0.6;Name=TRINITY_DN9915_c2_g29_i1;score=205
scaffold64|size1002091	blastn	match_part	688249	688489	205	+	.	ID=scaffold64|size1002091:hsp:19681:3.12.0.6;Parent=scaffold64|size1002091:hit:11168:3.12.0.6;Target=TRINITY_DN9915_c2_g29_i1 115 355 +;Gap=M241
scaffold64|size1002091	blastn	expressed_sequence_match	687584	687779	160	-	.	ID=scaffold64|size1002091:hit:11169:3.12.0.6;Name=TRINITY_DN5662_c0_g1_i1;score=160
scaffold64|size1002091	blastn	match_part	687584	687779	160	-	.	ID=scaffold64|size1002091:hsp:19682:3.12.0.6;Parent=scaffold64|size1002091:hit:11169:3.12.0.6;Target=TRINITY_DN5662_c0_g1_i1 26 221 +;Gap=M196
scaffold64|size1002091	blastn	expressed_sequence_match	686948	687098	79	+	.	ID=scaffold64|size1002091:hit:11170:3.12.0.6;Name=TRINITY_DN14750_c0_g1_i1;score=79
scaffold64|size1002091	blastn	match_part	686948	687098	79	+	.	ID=scaffold64|size1002091:hsp:19683:3.12.0.6;Parent=scaffold64|size1002091:hit:11170:3.12.0.6;Target=TRINITY_DN14750_c0_g1_i1 100 250 +;Gap=M151
scaffold64|size1002091	blastn	expressed_sequence_match	688015	688489	385	+	.	ID=scaffold64|size1002091:hit:11171:3.12.0.6;Name=TRINITY_DN9915_c2_g32_i1;score=385
scaffold64|size1002091	blastn	match_part	688015	688489	385	+	.	ID=scaffold64|size1002091:hsp:19684:3.12.0.6;Parent=scaffold64|size1002091:hit:11171:3.12.0.6;Target=TRINITY_DN9915_c2_g32_i1 1 475 +;Gap=M475
scaffold64|size1002091	blastn	expressed_sequence_match	687210	687589	320	+	.	ID=scaffold64|size1002091:hit:11172:3.12.0.6;Name=TRINITY_DN9915_c2_g1_i2;score=320
scaffold64|size1002091	blastn	match_part	687210	687589	320	+	.	ID=scaffold64|size1002091:hsp:19685:3.12.0.6;Parent=scaffold64|size1002091:hit:11172:3.12.0.6;Target=TRINITY_DN9915_c2_g1_i2 1 380 +;Gap=M380
scaffold64|size1002091	blastn	expressed_sequence_match	687655	687981	279	+	.	ID=scaffold64|size1002091:hit:11173:3.12.0.6;Name=TRINITY_DN9915_c2_g43_i1;score=279
scaffold64|size1002091	blastn	match_part	687655	687981	279	+	.	ID=scaffold64|size1002091:hsp:19686:3.12.0.6;Parent=scaffold64|size1002091:hit:11173:3.12.0.6;Target=TRINITY_DN9915_c2_g43_i1 1 327 +;Gap=M327
scaffold64|size1002091	blastn	expressed_sequence_match	687715	687950	212	+	.	ID=scaffold64|size1002091:hit:11174:3.12.0.6;Name=TRINITY_DN9915_c2_g10_i1;score=212
scaffold64|size1002091	blastn	match_part	687715	687950	212	+	.	ID=scaffold64|size1002091:hsp:19687:3.12.0.6;Parent=scaffold64|size1002091:hit:11174:3.12.0.6;Target=TRINITY_DN9915_c2_g10_i1 1 236 +;Gap=M236
scaffold64|size1002091	blastn	expressed_sequence_match	687584	687803	184	-	.	ID=scaffold64|size1002091:hit:11175:3.12.0.6;Name=TRINITY_DN5662_c0_g1_i2;score=184
scaffold64|size1002091	blastn	match_part	687584	687803	184	-	.	ID=scaffold64|size1002091:hsp:19688:3.12.0.6;Parent=scaffold64|size1002091:hit:11175:3.12.0.6;Target=TRINITY_DN5662_c0_g1_i2 5 224 +;Gap=M220
scaffold64|size1002091	blastn	expressed_sequence_match	688091	688288	162	+	.	ID=scaffold64|size1002091:hit:11176:3.12.0.6;Name=TRINITY_DN6466_c0_g4_i1;score=162
scaffold64|size1002091	blastn	match_part	688091	688288	162	+	.	ID=scaffold64|size1002091:hsp:19689:3.12.0.6;Parent=scaffold64|size1002091:hit:11176:3.12.0.6;Target=TRINITY_DN6466_c0_g4_i1 6 203 +;Gap=M198
scaffold64|size1002091	blastn	expressed_sequence_match	686887	687098	80	+	.	ID=scaffold64|size1002091:hit:11177:3.12.0.6;Name=TRINITY_DN14750_c0_g1_i2;score=80
scaffold64|size1002091	blastn	match_part	686887	687098	80	+	.	ID=scaffold64|size1002091:hsp:19690:3.12.0.6;Parent=scaffold64|size1002091:hit:11177:3.12.0.6;Target=TRINITY_DN14750_c0_g1_i2 108 319 +;Gap=M212
scaffold64|size1002091	blastn	expressed_sequence_match	687076	687729	107	+	.	ID=scaffold64|size1002091:hit:11178:3.12.0.6;Name=TRINITY_DN9915_c2_g1_i3;score=107
scaffold64|size1002091	blastn	match_part	687076	687251	107	+	.	ID=scaffold64|size1002091:hsp:19691:3.12.0.6;Parent=scaffold64|size1002091:hit:11178:3.12.0.6;Target=TRINITY_DN9915_c2_g1_i3 2 177 +;Gap=M176
scaffold64|size1002091	blastn	match_part	687278	687729	368	+	.	ID=scaffold64|size1002091:hsp:19692:3.12.0.6;Parent=scaffold64|size1002091:hit:11178:3.12.0.6;Target=TRINITY_DN9915_c2_g1_i3 177 628 +;Gap=M452
scaffold64|size1002091	blastn	expressed_sequence_match	686986	687356	302	+	.	ID=scaffold64|size1002091:hit:11179:3.12.0.6;Name=TRINITY_DN9915_c2_g45_i1;score=302
scaffold64|size1002091	blastn	match_part	686986	687356	302	+	.	ID=scaffold64|size1002091:hsp:19693:3.12.0.6;Parent=scaffold64|size1002091:hit:11179:3.12.0.6;Target=TRINITY_DN9915_c2_g45_i1 1 371 +;Gap=M371
scaffold64|size1002091	blastn	expressed_sequence_match	687439	687729	231	+	.	ID=scaffold64|size1002091:hit:11180:3.12.0.6;Name=TRINITY_DN9915_c2_g11_i1;score=231
scaffold64|size1002091	blastn	match_part	687439	687729	231	+	.	ID=scaffold64|size1002091:hsp:19694:3.12.0.6;Parent=scaffold64|size1002091:hit:11180:3.12.0.6;Target=TRINITY_DN9915_c2_g11_i1 1 291 +;Gap=M291
scaffold64|size1002091	blastn	expressed_sequence_match	687757	688010	182	+	.	ID=scaffold64|size1002091:hit:11181:3.12.0.6;Name=TRINITY_DN9915_c2_g32_i2;score=182
scaffold64|size1002091	blastn	match_part	687757	688010	182	+	.	ID=scaffold64|size1002091:hsp:19695:3.12.0.6;Parent=scaffold64|size1002091:hit:11181:3.12.0.6;Target=TRINITY_DN9915_c2_g32_i2 1 254 +;Gap=M254
scaffold64|size1002091	blastn	expressed_sequence_match	688153	688365	171	+	.	ID=scaffold64|size1002091:hit:11182:3.12.0.6;Name=TRINITY_DN6466_c0_g5_i1;score=171
scaffold64|size1002091	blastn	match_part	688153	688365	171	+	.	ID=scaffold64|size1002091:hsp:19696:3.12.0.6;Parent=scaffold64|size1002091:hit:11182:3.12.0.6;Target=TRINITY_DN6466_c0_g5_i1 1 213 +;Gap=M213
scaffold64|size1002091	blastn	expressed_sequence_match	688088	688345	144	+	.	ID=scaffold64|size1002091:hit:11183:3.12.0.6;Name=TRINITY_DN8689_c0_g1_i1;score=144
scaffold64|size1002091	blastn	match_part	688088	688345	144	+	.	ID=scaffold64|size1002091:hsp:19697:3.12.0.6;Parent=scaffold64|size1002091:hit:11183:3.12.0.6;Target=TRINITY_DN8689_c0_g1_i1 1 258 +;Gap=M258
scaffold64|size1002091	blastn	expressed_sequence_match	687172	687392	143	-	.	ID=scaffold64|size1002091:hit:11184:3.12.0.6;Name=TRINITY_DN6014_c0_g1_i1;score=143
scaffold64|size1002091	blastn	match_part	687172	687392	143	-	.	ID=scaffold64|size1002091:hsp:19698:3.12.0.6;Parent=scaffold64|size1002091:hit:11184:3.12.0.6;Target=TRINITY_DN6014_c0_g1_i1 1 221 +;Gap=M221
scaffold64|size1002091	blastn	expressed_sequence_match	688021	688129	39	+	.	ID=scaffold64|size1002091:hit:11185:3.12.0.6;Name=TRINITY_DN6164_c0_g1_i1;score=39
scaffold64|size1002091	blastn	match_part	688021	688129	39	+	.	ID=scaffold64|size1002091:hsp:19699:3.12.0.6;Parent=scaffold64|size1002091:hit:11185:3.12.0.6;Target=TRINITY_DN6164_c0_g1_i1 44 153 +;Gap=M109
scaffold64|size1002091	blastn	expressed_sequence_match	688051	688365	225	+	.	ID=scaffold64|size1002091:hit:11186:3.12.0.6;Name=TRINITY_DN6466_c0_g7_i1;score=225
scaffold64|size1002091	blastn	match_part	688051	688365	225	+	.	ID=scaffold64|size1002091:hsp:19700:3.12.0.6;Parent=scaffold64|size1002091:hit:11186:3.12.0.6;Target=TRINITY_DN6466_c0_g7_i1 1 315 +;Gap=M315
scaffold64|size1002091	blastn	expressed_sequence_match	687757	688121	224	+	.	ID=scaffold64|size1002091:hit:11187:3.12.0.6;Name=TRINITY_DN9915_c2_g32_i4;score=224
scaffold64|size1002091	blastn	match_part	687757	688121	224	+	.	ID=scaffold64|size1002091:hsp:19701:3.12.0.6;Parent=scaffold64|size1002091:hit:11187:3.12.0.6;Target=TRINITY_DN9915_c2_g32_i4 1 365 +;Gap=M365
scaffold64|size1002091	blastn	expressed_sequence_match	687961	688177	181	+	.	ID=scaffold64|size1002091:hit:11188:3.12.0.6;Name=TRINITY_DN9915_c2_g46_i1;score=181
scaffold64|size1002091	blastn	match_part	687961	688177	181	+	.	ID=scaffold64|size1002091:hsp:19702:3.12.0.6;Parent=scaffold64|size1002091:hit:11188:3.12.0.6;Target=TRINITY_DN9915_c2_g46_i1 1 217 +;Gap=M217
scaffold64|size1002091	blastn	expressed_sequence_match	687603	687803	171	+	.	ID=scaffold64|size1002091:hit:11189:3.12.0.6;Name=TRINITY_DN12744_c0_g1_i1;score=171
scaffold64|size1002091	blastn	match_part	687603	687803	171	+	.	ID=scaffold64|size1002091:hsp:19703:3.12.0.6;Parent=scaffold64|size1002091:hit:11189:3.12.0.6;Target=TRINITY_DN12744_c0_g1_i1 1 201 +;Gap=M201
scaffold64|size1002091	blastn	expressed_sequence_match	687364	687575	158	+	.	ID=scaffold64|size1002091:hit:11190:3.12.0.6;Name=TRINITY_DN9915_c2_g1_i4;score=158
scaffold64|size1002091	blastn	match_part	687364	687575	158	+	.	ID=scaffold64|size1002091:hsp:19704:3.12.0.6;Parent=scaffold64|size1002091:hit:11190:3.12.0.6;Target=TRINITY_DN9915_c2_g1_i4 1 212 +;Gap=M212
scaffold64|size1002091	blastn	expressed_sequence_match	688088	688345	138	+	.	ID=scaffold64|size1002091:hit:11191:3.12.0.6;Name=TRINITY_DN8689_c0_g2_i1;score=138
scaffold64|size1002091	blastn	match_part	688088	688345	138	+	.	ID=scaffold64|size1002091:hsp:19705:3.12.0.6;Parent=scaffold64|size1002091:hit:11191:3.12.0.6;Target=TRINITY_DN8689_c0_g2_i1 1 258 +;Gap=M258
scaffold64|size1002091	blastn	expressed_sequence_match	688015	688236	133	+	.	ID=scaffold64|size1002091:hit:11192:3.12.0.6;Name=TRINITY_DN7047_c0_g1_i1;score=133
scaffold64|size1002091	blastn	match_part	688015	688236	133	+	.	ID=scaffold64|size1002091:hsp:19706:3.12.0.6;Parent=scaffold64|size1002091:hit:11192:3.12.0.6;Target=TRINITY_DN7047_c0_g1_i1 2 222 +;Gap=M222
scaffold64|size1002091	blastn	expressed_sequence_match	687241	687526	95	+	.	ID=scaffold64|size1002091:hit:11193:3.12.0.6;Name=TRINITY_DN3384_c0_g1_i1;score=95
scaffold64|size1002091	blastn	match_part	687241	687526	95	+	.	ID=scaffold64|size1002091:hsp:19707:3.12.0.6;Parent=scaffold64|size1002091:hit:11193:3.12.0.6;Target=TRINITY_DN3384_c0_g1_i1 30 314 +;Gap=M286
scaffold64|size1002091	blastn	expressed_sequence_match	687991	688489	385	+	.	ID=scaffold64|size1002091:hit:11194:3.12.0.6;Name=TRINITY_DN9915_c2_g32_i5;score=385
scaffold64|size1002091	blastn	match_part	687991	688489	385	+	.	ID=scaffold64|size1002091:hsp:19708:3.12.0.6;Parent=scaffold64|size1002091:hit:11194:3.12.0.6;Target=TRINITY_DN9915_c2_g32_i5 1 499 +;Gap=M499
scaffold64|size1002091	blastn	expressed_sequence_match	687826	688076	221	+	.	ID=scaffold64|size1002091:hit:11195:3.12.0.6;Name=TRINITY_DN9915_c2_g3_i1;score=221
scaffold64|size1002091	blastn	match_part	687826	688076	221	+	.	ID=scaffold64|size1002091:hsp:19709:3.12.0.6;Parent=scaffold64|size1002091:hit:11195:3.12.0.6;Target=TRINITY_DN9915_c2_g3_i1 1 251 +;Gap=M251
scaffold64|size1002091	blastn	expressed_sequence_match	686788	687095	209	+	.	ID=scaffold64|size1002091:hit:11196:3.12.0.6;Name=TRINITY_DN9915_c2_g15_i1;score=209
scaffold64|size1002091	blastn	match_part	686788	687095	209	+	.	ID=scaffold64|size1002091:hsp:19710:3.12.0.6;Parent=scaffold64|size1002091:hit:11196:3.12.0.6;Target=TRINITY_DN9915_c2_g15_i1 25 334 +;Gap=M308
scaffold64|size1002091	blastn	expressed_sequence_match	687450	687674	147	+	.	ID=scaffold64|size1002091:hit:11197:3.12.0.6;Name=TRINITY_DN12050_c0_g1_i1;score=147
scaffold64|size1002091	blastn	match_part	687450	687674	147	+	.	ID=scaffold64|size1002091:hsp:19711:3.12.0.6;Parent=scaffold64|size1002091:hit:11197:3.12.0.6;Target=TRINITY_DN12050_c0_g1_i1 20 244 +;Gap=M225
scaffold64|size1002091	blastn	expressed_sequence_match	687770	687981	110	+	.	ID=scaffold64|size1002091:hit:11198:3.12.0.6;Name=TRINITY_DN5576_c0_g1_i1;score=110
scaffold64|size1002091	blastn	match_part	687770	687981	110	+	.	ID=scaffold64|size1002091:hsp:19712:3.12.0.6;Parent=scaffold64|size1002091:hit:11198:3.12.0.6;Target=TRINITY_DN5576_c0_g1_i1 1 212 +;Gap=M212
scaffold64|size1002091	blastn	expressed_sequence_match	687241	687526	83	+	.	ID=scaffold64|size1002091:hit:11199:3.12.0.6;Name=TRINITY_DN3384_c0_g2_i1;score=83
scaffold64|size1002091	blastn	match_part	687241	687526	83	+	.	ID=scaffold64|size1002091:hsp:19713:3.12.0.6;Parent=scaffold64|size1002091:hit:11199:3.12.0.6;Target=TRINITY_DN3384_c0_g2_i1 30 314 +;Gap=M286
scaffold64|size1002091	blastn	expressed_sequence_match	687398	687974	451	+	.	ID=scaffold64|size1002091:hit:11200:3.12.0.6;Name=TRINITY_DN9915_c2_g33_i1;score=451
scaffold64|size1002091	blastn	match_part	687398	687974	451	+	.	ID=scaffold64|size1002091:hsp:19714:3.12.0.6;Parent=scaffold64|size1002091:hit:11200:3.12.0.6;Target=TRINITY_DN9915_c2_g33_i1 1 577 +;Gap=M577
scaffold64|size1002091	blastn	expressed_sequence_match	687770	687977	118	+	.	ID=scaffold64|size1002091:hit:11201:3.12.0.6;Name=TRINITY_DN5576_c0_g2_i1;score=118
scaffold64|size1002091	blastn	match_part	687770	687977	118	+	.	ID=scaffold64|size1002091:hsp:19715:3.12.0.6;Parent=scaffold64|size1002091:hit:11201:3.12.0.6;Target=TRINITY_DN5576_c0_g2_i1 1 208 +;Gap=M208
scaffold64|size1002091	blastn	expressed_sequence_match	686788	686919	87	+	.	ID=scaffold64|size1002091:hit:11202:3.12.0.6;Name=TRINITY_DN9915_c2_g16_i1;score=87
scaffold64|size1002091	blastn	match_part	686788	686919	87	+	.	ID=scaffold64|size1002091:hsp:19716:3.12.0.6;Parent=scaffold64|size1002091:hit:11202:3.12.0.6;Target=TRINITY_DN9915_c2_g16_i1 116 249 +;Gap=M132
scaffold64|size1002091	blastn	expressed_sequence_match	688033	688142	86	+	.	ID=scaffold64|size1002091:hit:11203:3.12.0.6;Name=TRINITY_DN7612_c0_g1_i1;score=86
scaffold64|size1002091	blastn	match_part	688033	688142	86	+	.	ID=scaffold64|size1002091:hsp:19717:3.12.0.6;Parent=scaffold64|size1002091:hit:11203:3.12.0.6;Target=TRINITY_DN7612_c0_g1_i1 86 195 +;Gap=M110
scaffold64|size1002091	blastn	expressed_sequence_match	688536	688839	142	+	.	ID=scaffold64|size1002091:hit:11204:3.12.0.6;Name=TRINITY_DN12418_c0_g1_i1;score=142
scaffold64|size1002091	blastn	match_part	688536	688839	142	+	.	ID=scaffold64|size1002091:hsp:19718:3.12.0.6;Parent=scaffold64|size1002091:hit:11204:3.12.0.6;Target=TRINITY_DN12418_c0_g1_i1 5 308 +;Gap=M304
scaffold64|size1002091	blastn	expressed_sequence_match	688582	688776	87	+	.	ID=scaffold64|size1002091:hit:11205:3.12.0.6;Name=TRINITY_DN10017_c0_g1_i1;score=87
scaffold64|size1002091	blastn	match_part	688582	688776	87	+	.	ID=scaffold64|size1002091:hsp:19719:3.12.0.6;Parent=scaffold64|size1002091:hit:11205:3.12.0.6;Target=TRINITY_DN10017_c0_g1_i1 7 201 +;Gap=M195
scaffold64|size1002091	blastn	expressed_sequence_match	689315	689594	250	-	.	ID=scaffold64|size1002091:hit:11206:3.12.0.6;Name=TRINITY_DN335_c0_g1_i1;score=250
scaffold64|size1002091	blastn	match_part	689315	689594	250	-	.	ID=scaffold64|size1002091:hsp:19720:3.12.0.6;Parent=scaffold64|size1002091:hit:11206:3.12.0.6;Target=TRINITY_DN335_c0_g1_i1 365 644 +;Gap=M280
scaffold64|size1002091	blastn	expressed_sequence_match	689175	689319	127	+	.	ID=scaffold64|size1002091:hit:11207:3.12.0.6;Name=TRINITY_DN15798_c0_g1_i1;score=127
scaffold64|size1002091	blastn	match_part	689175	689319	127	+	.	ID=scaffold64|size1002091:hsp:19721:3.12.0.6;Parent=scaffold64|size1002091:hit:11207:3.12.0.6;Target=TRINITY_DN15798_c0_g1_i1 117 261 +;Gap=M145
scaffold64|size1002091	est2genome	expressed_sequence_match	604953	605404	1915	-	.	ID=scaffold64|size1002091:hit:11208:3.12.0.6;Name=TRINITY_DN13881_c0_g1_i1;score=1915
scaffold64|size1002091	est2genome	match_part	604953	605404	1915	-	.	ID=scaffold64|size1002091:hsp:19722:3.12.0.6;Parent=scaffold64|size1002091:hit:11208:3.12.0.6;Target=TRINITY_DN13881_c0_g1_i1 1 453 +;Gap=M452
scaffold64|size1002091	est2genome	expressed_sequence_match	607346	607919	2035	-	.	ID=scaffold64|size1002091:hit:11209:3.12.0.6;Name=TRINITY_DN8742_c0_g3_i1;score=2035
scaffold64|size1002091	est2genome	match_part	607346	607919	2035	-	.	ID=scaffold64|size1002091:hsp:19723:3.12.0.6;Parent=scaffold64|size1002091:hit:11209:3.12.0.6;Target=TRINITY_DN8742_c0_g3_i1 1 581 +;Gap=M574
scaffold64|size1002091	est2genome	expressed_sequence_match	607454	607730	1082	-	.	ID=scaffold64|size1002091:hit:11210:3.12.0.6;Name=TRINITY_DN9744_c0_g1_i2;score=1082
scaffold64|size1002091	est2genome	match_part	607454	607730	1082	-	.	ID=scaffold64|size1002091:hsp:19724:3.12.0.6;Parent=scaffold64|size1002091:hit:11210:3.12.0.6;Target=TRINITY_DN9744_c0_g1_i2 1 279 -;Gap=M277
scaffold64|size1002091	est2genome	expressed_sequence_match	607454	607657	867	-	.	ID=scaffold64|size1002091:hit:11211:3.12.0.6;Name=TRINITY_DN9744_c0_g1_i1;score=867
scaffold64|size1002091	est2genome	match_part	607454	607657	867	-	.	ID=scaffold64|size1002091:hsp:19725:3.12.0.6;Parent=scaffold64|size1002091:hit:11211:3.12.0.6;Target=TRINITY_DN9744_c0_g1_i1 1 204 -;Gap=M204
scaffold64|size1002091	est2genome	expressed_sequence_match	619829	621465	8063	+	.	ID=scaffold64|size1002091:hit:11212:3.12.0.6;Name=TRINITY_DN8066_c0_g1_i1;score=8063
scaffold64|size1002091	est2genome	match_part	619829	621465	8063	+	.	ID=scaffold64|size1002091:hsp:19726:3.12.0.6;Parent=scaffold64|size1002091:hit:11212:3.12.0.6;Target=TRINITY_DN8066_c0_g1_i1 2 1639 -;Gap=M1637
scaffold64|size1002091	est2genome	expressed_sequence_match	619776	621480	8046	+	.	ID=scaffold64|size1002091:hit:11213:3.12.0.6;Name=TRINITY_DN16269_c0_g2_i1;score=8046
scaffold64|size1002091	est2genome	match_part	619776	621480	8046	+	.	ID=scaffold64|size1002091:hsp:19727:3.12.0.6;Parent=scaffold64|size1002091:hit:11213:3.12.0.6;Target=TRINITY_DN16269_c0_g2_i1 200 1904 +;Gap=M1705
scaffold64|size1002091	est2genome	expressed_sequence_match	622783	623217	1221	+	.	ID=scaffold64|size1002091:hit:11214:3.12.0.6;Name=TRINITY_DN15476_c0_g2_i2;score=1221
scaffold64|size1002091	est2genome	match_part	622783	623217	1221	+	.	ID=scaffold64|size1002091:hsp:19728:3.12.0.6;Parent=scaffold64|size1002091:hit:11214:3.12.0.6;Target=TRINITY_DN15476_c0_g2_i2 3 443 -;Gap=M435
scaffold64|size1002091	est2genome	expressed_sequence_match	631929	634953	12444	+	.	ID=scaffold64|size1002091:hit:11215:3.12.0.6;Name=TRINITY_DN17942_c0_g1_i9;score=12444
scaffold64|size1002091	est2genome	match_part	631929	633039	12444	+	.	ID=scaffold64|size1002091:hsp:19729:3.12.0.6;Parent=scaffold64|size1002091:hit:11215:3.12.0.6;Target=TRINITY_DN17942_c0_g1_i9 1 1122 +;Gap=M1111
scaffold64|size1002091	est2genome	match_part	633121	633212	12444	+	.	ID=scaffold64|size1002091:hsp:19730:3.12.0.6;Parent=scaffold64|size1002091:hit:11215:3.12.0.6;Target=TRINITY_DN17942_c0_g1_i9 1123 1214 +;Gap=M92
scaffold64|size1002091	est2genome	match_part	633301	633536	12444	+	.	ID=scaffold64|size1002091:hsp:19731:3.12.0.6;Parent=scaffold64|size1002091:hit:11215:3.12.0.6;Target=TRINITY_DN17942_c0_g1_i9 1215 1450 +;Gap=M236
scaffold64|size1002091	est2genome	match_part	633628	633993	12444	+	.	ID=scaffold64|size1002091:hsp:19732:3.12.0.6;Parent=scaffold64|size1002091:hit:11215:3.12.0.6;Target=TRINITY_DN17942_c0_g1_i9 1451 1816 +;Gap=M366
scaffold64|size1002091	est2genome	match_part	634094	634359	12444	+	.	ID=scaffold64|size1002091:hsp:19733:3.12.0.6;Parent=scaffold64|size1002091:hit:11215:3.12.0.6;Target=TRINITY_DN17942_c0_g1_i9 1817 2082 +;Gap=M266
scaffold64|size1002091	est2genome	match_part	634466	634953	12444	+	.	ID=scaffold64|size1002091:hsp:19734:3.12.0.6;Parent=scaffold64|size1002091:hit:11215:3.12.0.6;Target=TRINITY_DN17942_c0_g1_i9 2083 2570 +;Gap=M488
scaffold64|size1002091	est2genome	expressed_sequence_match	634545	634845	1331	-	.	ID=scaffold64|size1002091:hit:11216:3.12.0.6;Name=TRINITY_DN9757_c0_g2_i1;score=1331
scaffold64|size1002091	est2genome	match_part	634545	634845	1331	-	.	ID=scaffold64|size1002091:hsp:19735:3.12.0.6;Parent=scaffold64|size1002091:hit:11216:3.12.0.6;Target=TRINITY_DN9757_c0_g2_i1 1 302 -;Gap=M301
scaffold64|size1002091	est2genome	expressed_sequence_match	631929	633746	8279	+	.	ID=scaffold64|size1002091:hit:11217:3.12.0.6;Name=TRINITY_DN17942_c0_g1_i10;score=8279
scaffold64|size1002091	est2genome	match_part	631929	633212	8279	+	.	ID=scaffold64|size1002091:hsp:19736:3.12.0.6;Parent=scaffold64|size1002091:hit:11217:3.12.0.6;Target=TRINITY_DN17942_c0_g1_i10 1 1295 +;Gap=M1284
scaffold64|size1002091	est2genome	match_part	633301	633746	8279	+	.	ID=scaffold64|size1002091:hsp:19737:3.12.0.6;Parent=scaffold64|size1002091:hit:11217:3.12.0.6;Target=TRINITY_DN17942_c0_g1_i10 1296 1744 +;Gap=M446
scaffold64|size1002091	est2genome	expressed_sequence_match	631864	632165	946	+	.	ID=scaffold64|size1002091:hit:11218:3.12.0.6;Name=TRINITY_DN15225_c0_g1_i1;score=946
scaffold64|size1002091	est2genome	match_part	631864	632165	946	+	.	ID=scaffold64|size1002091:hsp:19738:3.12.0.6;Parent=scaffold64|size1002091:hit:11218:3.12.0.6;Target=TRINITY_DN15225_c0_g1_i1 31 296 +;Gap=M302
scaffold64|size1002091	est2genome	expressed_sequence_match	631929	634953	12802	+	.	ID=scaffold64|size1002091:hit:11219:3.12.0.6;Name=TRINITY_DN17942_c0_g1_i11;score=12802
scaffold64|size1002091	est2genome	match_part	631929	633039	12802	+	.	ID=scaffold64|size1002091:hsp:19739:3.12.0.6;Parent=scaffold64|size1002091:hit:11219:3.12.0.6;Target=TRINITY_DN17942_c0_g1_i11 1 1122 +;Gap=M1111
scaffold64|size1002091	est2genome	match_part	633121	633536	12802	+	.	ID=scaffold64|size1002091:hsp:19740:3.12.0.6;Parent=scaffold64|size1002091:hit:11219:3.12.0.6;Target=TRINITY_DN17942_c0_g1_i11 1123 1546 +;Gap=M416
scaffold64|size1002091	est2genome	match_part	633628	633993	12802	+	.	ID=scaffold64|size1002091:hsp:19741:3.12.0.6;Parent=scaffold64|size1002091:hit:11219:3.12.0.6;Target=TRINITY_DN17942_c0_g1_i11 1547 1912 +;Gap=M366
scaffold64|size1002091	est2genome	match_part	634094	634359	12802	+	.	ID=scaffold64|size1002091:hsp:19742:3.12.0.6;Parent=scaffold64|size1002091:hit:11219:3.12.0.6;Target=TRINITY_DN17942_c0_g1_i11 1913 2178 +;Gap=M266
scaffold64|size1002091	est2genome	match_part	634466	634953	12802	+	.	ID=scaffold64|size1002091:hsp:19743:3.12.0.6;Parent=scaffold64|size1002091:hit:11219:3.12.0.6;Target=TRINITY_DN17942_c0_g1_i11 2179 2666 +;Gap=M488
scaffold64|size1002091	est2genome	expressed_sequence_match	633370	633790	1914	+	.	ID=scaffold64|size1002091:hit:11220:3.12.0.6;Name=TRINITY_DN17942_c0_g2_i1;score=1914
scaffold64|size1002091	est2genome	match_part	633370	633790	1914	+	.	ID=scaffold64|size1002091:hsp:19744:3.12.0.6;Parent=scaffold64|size1002091:hit:11220:3.12.0.6;Target=TRINITY_DN17942_c0_g2_i1 1 424 -;Gap=M421
scaffold64|size1002091	est2genome	expressed_sequence_match	634279	634525	1217	+	.	ID=scaffold64|size1002091:hit:11221:3.12.0.6;Name=TRINITY_DN2820_c0_g1_i1;score=1217
scaffold64|size1002091	est2genome	match_part	634279	634525	1217	+	.	ID=scaffold64|size1002091:hsp:19745:3.12.0.6;Parent=scaffold64|size1002091:hit:11221:3.12.0.6;Target=TRINITY_DN2820_c0_g1_i1 1 247 +;Gap=M247
scaffold64|size1002091	est2genome	expressed_sequence_match	633097	633362	1221	-	.	ID=scaffold64|size1002091:hit:11222:3.12.0.6;Name=TRINITY_DN28166_c0_g1_i1;score=1221
scaffold64|size1002091	est2genome	match_part	633097	633362	1221	-	.	ID=scaffold64|size1002091:hsp:19746:3.12.0.6;Parent=scaffold64|size1002091:hit:11222:3.12.0.6;Target=TRINITY_DN28166_c0_g1_i1 1 269 +;Gap=M266
scaffold64|size1002091	est2genome	expressed_sequence_match	631929	634689	11218	+	.	ID=scaffold64|size1002091:hit:11223:3.12.0.6;Name=TRINITY_DN17942_c0_g1_i2;score=11218
scaffold64|size1002091	est2genome	match_part	631929	633039	11218	+	.	ID=scaffold64|size1002091:hsp:19747:3.12.0.6;Parent=scaffold64|size1002091:hit:11223:3.12.0.6;Target=TRINITY_DN17942_c0_g1_i2 1 1122 +;Gap=M1111
scaffold64|size1002091	est2genome	match_part	633121	633207	11218	+	.	ID=scaffold64|size1002091:hsp:19748:3.12.0.6;Parent=scaffold64|size1002091:hit:11223:3.12.0.6;Target=TRINITY_DN17942_c0_g1_i2 1123 1209 +;Gap=M87
scaffold64|size1002091	est2genome	match_part	633296	633536	11218	+	.	ID=scaffold64|size1002091:hsp:19749:3.12.0.6;Parent=scaffold64|size1002091:hit:11223:3.12.0.6;Target=TRINITY_DN17942_c0_g1_i2 1210 1450 +;Gap=M241
scaffold64|size1002091	est2genome	match_part	633628	633990	11218	+	.	ID=scaffold64|size1002091:hsp:19750:3.12.0.6;Parent=scaffold64|size1002091:hit:11223:3.12.0.6;Target=TRINITY_DN17942_c0_g1_i2 1451 1813 +;Gap=M363
scaffold64|size1002091	est2genome	match_part	634091	634599	11218	+	.	ID=scaffold64|size1002091:hsp:19751:3.12.0.6;Parent=scaffold64|size1002091:hit:11223:3.12.0.6;Target=TRINITY_DN17942_c0_g1_i2 1814 2322 +;Gap=M509
scaffold64|size1002091	est2genome	match_part	634620	634689	11218	+	.	ID=scaffold64|size1002091:hsp:19752:3.12.0.6;Parent=scaffold64|size1002091:hit:11223:3.12.0.6;Target=TRINITY_DN17942_c0_g1_i2 2323 2397 +;Gap=M70
scaffold64|size1002091	est2genome	expressed_sequence_match	631929	634953	12764	+	.	ID=scaffold64|size1002091:hit:11224:3.12.0.6;Name=TRINITY_DN17942_c0_g1_i5;score=12764
scaffold64|size1002091	est2genome	match_part	631929	633212	12764	+	.	ID=scaffold64|size1002091:hsp:19753:3.12.0.6;Parent=scaffold64|size1002091:hit:11224:3.12.0.6;Target=TRINITY_DN17942_c0_g1_i5 1 1295 +;Gap=M1284
scaffold64|size1002091	est2genome	match_part	633301	633536	12764	+	.	ID=scaffold64|size1002091:hsp:19754:3.12.0.6;Parent=scaffold64|size1002091:hit:11224:3.12.0.6;Target=TRINITY_DN17942_c0_g1_i5 1296 1531 +;Gap=M236
scaffold64|size1002091	est2genome	match_part	633628	633993	12764	+	.	ID=scaffold64|size1002091:hsp:19755:3.12.0.6;Parent=scaffold64|size1002091:hit:11224:3.12.0.6;Target=TRINITY_DN17942_c0_g1_i5 1532 1897 +;Gap=M366
scaffold64|size1002091	est2genome	match_part	634094	634359	12764	+	.	ID=scaffold64|size1002091:hsp:19756:3.12.0.6;Parent=scaffold64|size1002091:hit:11224:3.12.0.6;Target=TRINITY_DN17942_c0_g1_i5 1898 2163 +;Gap=M266
scaffold64|size1002091	est2genome	match_part	634466	634953	12764	+	.	ID=scaffold64|size1002091:hsp:19757:3.12.0.6;Parent=scaffold64|size1002091:hit:11224:3.12.0.6;Target=TRINITY_DN17942_c0_g1_i5 2164 2651 +;Gap=M488
scaffold64|size1002091	est2genome	expressed_sequence_match	632991	633213	1061	+	.	ID=scaffold64|size1002091:hit:11225:3.12.0.6;Name=TRINITY_DN4410_c0_g3_i1;score=1061
scaffold64|size1002091	est2genome	match_part	632991	633213	1061	+	.	ID=scaffold64|size1002091:hsp:19758:3.12.0.6;Parent=scaffold64|size1002091:hit:11225:3.12.0.6;Target=TRINITY_DN4410_c0_g3_i1 1 223 +;Gap=M223
scaffold64|size1002091	est2genome	expressed_sequence_match	631929	633746	7997	+	.	ID=scaffold64|size1002091:hit:11226:3.12.0.6;Name=TRINITY_DN17942_c0_g1_i6;score=7997
scaffold64|size1002091	est2genome	match_part	631929	633039	7997	+	.	ID=scaffold64|size1002091:hsp:19759:3.12.0.6;Parent=scaffold64|size1002091:hit:11226:3.12.0.6;Target=TRINITY_DN17942_c0_g1_i6 1 1122 +;Gap=M1111
scaffold64|size1002091	est2genome	match_part	633121	633212	7997	+	.	ID=scaffold64|size1002091:hsp:19760:3.12.0.6;Parent=scaffold64|size1002091:hit:11226:3.12.0.6;Target=TRINITY_DN17942_c0_g1_i6 1123 1214 +;Gap=M92
scaffold64|size1002091	est2genome	match_part	633301	633746	7997	+	.	ID=scaffold64|size1002091:hsp:19761:3.12.0.6;Parent=scaffold64|size1002091:hit:11226:3.12.0.6;Target=TRINITY_DN17942_c0_g1_i6 1215 1660 +;Gap=M446
scaffold64|size1002091	est2genome	expressed_sequence_match	633737	634228	2307	+	.	ID=scaffold64|size1002091:hit:11227:3.12.0.6;Name=TRINITY_DN18645_c0_g1_i1;score=2307
scaffold64|size1002091	est2genome	match_part	633737	634228	2307	+	.	ID=scaffold64|size1002091:hsp:19762:3.12.0.6;Parent=scaffold64|size1002091:hit:11227:3.12.0.6;Target=TRINITY_DN18645_c0_g1_i1 1 492 -;Gap=M492
scaffold64|size1002091	est2genome	expressed_sequence_match	634428	634830	1814	-	.	ID=scaffold64|size1002091:hit:11228:3.12.0.6;Name=TRINITY_DN25951_c0_g1_i1;score=1814
scaffold64|size1002091	est2genome	match_part	634428	634830	1814	-	.	ID=scaffold64|size1002091:hsp:19763:3.12.0.6;Parent=scaffold64|size1002091:hit:11228:3.12.0.6;Target=TRINITY_DN25951_c0_g1_i1 1 404 +;Gap=M403
scaffold64|size1002091	est2genome	expressed_sequence_match	634545	634751	987	-	.	ID=scaffold64|size1002091:hit:11229:3.12.0.6;Name=TRINITY_DN9757_c0_g1_i1;score=987
scaffold64|size1002091	est2genome	match_part	634545	634751	987	-	.	ID=scaffold64|size1002091:hsp:19764:3.12.0.6;Parent=scaffold64|size1002091:hit:11229:3.12.0.6;Target=TRINITY_DN9757_c0_g1_i1 1 208 -;Gap=M207
scaffold64|size1002091	est2genome	expressed_sequence_match	631965	634918	11637	+	.	ID=scaffold64|size1002091:hit:11230:3.12.0.6;Name=TRINITY_DN9757_c0_g1_i2;score=11637
scaffold64|size1002091	est2genome	match_part	631965	633039	11637	+	.	ID=scaffold64|size1002091:hsp:19765:3.12.0.6;Parent=scaffold64|size1002091:hit:11230:3.12.0.6;Target=TRINITY_DN9757_c0_g1_i2 1 1075 +;Gap=M1075
scaffold64|size1002091	est2genome	match_part	633121	633212	11637	+	.	ID=scaffold64|size1002091:hsp:19766:3.12.0.6;Parent=scaffold64|size1002091:hit:11230:3.12.0.6;Target=TRINITY_DN9757_c0_g1_i2 1076 1167 +;Gap=M92
scaffold64|size1002091	est2genome	match_part	633301	633536	11637	+	.	ID=scaffold64|size1002091:hsp:19767:3.12.0.6;Parent=scaffold64|size1002091:hit:11230:3.12.0.6;Target=TRINITY_DN9757_c0_g1_i2 1168 1403 +;Gap=M236
scaffold64|size1002091	est2genome	match_part	633628	633990	11637	+	.	ID=scaffold64|size1002091:hsp:19768:3.12.0.6;Parent=scaffold64|size1002091:hit:11230:3.12.0.6;Target=TRINITY_DN9757_c0_g1_i2 1404 1766 +;Gap=M363
scaffold64|size1002091	est2genome	match_part	634091	634359	11637	+	.	ID=scaffold64|size1002091:hsp:19769:3.12.0.6;Parent=scaffold64|size1002091:hit:11230:3.12.0.6;Target=TRINITY_DN9757_c0_g1_i2 1767 2035 +;Gap=M269
scaffold64|size1002091	est2genome	match_part	634466	634599	11637	+	.	ID=scaffold64|size1002091:hsp:19770:3.12.0.6;Parent=scaffold64|size1002091:hit:11230:3.12.0.6;Target=TRINITY_DN9757_c0_g1_i2 2036 2169 +;Gap=M134
scaffold64|size1002091	est2genome	match_part	634620	634918	11637	+	.	ID=scaffold64|size1002091:hsp:19771:3.12.0.6;Parent=scaffold64|size1002091:hit:11230:3.12.0.6;Target=TRINITY_DN9757_c0_g1_i2 2170 2474 +;Gap=M299
scaffold64|size1002091	est2genome	expressed_sequence_match	631929	633319	5073	+	.	ID=scaffold64|size1002091:hit:11231:3.12.0.6;Name=TRINITY_DN17942_c0_g1_i7;score=5073
scaffold64|size1002091	est2genome	match_part	631929	632463	5073	+	.	ID=scaffold64|size1002091:hsp:19772:3.12.0.6;Parent=scaffold64|size1002091:hit:11231:3.12.0.6;Target=TRINITY_DN17942_c0_g1_i7 1 546 +;Gap=M535
scaffold64|size1002091	est2genome	match_part	632618	633039	5073	+	.	ID=scaffold64|size1002091:hsp:19773:3.12.0.6;Parent=scaffold64|size1002091:hit:11231:3.12.0.6;Target=TRINITY_DN17942_c0_g1_i7 547 968 +;Gap=M422
scaffold64|size1002091	est2genome	match_part	633121	633212	5073	+	.	ID=scaffold64|size1002091:hsp:19774:3.12.0.6;Parent=scaffold64|size1002091:hit:11231:3.12.0.6;Target=TRINITY_DN17942_c0_g1_i7 969 1060 +;Gap=M92
scaffold64|size1002091	est2genome	match_part	633301	633319	5073	+	.	ID=scaffold64|size1002091:hsp:19775:3.12.0.6;Parent=scaffold64|size1002091:hit:11231:3.12.0.6;Target=TRINITY_DN17942_c0_g1_i7 1061 1079 +;Gap=M19
scaffold64|size1002091	est2genome	expressed_sequence_match	631929	634832	11335	+	.	ID=scaffold64|size1002091:hit:11232:3.12.0.6;Name=TRINITY_DN17942_c0_g1_i8;score=11335
scaffold64|size1002091	est2genome	match_part	631929	633039	11335	+	.	ID=scaffold64|size1002091:hsp:19776:3.12.0.6;Parent=scaffold64|size1002091:hit:11232:3.12.0.6;Target=TRINITY_DN17942_c0_g1_i8 1 1122 +;Gap=M1111
scaffold64|size1002091	est2genome	match_part	633121	633207	11335	+	.	ID=scaffold64|size1002091:hsp:19777:3.12.0.6;Parent=scaffold64|size1002091:hit:11232:3.12.0.6;Target=TRINITY_DN17942_c0_g1_i8 1123 1209 +;Gap=M87
scaffold64|size1002091	est2genome	match_part	633296	633536	11335	+	.	ID=scaffold64|size1002091:hsp:19778:3.12.0.6;Parent=scaffold64|size1002091:hit:11232:3.12.0.6;Target=TRINITY_DN17942_c0_g1_i8 1210 1450 +;Gap=M241
scaffold64|size1002091	est2genome	match_part	633628	633990	11335	+	.	ID=scaffold64|size1002091:hsp:19779:3.12.0.6;Parent=scaffold64|size1002091:hit:11232:3.12.0.6;Target=TRINITY_DN17942_c0_g1_i8 1451 1813 +;Gap=M363
scaffold64|size1002091	est2genome	match_part	634091	634359	11335	+	.	ID=scaffold64|size1002091:hsp:19780:3.12.0.6;Parent=scaffold64|size1002091:hit:11232:3.12.0.6;Target=TRINITY_DN17942_c0_g1_i8 1814 2082 +;Gap=M269
scaffold64|size1002091	est2genome	match_part	634466	634599	11335	+	.	ID=scaffold64|size1002091:hsp:19781:3.12.0.6;Parent=scaffold64|size1002091:hit:11232:3.12.0.6;Target=TRINITY_DN17942_c0_g1_i8 2083 2216 +;Gap=M134
scaffold64|size1002091	est2genome	match_part	634620	634832	11335	+	.	ID=scaffold64|size1002091:hsp:19782:3.12.0.6;Parent=scaffold64|size1002091:hit:11232:3.12.0.6;Target=TRINITY_DN17942_c0_g1_i8 2217 2435 +;Gap=M213
scaffold64|size1002091	est2genome	expressed_sequence_match	631965	634918	11333	+	.	ID=scaffold64|size1002091:hit:11233:3.12.0.6;Name=TRINITY_DN9757_c0_g1_i7;score=11333
scaffold64|size1002091	est2genome	match_part	631965	632463	11333	+	.	ID=scaffold64|size1002091:hsp:19783:3.12.0.6;Parent=scaffold64|size1002091:hit:11233:3.12.0.6;Target=TRINITY_DN9757_c0_g1_i7 1 499 +;Gap=M499
scaffold64|size1002091	est2genome	match_part	632618	633039	11333	+	.	ID=scaffold64|size1002091:hsp:19784:3.12.0.6;Parent=scaffold64|size1002091:hit:11233:3.12.0.6;Target=TRINITY_DN9757_c0_g1_i7 500 921 +;Gap=M422
scaffold64|size1002091	est2genome	match_part	633121	633212	11333	+	.	ID=scaffold64|size1002091:hsp:19785:3.12.0.6;Parent=scaffold64|size1002091:hit:11233:3.12.0.6;Target=TRINITY_DN9757_c0_g1_i7 922 1013 +;Gap=M92
scaffold64|size1002091	est2genome	match_part	633301	633536	11333	+	.	ID=scaffold64|size1002091:hsp:19786:3.12.0.6;Parent=scaffold64|size1002091:hit:11233:3.12.0.6;Target=TRINITY_DN9757_c0_g1_i7 1014 1249 +;Gap=M236
scaffold64|size1002091	est2genome	match_part	633628	633993	11333	+	.	ID=scaffold64|size1002091:hsp:19787:3.12.0.6;Parent=scaffold64|size1002091:hit:11233:3.12.0.6;Target=TRINITY_DN9757_c0_g1_i7 1250 1615 +;Gap=M366
scaffold64|size1002091	est2genome	match_part	634094	634359	11333	+	.	ID=scaffold64|size1002091:hsp:19788:3.12.0.6;Parent=scaffold64|size1002091:hit:11233:3.12.0.6;Target=TRINITY_DN9757_c0_g1_i7 1616 1881 +;Gap=M266
scaffold64|size1002091	est2genome	match_part	634466	634918	11333	+	.	ID=scaffold64|size1002091:hsp:19789:3.12.0.6;Parent=scaffold64|size1002091:hit:11233:3.12.0.6;Target=TRINITY_DN9757_c0_g1_i7 1882 2334 +;Gap=M453
scaffold64|size1002091	est2genome	expressed_sequence_match	632439	632732	978	-	.	ID=scaffold64|size1002091:hit:11234:3.12.0.6;Name=TRINITY_DN26480_c0_g1_i1;score=978
scaffold64|size1002091	est2genome	match_part	632537	632732	978	-	.	ID=scaffold64|size1002091:hsp:19790:3.12.0.6;Parent=scaffold64|size1002091:hit:11234:3.12.0.6;Target=TRINITY_DN26480_c0_g1_i1 1 196 +;Gap=M196
scaffold64|size1002091	est2genome	match_part	632439	632454	978	-	.	ID=scaffold64|size1002091:hsp:19791:3.12.0.6;Parent=scaffold64|size1002091:hit:11234:3.12.0.6;Target=TRINITY_DN26480_c0_g1_i1 197 212 +;Gap=M16
scaffold64|size1002091	est2genome	expressed_sequence_match	650908	651170	1211	-	.	ID=scaffold64|size1002091:hit:11235:3.12.0.6;Name=TRINITY_DN7223_c0_g1_i2;score=1211
scaffold64|size1002091	est2genome	match_part	650908	651170	1211	-	.	ID=scaffold64|size1002091:hsp:19792:3.12.0.6;Parent=scaffold64|size1002091:hit:11235:3.12.0.6;Target=TRINITY_DN7223_c0_g1_i2 20 286 -;Gap=M263
scaffold64|size1002091	est2genome	expressed_sequence_match	650885	651170	1281	-	.	ID=scaffold64|size1002091:hit:11236:3.12.0.6;Name=TRINITY_DN7223_c0_g2_i1;score=1281
scaffold64|size1002091	est2genome	match_part	650885	651170	1281	-	.	ID=scaffold64|size1002091:hsp:19793:3.12.0.6;Parent=scaffold64|size1002091:hit:11236:3.12.0.6;Target=TRINITY_DN7223_c0_g2_i1 1 290 -;Gap=M286
scaffold64|size1002091	est2genome	expressed_sequence_match	646463	649305	13507	-	.	ID=scaffold64|size1002091:hit:11237:3.12.0.6;Name=TRINITY_DN9370_c0_g2_i2;score=13507
scaffold64|size1002091	est2genome	match_part	647626	649305	13507	-	.	ID=scaffold64|size1002091:hsp:19794:3.12.0.6;Parent=scaffold64|size1002091:hit:11237:3.12.0.6;Target=TRINITY_DN9370_c0_g2_i2 1608 3287 -;Gap=M1680
scaffold64|size1002091	est2genome	match_part	646463	647543	13507	-	.	ID=scaffold64|size1002091:hsp:19795:3.12.0.6;Parent=scaffold64|size1002091:hit:11237:3.12.0.6;Target=TRINITY_DN9370_c0_g2_i2 521 1607 -;Gap=M1081
scaffold64|size1002091	est2genome	expressed_sequence_match	650885	651253	1608	+	.	ID=scaffold64|size1002091:hit:11238:3.12.0.6;Name=TRINITY_DN7223_c0_g2_i2;score=1608
scaffold64|size1002091	est2genome	match_part	650885	651153	1608	+	.	ID=scaffold64|size1002091:hsp:19796:3.12.0.6;Parent=scaffold64|size1002091:hit:11238:3.12.0.6;Target=TRINITY_DN7223_c0_g2_i2 1 269 +;Gap=M269
scaffold64|size1002091	est2genome	match_part	651183	651253	1608	+	.	ID=scaffold64|size1002091:hsp:19797:3.12.0.6;Parent=scaffold64|size1002091:hit:11238:3.12.0.6;Target=TRINITY_DN7223_c0_g2_i2 270 340 +;Gap=M71
scaffold64|size1002091	est2genome	expressed_sequence_match	646415	648283	8664	-	.	ID=scaffold64|size1002091:hit:11239:3.12.0.6;Name=TRINITY_DN9370_c0_g2_i3;score=8664
scaffold64|size1002091	est2genome	match_part	647626	648283	8664	-	.	ID=scaffold64|size1002091:hsp:19798:3.12.0.6;Parent=scaffold64|size1002091:hit:11239:3.12.0.6;Target=TRINITY_DN9370_c0_g2_i3 1136 1793 -;Gap=M658
scaffold64|size1002091	est2genome	match_part	646415	647543	8664	-	.	ID=scaffold64|size1002091:hsp:19799:3.12.0.6;Parent=scaffold64|size1002091:hit:11239:3.12.0.6;Target=TRINITY_DN9370_c0_g2_i3 1 1135 -;Gap=M1129
scaffold64|size1002091	est2genome	expressed_sequence_match	646463	649260	13724	-	.	ID=scaffold64|size1002091:hit:11240:3.12.0.6;Name=TRINITY_DN16687_c0_g1_i2;score=13724
scaffold64|size1002091	est2genome	match_part	646463	649260	13724	-	.	ID=scaffold64|size1002091:hsp:19800:3.12.0.6;Parent=scaffold64|size1002091:hit:11240:3.12.0.6;Target=TRINITY_DN16687_c0_g1_i2 1 2786 +;Gap=M2798
scaffold64|size1002091	est2genome	expressed_sequence_match	649206	651170	9703	+	.	ID=scaffold64|size1002091:hit:11241:3.12.0.6;Name=TRINITY_DN16020_c0_g1_i1;score=9703
scaffold64|size1002091	est2genome	match_part	649206	651170	9703	+	.	ID=scaffold64|size1002091:hsp:19801:3.12.0.6;Parent=scaffold64|size1002091:hit:11241:3.12.0.6;Target=TRINITY_DN16020_c0_g1_i1 1 1969 +;Gap=M1965
scaffold64|size1002091	est2genome	expressed_sequence_match	647391	647819	974	+	.	ID=scaffold64|size1002091:hit:11242:3.12.0.6;Name=TRINITY_DN20645_c0_g1_i1;score=974
scaffold64|size1002091	est2genome	match_part	647391	647449	974	+	.	ID=scaffold64|size1002091:hsp:19802:3.12.0.6;Parent=scaffold64|size1002091:hit:11242:3.12.0.6;Target=TRINITY_DN20645_c0_g1_i1 1 59 +;Gap=M59
scaffold64|size1002091	est2genome	match_part	647673	647819	974	+	.	ID=scaffold64|size1002091:hsp:19803:3.12.0.6;Parent=scaffold64|size1002091:hit:11242:3.12.0.6;Target=TRINITY_DN20645_c0_g1_i1 60 206 +;Gap=M147
scaffold64|size1002091	est2genome	expressed_sequence_match	646961	649260	11230	-	.	ID=scaffold64|size1002091:hit:11243:3.12.0.6;Name=TRINITY_DN16687_c0_g1_i3;score=11230
scaffold64|size1002091	est2genome	match_part	646961	649260	11230	-	.	ID=scaffold64|size1002091:hsp:19804:3.12.0.6;Parent=scaffold64|size1002091:hit:11243:3.12.0.6;Target=TRINITY_DN16687_c0_g1_i3 1 2300 +;Gap=M2300
scaffold64|size1002091	est2genome	expressed_sequence_match	653543	655133	7360	+	.	ID=scaffold64|size1002091:hit:11244:3.12.0.6;Name=TRINITY_DN6202_c0_g1_i1;score=7360
scaffold64|size1002091	est2genome	match_part	653543	654603	7360	+	.	ID=scaffold64|size1002091:hsp:19805:3.12.0.6;Parent=scaffold64|size1002091:hit:11244:3.12.0.6;Target=TRINITY_DN6202_c0_g1_i1 1 1062 +;Gap=M1061
scaffold64|size1002091	est2genome	match_part	654690	655133	7360	+	.	ID=scaffold64|size1002091:hsp:19806:3.12.0.6;Parent=scaffold64|size1002091:hit:11244:3.12.0.6;Target=TRINITY_DN6202_c0_g1_i1 1063 1506 +;Gap=M444
scaffold64|size1002091	est2genome	expressed_sequence_match	653542	655165	7878	-	.	ID=scaffold64|size1002091:hit:11245:3.12.0.6;Name=TRINITY_DN13281_c0_g1_i1;score=7878
scaffold64|size1002091	est2genome	match_part	653542	655165	7878	-	.	ID=scaffold64|size1002091:hsp:19807:3.12.0.6;Parent=scaffold64|size1002091:hit:11245:3.12.0.6;Target=TRINITY_DN13281_c0_g1_i1 18 1641 -;Gap=M1624
scaffold64|size1002091	est2genome	expressed_sequence_match	653542	655165	7446	+	.	ID=scaffold64|size1002091:hit:11246:3.12.0.6;Name=TRINITY_DN13281_c0_g1_i2;score=7446
scaffold64|size1002091	est2genome	match_part	653542	654603	7446	+	.	ID=scaffold64|size1002091:hsp:19808:3.12.0.6;Parent=scaffold64|size1002091:hit:11246:3.12.0.6;Target=TRINITY_DN13281_c0_g1_i2 18 1079 +;Gap=M1062
scaffold64|size1002091	est2genome	match_part	654690	655165	7446	+	.	ID=scaffold64|size1002091:hsp:19809:3.12.0.6;Parent=scaffold64|size1002091:hit:11246:3.12.0.6;Target=TRINITY_DN13281_c0_g1_i2 1080 1555 +;Gap=M476
scaffold64|size1002091	est2genome	expressed_sequence_match	674879	675249	1855	+	.	ID=scaffold64|size1002091:hit:11247:3.12.0.6;Name=TRINITY_DN20087_c0_g1_i1;score=1855
scaffold64|size1002091	est2genome	match_part	674879	675249	1855	+	.	ID=scaffold64|size1002091:hsp:19810:3.12.0.6;Parent=scaffold64|size1002091:hit:11247:3.12.0.6;Target=TRINITY_DN20087_c0_g1_i1 1 371 +;Gap=M371
scaffold64|size1002091	est2genome	expressed_sequence_match	672027	675152	15600	-	.	ID=scaffold64|size1002091:hit:11248:3.12.0.6;Name=TRINITY_DN11691_c0_g1_i1;score=15600
scaffold64|size1002091	est2genome	match_part	672027	675152	15600	-	.	ID=scaffold64|size1002091:hsp:19811:3.12.0.6;Parent=scaffold64|size1002091:hit:11248:3.12.0.6;Target=TRINITY_DN11691_c0_g1_i1 1 3127 +;Gap=M3126
scaffold64|size1002091	est2genome	expressed_sequence_match	672027	675152	15193	-	.	ID=scaffold64|size1002091:hit:11249:3.12.0.6;Name=TRINITY_DN11691_c0_g1_i2;score=15193
scaffold64|size1002091	est2genome	match_part	673407	675152	15193	-	.	ID=scaffold64|size1002091:hsp:19812:3.12.0.6;Parent=scaffold64|size1002091:hit:11249:3.12.0.6;Target=TRINITY_DN11691_c0_g1_i2 1 1747 +;Gap=M1746
scaffold64|size1002091	est2genome	match_part	672027	673325	15193	-	.	ID=scaffold64|size1002091:hsp:19813:3.12.0.6;Parent=scaffold64|size1002091:hit:11249:3.12.0.6;Target=TRINITY_DN11691_c0_g1_i2 1748 3046 +;Gap=M1299
scaffold64|size1002091	est2genome	expressed_sequence_match	672271	675188	14153	-	.	ID=scaffold64|size1002091:hit:11250:3.12.0.6;Name=TRINITY_DN5980_c0_g1_i1;score=14153
scaffold64|size1002091	est2genome	match_part	673407	675188	14153	-	.	ID=scaffold64|size1002091:hsp:19814:3.12.0.6;Parent=scaffold64|size1002091:hit:11250:3.12.0.6;Target=TRINITY_DN5980_c0_g1_i1 1056 2838 -;Gap=M1782
scaffold64|size1002091	est2genome	match_part	672271	673325	14153	-	.	ID=scaffold64|size1002091:hsp:19815:3.12.0.6;Parent=scaffold64|size1002091:hit:11250:3.12.0.6;Target=TRINITY_DN5980_c0_g1_i1 1 1055 -;Gap=M1055
scaffold64|size1002091	est2genome	expressed_sequence_match	687961	688169	1027	+	.	ID=scaffold64|size1002091:hit:11251:3.12.0.6;Name=TRINITY_DN9915_c2_g19_i1;score=1027
scaffold64|size1002091	est2genome	match_part	687961	688169	1027	+	.	ID=scaffold64|size1002091:hsp:19816:3.12.0.6;Parent=scaffold64|size1002091:hit:11251:3.12.0.6;Target=TRINITY_DN9915_c2_g19_i1 1 209 +;Gap=M209
scaffold64|size1002091	est2genome	expressed_sequence_match	688120	688489	1426	+	.	ID=scaffold64|size1002091:hit:11252:3.12.0.6;Name=TRINITY_DN9915_c2_g5_i1;score=1426
scaffold64|size1002091	est2genome	match_part	688120	688218	1426	+	.	ID=scaffold64|size1002091:hsp:19817:3.12.0.6;Parent=scaffold64|size1002091:hit:11252:3.12.0.6;Target=TRINITY_DN9915_c2_g5_i1 1 98 +;Gap=M99
scaffold64|size1002091	est2genome	match_part	688239	688489	1426	+	.	ID=scaffold64|size1002091:hsp:19818:3.12.0.6;Parent=scaffold64|size1002091:hit:11252:3.12.0.6;Target=TRINITY_DN9915_c2_g5_i1 99 355 +;Gap=M251
scaffold64|size1002091	est2genome	expressed_sequence_match	687793	687998	868	+	.	ID=scaffold64|size1002091:hit:11253:3.12.0.6;Name=TRINITY_DN5576_c0_g3_i1;score=868
scaffold64|size1002091	est2genome	match_part	687793	687998	868	+	.	ID=scaffold64|size1002091:hsp:19819:3.12.0.6;Parent=scaffold64|size1002091:hit:11253:3.12.0.6;Target=TRINITY_DN5576_c0_g3_i1 1 206 +;Gap=M206
scaffold64|size1002091	est2genome	expressed_sequence_match	687034	687542	2300	+	.	ID=scaffold64|size1002091:hit:11254:3.12.0.6;Name=TRINITY_DN9915_c2_g25_i1;score=2300
scaffold64|size1002091	est2genome	match_part	687034	687542	2300	+	.	ID=scaffold64|size1002091:hsp:19820:3.12.0.6;Parent=scaffold64|size1002091:hit:11254:3.12.0.6;Target=TRINITY_DN9915_c2_g25_i1 1 509 +;Gap=M509
scaffold64|size1002091	est2genome	expressed_sequence_match	687079	687323	1124	+	.	ID=scaffold64|size1002091:hit:11255:3.12.0.6;Name=TRINITY_DN9915_c2_g36_i1;score=1124
scaffold64|size1002091	est2genome	match_part	687079	687323	1124	+	.	ID=scaffold64|size1002091:hsp:19821:3.12.0.6;Parent=scaffold64|size1002091:hit:11255:3.12.0.6;Target=TRINITY_DN9915_c2_g36_i1 1 245 +;Gap=M245
scaffold64|size1002091	est2genome	expressed_sequence_match	686677	687343	3152	+	.	ID=scaffold64|size1002091:hit:11256:3.12.0.6;Name=TRINITY_DN18025_c6_g1_i1;score=3152
scaffold64|size1002091	est2genome	match_part	686677	687343	3152	+	.	ID=scaffold64|size1002091:hsp:19822:3.12.0.6;Parent=scaffold64|size1002091:hit:11256:3.12.0.6;Target=TRINITY_DN18025_c6_g1_i1 1 670 +;Gap=M667
scaffold64|size1002091	est2genome	expressed_sequence_match	686931	687156	1059	+	.	ID=scaffold64|size1002091:hit:11257:3.12.0.6;Name=TRINITY_DN9915_c2_g37_i1;score=1059
scaffold64|size1002091	est2genome	match_part	686931	687156	1059	+	.	ID=scaffold64|size1002091:hsp:19823:3.12.0.6;Parent=scaffold64|size1002091:hit:11257:3.12.0.6;Target=TRINITY_DN9915_c2_g37_i1 1 225 +;Gap=M226
scaffold64|size1002091	est2genome	expressed_sequence_match	687034	687327	1270	+	.	ID=scaffold64|size1002091:hit:11258:3.12.0.6;Name=TRINITY_DN9915_c2_g25_i2;score=1270
scaffold64|size1002091	est2genome	match_part	687034	687327	1270	+	.	ID=scaffold64|size1002091:hsp:19824:3.12.0.6;Parent=scaffold64|size1002091:hit:11258:3.12.0.6;Target=TRINITY_DN9915_c2_g25_i2 1 294 +;Gap=M294
scaffold64|size1002091	est2genome	expressed_sequence_match	687959	688161	851	+	.	ID=scaffold64|size1002091:hit:11259:3.12.0.6;Name=TRINITY_DN10215_c0_g1_i1;score=851
scaffold64|size1002091	est2genome	match_part	687959	688161	851	+	.	ID=scaffold64|size1002091:hsp:19825:3.12.0.6;Parent=scaffold64|size1002091:hit:11259:3.12.0.6;Target=TRINITY_DN10215_c0_g1_i1 1 203 +;Gap=M203
scaffold64|size1002091	est2genome	expressed_sequence_match	686698	686900	927	+	.	ID=scaffold64|size1002091:hit:11260:3.12.0.6;Name=TRINITY_DN9915_c2_g7_i1;score=927
scaffold64|size1002091	est2genome	match_part	686698	686900	927	+	.	ID=scaffold64|size1002091:hsp:19826:3.12.0.6;Parent=scaffold64|size1002091:hit:11260:3.12.0.6;Target=TRINITY_DN9915_c2_g7_i1 3 207 +;Gap=M203
scaffold64|size1002091	est2genome	expressed_sequence_match	686931	687224	1360	+	.	ID=scaffold64|size1002091:hit:11261:3.12.0.6;Name=TRINITY_DN9915_c2_g39_i1;score=1360
scaffold64|size1002091	est2genome	match_part	686931	687224	1360	+	.	ID=scaffold64|size1002091:hsp:19827:3.12.0.6;Parent=scaffold64|size1002091:hit:11261:3.12.0.6;Target=TRINITY_DN9915_c2_g39_i1 1 294 +;Gap=M294
scaffold64|size1002091	est2genome	expressed_sequence_match	687274	687624	1424	+	.	ID=scaffold64|size1002091:hit:11262:3.12.0.6;Name=TRINITY_DN15670_c2_g1_i1;score=1424
scaffold64|size1002091	est2genome	match_part	687274	687624	1424	+	.	ID=scaffold64|size1002091:hsp:19828:3.12.0.6;Parent=scaffold64|size1002091:hit:11262:3.12.0.6;Target=TRINITY_DN15670_c2_g1_i1 1 348 +;Gap=M351
scaffold64|size1002091	est2genome	expressed_sequence_match	687161	687368	941	+	.	ID=scaffold64|size1002091:hit:11263:3.12.0.6;Name=TRINITY_DN9915_c2_g8_i1;score=941
scaffold64|size1002091	est2genome	match_part	687161	687368	941	+	.	ID=scaffold64|size1002091:hsp:19829:3.12.0.6;Parent=scaffold64|size1002091:hit:11263:3.12.0.6;Target=TRINITY_DN9915_c2_g8_i1 2 209 +;Gap=M208
scaffold64|size1002091	est2genome	expressed_sequence_match	686670	687081	1602	+	.	ID=scaffold64|size1002091:hit:11264:3.12.0.6;Name=TRINITY_DN5272_c0_g1_i1;score=1602
scaffold64|size1002091	est2genome	match_part	686670	687081	1602	+	.	ID=scaffold64|size1002091:hsp:19830:3.12.0.6;Parent=scaffold64|size1002091:hit:11264:3.12.0.6;Target=TRINITY_DN5272_c0_g1_i1 1 414 +;Gap=M412
scaffold64|size1002091	est2genome	expressed_sequence_match	687176	687729	2653	+	.	ID=scaffold64|size1002091:hit:11265:3.12.0.6;Name=TRINITY_DN9915_c2_g1_i1;score=2653
scaffold64|size1002091	est2genome	match_part	687176	687729	2653	+	.	ID=scaffold64|size1002091:hsp:19831:3.12.0.6;Parent=scaffold64|size1002091:hit:11265:3.12.0.6;Target=TRINITY_DN9915_c2_g1_i1 1 554 +;Gap=M554
scaffold64|size1002091	est2genome	expressed_sequence_match	686748	687198	2066	+	.	ID=scaffold64|size1002091:hit:11266:3.12.0.6;Name=TRINITY_DN9915_c2_g38_i2;score=2066
scaffold64|size1002091	est2genome	match_part	686748	687198	2066	+	.	ID=scaffold64|size1002091:hsp:19832:3.12.0.6;Parent=scaffold64|size1002091:hit:11266:3.12.0.6;Target=TRINITY_DN9915_c2_g38_i2 1 453 +;Gap=M451
scaffold64|size1002091	est2genome	expressed_sequence_match	688120	688489	1453	+	.	ID=scaffold64|size1002091:hit:11267:3.12.0.6;Name=TRINITY_DN9915_c2_g29_i1;score=1453
scaffold64|size1002091	est2genome	match_part	688120	688218	1453	+	.	ID=scaffold64|size1002091:hsp:19833:3.12.0.6;Parent=scaffold64|size1002091:hit:11267:3.12.0.6;Target=TRINITY_DN9915_c2_g29_i1 1 98 +;Gap=M99
scaffold64|size1002091	est2genome	match_part	688239	688489	1453	+	.	ID=scaffold64|size1002091:hsp:19834:3.12.0.6;Parent=scaffold64|size1002091:hit:11267:3.12.0.6;Target=TRINITY_DN9915_c2_g29_i1 99 355 +;Gap=M251
scaffold64|size1002091	est2genome	expressed_sequence_match	687584	687803	1010	+	.	ID=scaffold64|size1002091:hit:11268:3.12.0.6;Name=TRINITY_DN5662_c0_g1_i1;score=1010
scaffold64|size1002091	est2genome	match_part	687584	687803	1010	+	.	ID=scaffold64|size1002091:hsp:19835:3.12.0.6;Parent=scaffold64|size1002091:hit:11268:3.12.0.6;Target=TRINITY_DN5662_c0_g1_i1 2 221 -;Gap=M220
scaffold64|size1002091	est2genome	expressed_sequence_match	686851	687098	927	+	.	ID=scaffold64|size1002091:hit:11269:3.12.0.6;Name=TRINITY_DN14750_c0_g1_i1;score=927
scaffold64|size1002091	est2genome	match_part	686851	687098	927	+	.	ID=scaffold64|size1002091:hsp:19836:3.12.0.6;Parent=scaffold64|size1002091:hit:11269:3.12.0.6;Target=TRINITY_DN14750_c0_g1_i1 1 250 +;Gap=M248
scaffold64|size1002091	est2genome	expressed_sequence_match	688015	688489	2240	+	.	ID=scaffold64|size1002091:hit:11270:3.12.0.6;Name=TRINITY_DN9915_c2_g32_i1;score=2240
scaffold64|size1002091	est2genome	match_part	688015	688489	2240	+	.	ID=scaffold64|size1002091:hsp:19837:3.12.0.6;Parent=scaffold64|size1002091:hit:11270:3.12.0.6;Target=TRINITY_DN9915_c2_g32_i1 1 475 +;Gap=M475
scaffold64|size1002091	est2genome	expressed_sequence_match	687210	687589	1810	+	.	ID=scaffold64|size1002091:hit:11271:3.12.0.6;Name=TRINITY_DN9915_c2_g1_i2;score=1810
scaffold64|size1002091	est2genome	match_part	687210	687589	1810	+	.	ID=scaffold64|size1002091:hsp:19838:3.12.0.6;Parent=scaffold64|size1002091:hit:11271:3.12.0.6;Target=TRINITY_DN9915_c2_g1_i2 1 380 +;Gap=M380
scaffold64|size1002091	est2genome	expressed_sequence_match	687655	687983	1564	+	.	ID=scaffold64|size1002091:hit:11272:3.12.0.6;Name=TRINITY_DN9915_c2_g43_i1;score=1564
scaffold64|size1002091	est2genome	match_part	687655	687983	1564	+	.	ID=scaffold64|size1002091:hsp:19839:3.12.0.6;Parent=scaffold64|size1002091:hit:11272:3.12.0.6;Target=TRINITY_DN9915_c2_g43_i1 1 329 +;Gap=M329
scaffold64|size1002091	est2genome	expressed_sequence_match	687715	687950	1144	+	.	ID=scaffold64|size1002091:hit:11273:3.12.0.6;Name=TRINITY_DN9915_c2_g10_i1;score=1144
scaffold64|size1002091	est2genome	match_part	687715	687950	1144	+	.	ID=scaffold64|size1002091:hsp:19840:3.12.0.6;Parent=scaffold64|size1002091:hit:11273:3.12.0.6;Target=TRINITY_DN9915_c2_g10_i1 1 236 +;Gap=M236
scaffold64|size1002091	est2genome	expressed_sequence_match	687584	687807	1057	+	.	ID=scaffold64|size1002091:hit:11274:3.12.0.6;Name=TRINITY_DN5662_c0_g1_i2;score=1057
scaffold64|size1002091	est2genome	match_part	687584	687807	1057	+	.	ID=scaffold64|size1002091:hsp:19841:3.12.0.6;Parent=scaffold64|size1002091:hit:11274:3.12.0.6;Target=TRINITY_DN5662_c0_g1_i2 1 224 -;Gap=M224
scaffold64|size1002091	est2genome	expressed_sequence_match	688086	688288	952	+	.	ID=scaffold64|size1002091:hit:11275:3.12.0.6;Name=TRINITY_DN6466_c0_g4_i1;score=952
scaffold64|size1002091	est2genome	match_part	688086	688288	952	+	.	ID=scaffold64|size1002091:hsp:19842:3.12.0.6;Parent=scaffold64|size1002091:hit:11275:3.12.0.6;Target=TRINITY_DN6466_c0_g4_i1 1 203 +;Gap=M203
scaffold64|size1002091	est2genome	expressed_sequence_match	686781	687098	1191	+	.	ID=scaffold64|size1002091:hit:11276:3.12.0.6;Name=TRINITY_DN14750_c0_g1_i2;score=1191
scaffold64|size1002091	est2genome	match_part	686781	687098	1191	+	.	ID=scaffold64|size1002091:hsp:19843:3.12.0.6;Parent=scaffold64|size1002091:hit:11276:3.12.0.6;Target=TRINITY_DN14750_c0_g1_i2 1 319 +;Gap=M318
scaffold64|size1002091	est2genome	expressed_sequence_match	687076	687729	2871	+	.	ID=scaffold64|size1002091:hit:11277:3.12.0.6;Name=TRINITY_DN9915_c2_g1_i3;score=2871
scaffold64|size1002091	est2genome	match_part	687076	687250	2871	+	.	ID=scaffold64|size1002091:hsp:19844:3.12.0.6;Parent=scaffold64|size1002091:hit:11277:3.12.0.6;Target=TRINITY_DN9915_c2_g1_i3 2 176 +;Gap=M175
scaffold64|size1002091	est2genome	match_part	687278	687729	2871	+	.	ID=scaffold64|size1002091:hsp:19845:3.12.0.6;Parent=scaffold64|size1002091:hit:11277:3.12.0.6;Target=TRINITY_DN9915_c2_g1_i3 177 628 +;Gap=M452
scaffold64|size1002091	est2genome	expressed_sequence_match	686986	687368	1796	+	.	ID=scaffold64|size1002091:hit:11278:3.12.0.6;Name=TRINITY_DN9915_c2_g45_i1;score=1796
scaffold64|size1002091	est2genome	match_part	686986	687368	1796	+	.	ID=scaffold64|size1002091:hsp:19846:3.12.0.6;Parent=scaffold64|size1002091:hit:11278:3.12.0.6;Target=TRINITY_DN9915_c2_g45_i1 1 383 +;Gap=M383
scaffold64|size1002091	est2genome	expressed_sequence_match	687439	687729	1365	+	.	ID=scaffold64|size1002091:hit:11279:3.12.0.6;Name=TRINITY_DN9915_c2_g11_i1;score=1365
scaffold64|size1002091	est2genome	match_part	687439	687729	1365	+	.	ID=scaffold64|size1002091:hsp:19847:3.12.0.6;Parent=scaffold64|size1002091:hit:11279:3.12.0.6;Target=TRINITY_DN9915_c2_g11_i1 1 291 +;Gap=M291
scaffold64|size1002091	est2genome	expressed_sequence_match	687757	688010	1162	+	.	ID=scaffold64|size1002091:hit:11280:3.12.0.6;Name=TRINITY_DN9915_c2_g32_i2;score=1162
scaffold64|size1002091	est2genome	match_part	687757	688010	1162	+	.	ID=scaffold64|size1002091:hsp:19848:3.12.0.6;Parent=scaffold64|size1002091:hit:11280:3.12.0.6;Target=TRINITY_DN9915_c2_g32_i2 1 254 +;Gap=M254
scaffold64|size1002091	est2genome	expressed_sequence_match	688153	688365	1002	+	.	ID=scaffold64|size1002091:hit:11281:3.12.0.6;Name=TRINITY_DN6466_c0_g5_i1;score=1002
scaffold64|size1002091	est2genome	match_part	688153	688365	1002	+	.	ID=scaffold64|size1002091:hsp:19849:3.12.0.6;Parent=scaffold64|size1002091:hit:11281:3.12.0.6;Target=TRINITY_DN6466_c0_g5_i1 1 213 +;Gap=M213
scaffold64|size1002091	est2genome	expressed_sequence_match	688088	688345	1119	+	.	ID=scaffold64|size1002091:hit:11282:3.12.0.6;Name=TRINITY_DN8689_c0_g1_i1;score=1119
scaffold64|size1002091	est2genome	match_part	688088	688345	1119	+	.	ID=scaffold64|size1002091:hsp:19850:3.12.0.6;Parent=scaffold64|size1002091:hit:11282:3.12.0.6;Target=TRINITY_DN8689_c0_g1_i1 1 258 +;Gap=M258
scaffold64|size1002091	est2genome	expressed_sequence_match	687172	687392	988	+	.	ID=scaffold64|size1002091:hit:11283:3.12.0.6;Name=TRINITY_DN6014_c0_g1_i1;score=988
scaffold64|size1002091	est2genome	match_part	687172	687392	988	+	.	ID=scaffold64|size1002091:hsp:19851:3.12.0.6;Parent=scaffold64|size1002091:hit:11283:3.12.0.6;Target=TRINITY_DN6014_c0_g1_i1 1 221 -;Gap=M221
scaffold64|size1002091	est2genome	expressed_sequence_match	687978	688200	807	+	.	ID=scaffold64|size1002091:hit:11284:3.12.0.6;Name=TRINITY_DN6164_c0_g1_i1;score=807
scaffold64|size1002091	est2genome	match_part	687978	688200	807	+	.	ID=scaffold64|size1002091:hsp:19852:3.12.0.6;Parent=scaffold64|size1002091:hit:11284:3.12.0.6;Target=TRINITY_DN6164_c0_g1_i1 1 223 +;Gap=M223
scaffold64|size1002091	est2genome	expressed_sequence_match	688051	688365	1440	+	.	ID=scaffold64|size1002091:hit:11285:3.12.0.6;Name=TRINITY_DN6466_c0_g7_i1;score=1440
scaffold64|size1002091	est2genome	match_part	688051	688365	1440	+	.	ID=scaffold64|size1002091:hsp:19853:3.12.0.6;Parent=scaffold64|size1002091:hit:11285:3.12.0.6;Target=TRINITY_DN6466_c0_g7_i1 1 315 +;Gap=M315
scaffold64|size1002091	est2genome	expressed_sequence_match	687757	688121	1616	+	.	ID=scaffold64|size1002091:hit:11286:3.12.0.6;Name=TRINITY_DN9915_c2_g32_i4;score=1616
scaffold64|size1002091	est2genome	match_part	687757	688121	1616	+	.	ID=scaffold64|size1002091:hsp:19854:3.12.0.6;Parent=scaffold64|size1002091:hit:11286:3.12.0.6;Target=TRINITY_DN9915_c2_g32_i4 1 365 +;Gap=M365
scaffold64|size1002091	est2genome	expressed_sequence_match	687961	688181	1042	+	.	ID=scaffold64|size1002091:hit:11287:3.12.0.6;Name=TRINITY_DN9915_c2_g46_i1;score=1042
scaffold64|size1002091	est2genome	match_part	687961	688181	1042	+	.	ID=scaffold64|size1002091:hsp:19855:3.12.0.6;Parent=scaffold64|size1002091:hit:11287:3.12.0.6;Target=TRINITY_DN9915_c2_g46_i1 1 221 +;Gap=M221
scaffold64|size1002091	est2genome	expressed_sequence_match	687603	687809	981	+	.	ID=scaffold64|size1002091:hit:11288:3.12.0.6;Name=TRINITY_DN12744_c0_g1_i1;score=981
scaffold64|size1002091	est2genome	match_part	687603	687809	981	+	.	ID=scaffold64|size1002091:hsp:19856:3.12.0.6;Parent=scaffold64|size1002091:hit:11288:3.12.0.6;Target=TRINITY_DN12744_c0_g1_i1 1 207 +;Gap=M207
scaffold64|size1002091	est2genome	expressed_sequence_match	687364	687575	979	+	.	ID=scaffold64|size1002091:hit:11289:3.12.0.6;Name=TRINITY_DN9915_c2_g1_i4;score=979
scaffold64|size1002091	est2genome	match_part	687364	687575	979	+	.	ID=scaffold64|size1002091:hsp:19857:3.12.0.6;Parent=scaffold64|size1002091:hit:11289:3.12.0.6;Target=TRINITY_DN9915_c2_g1_i4 1 212 +;Gap=M212
scaffold64|size1002091	est2genome	expressed_sequence_match	688088	688345	1110	+	.	ID=scaffold64|size1002091:hit:11290:3.12.0.6;Name=TRINITY_DN8689_c0_g2_i1;score=1110
scaffold64|size1002091	est2genome	match_part	688088	688345	1110	+	.	ID=scaffold64|size1002091:hsp:19858:3.12.0.6;Parent=scaffold64|size1002091:hit:11290:3.12.0.6;Target=TRINITY_DN8689_c0_g2_i1 1 258 +;Gap=M258
scaffold64|size1002091	est2genome	expressed_sequence_match	688015	688255	1035	+	.	ID=scaffold64|size1002091:hit:11291:3.12.0.6;Name=TRINITY_DN7047_c0_g1_i1;score=1035
scaffold64|size1002091	est2genome	match_part	688015	688255	1035	+	.	ID=scaffold64|size1002091:hsp:19859:3.12.0.6;Parent=scaffold64|size1002091:hit:11291:3.12.0.6;Target=TRINITY_DN7047_c0_g1_i1 2 241 +;Gap=M241
scaffold64|size1002091	est2genome	expressed_sequence_match	687212	687526	1243	+	.	ID=scaffold64|size1002091:hit:11292:3.12.0.6;Name=TRINITY_DN3384_c0_g1_i1;score=1243
scaffold64|size1002091	est2genome	match_part	687212	687526	1243	+	.	ID=scaffold64|size1002091:hsp:19860:3.12.0.6;Parent=scaffold64|size1002091:hit:11292:3.12.0.6;Target=TRINITY_DN3384_c0_g1_i1 1 314 +;Gap=M315
scaffold64|size1002091	est2genome	expressed_sequence_match	687991	688489	2324	+	.	ID=scaffold64|size1002091:hit:11293:3.12.0.6;Name=TRINITY_DN9915_c2_g32_i5;score=2324
scaffold64|size1002091	est2genome	match_part	687991	688489	2324	+	.	ID=scaffold64|size1002091:hsp:19861:3.12.0.6;Parent=scaffold64|size1002091:hit:11293:3.12.0.6;Target=TRINITY_DN9915_c2_g32_i5 1 499 +;Gap=M499
scaffold64|size1002091	est2genome	expressed_sequence_match	687826	688076	1210	+	.	ID=scaffold64|size1002091:hit:11294:3.12.0.6;Name=TRINITY_DN9915_c2_g3_i1;score=1210
scaffold64|size1002091	est2genome	match_part	687826	688076	1210	+	.	ID=scaffold64|size1002091:hsp:19862:3.12.0.6;Parent=scaffold64|size1002091:hit:11294:3.12.0.6;Target=TRINITY_DN9915_c2_g3_i1 1 251 +;Gap=M251
scaffold64|size1002091	est2genome	expressed_sequence_match	686764	687095	1518	+	.	ID=scaffold64|size1002091:hit:11295:3.12.0.6;Name=TRINITY_DN9915_c2_g15_i1;score=1518
scaffold64|size1002091	est2genome	match_part	686764	687095	1518	+	.	ID=scaffold64|size1002091:hsp:19863:3.12.0.6;Parent=scaffold64|size1002091:hit:11295:3.12.0.6;Target=TRINITY_DN9915_c2_g15_i1 1 334 +;Gap=M332
scaffold64|size1002091	est2genome	expressed_sequence_match	687432	687751	1321	+	.	ID=scaffold64|size1002091:hit:11296:3.12.0.6;Name=TRINITY_DN12050_c0_g1_i1;score=1321
scaffold64|size1002091	est2genome	match_part	687432	687751	1321	+	.	ID=scaffold64|size1002091:hsp:19864:3.12.0.6;Parent=scaffold64|size1002091:hit:11296:3.12.0.6;Target=TRINITY_DN12050_c0_g1_i1 2 321 +;Gap=M320
scaffold64|size1002091	est2genome	expressed_sequence_match	687770	687998	938	+	.	ID=scaffold64|size1002091:hit:11297:3.12.0.6;Name=TRINITY_DN5576_c0_g1_i1;score=938
scaffold64|size1002091	est2genome	match_part	687770	687998	938	+	.	ID=scaffold64|size1002091:hsp:19865:3.12.0.6;Parent=scaffold64|size1002091:hit:11297:3.12.0.6;Target=TRINITY_DN5576_c0_g1_i1 1 229 +;Gap=M229
scaffold64|size1002091	est2genome	expressed_sequence_match	687212	687526	1225	+	.	ID=scaffold64|size1002091:hit:11298:3.12.0.6;Name=TRINITY_DN3384_c0_g2_i1;score=1225
scaffold64|size1002091	est2genome	match_part	687212	687526	1225	+	.	ID=scaffold64|size1002091:hsp:19866:3.12.0.6;Parent=scaffold64|size1002091:hit:11298:3.12.0.6;Target=TRINITY_DN3384_c0_g2_i1 1 314 +;Gap=M315
scaffold64|size1002091	est2genome	expressed_sequence_match	687398	687974	2696	+	.	ID=scaffold64|size1002091:hit:11299:3.12.0.6;Name=TRINITY_DN9915_c2_g33_i1;score=2696
scaffold64|size1002091	est2genome	match_part	687398	687974	2696	+	.	ID=scaffold64|size1002091:hsp:19867:3.12.0.6;Parent=scaffold64|size1002091:hit:11299:3.12.0.6;Target=TRINITY_DN9915_c2_g33_i1 1 577 +;Gap=M577
scaffold64|size1002091	est2genome	expressed_sequence_match	687770	688003	937	+	.	ID=scaffold64|size1002091:hit:11300:3.12.0.6;Name=TRINITY_DN5576_c0_g2_i1;score=937
scaffold64|size1002091	est2genome	match_part	687770	688003	937	+	.	ID=scaffold64|size1002091:hsp:19868:3.12.0.6;Parent=scaffold64|size1002091:hit:11300:3.12.0.6;Target=TRINITY_DN5576_c0_g2_i1 1 233 +;Gap=M234
scaffold64|size1002091	est2genome	expressed_sequence_match	686675	686919	1130	+	.	ID=scaffold64|size1002091:hit:11301:3.12.0.6;Name=TRINITY_DN9915_c2_g16_i1;score=1130
scaffold64|size1002091	est2genome	match_part	686675	686919	1130	+	.	ID=scaffold64|size1002091:hsp:19869:3.12.0.6;Parent=scaffold64|size1002091:hit:11301:3.12.0.6;Target=TRINITY_DN9915_c2_g16_i1 1 249 +;Gap=M245
scaffold64|size1002091	est2genome	expressed_sequence_match	687988	688152	688	+	.	ID=scaffold64|size1002091:hit:11302:3.12.0.6;Name=TRINITY_DN7612_c0_g1_i1;score=688
scaffold64|size1002091	est2genome	match_part	687988	688152	688	+	.	ID=scaffold64|size1002091:hsp:19870:3.12.0.6;Parent=scaffold64|size1002091:hit:11302:3.12.0.6;Target=TRINITY_DN7612_c0_g1_i1 41 205 +;Gap=M165
scaffold64|size1002091	est2genome	expressed_sequence_match	688532	689134	2627	+	.	ID=scaffold64|size1002091:hit:11303:3.12.0.6;Name=TRINITY_DN12418_c0_g1_i1;score=2627
scaffold64|size1002091	est2genome	match_part	688532	689134	2627	+	.	ID=scaffold64|size1002091:hsp:19871:3.12.0.6;Parent=scaffold64|size1002091:hit:11303:3.12.0.6;Target=TRINITY_DN12418_c0_g1_i1 1 608 +;Gap=M603
scaffold64|size1002091	est2genome	expressed_sequence_match	688576	688776	834	+	.	ID=scaffold64|size1002091:hit:11304:3.12.0.6;Name=TRINITY_DN10017_c0_g1_i1;score=834
scaffold64|size1002091	est2genome	match_part	688576	688776	834	+	.	ID=scaffold64|size1002091:hsp:19872:3.12.0.6;Parent=scaffold64|size1002091:hit:11304:3.12.0.6;Target=TRINITY_DN10017_c0_g1_i1 1 201 +;Gap=M201
scaffold64|size1002091	est2genome	expressed_sequence_match	689315	689951	2879	-	.	ID=scaffold64|size1002091:hit:11305:3.12.0.6;Name=TRINITY_DN335_c0_g1_i1;score=2879
scaffold64|size1002091	est2genome	match_part	689315	689951	2879	-	.	ID=scaffold64|size1002091:hsp:19873:3.12.0.6;Parent=scaffold64|size1002091:hit:11305:3.12.0.6;Target=TRINITY_DN335_c0_g1_i1 1 644 +;Gap=M637
scaffold64|size1002091	est2genome	expressed_sequence_match	689064	689319	1162	+	.	ID=scaffold64|size1002091:hit:11306:3.12.0.6;Name=TRINITY_DN15798_c0_g1_i1;score=1162
scaffold64|size1002091	est2genome	match_part	689064	689319	1162	+	.	ID=scaffold64|size1002091:hsp:19874:3.12.0.6;Parent=scaffold64|size1002091:hit:11306:3.12.0.6;Target=TRINITY_DN15798_c0_g1_i1 1 261 +;Gap=M256
scaffold64|size1002091	blastn	expressed_sequence_match	687257	691876	1145	+	.	ID=scaffold64|size1002091:hit:11307:3.12.0.6;Name=TRINITY_DN18025_c6_g2_i1;score=1145
scaffold64|size1002091	blastn	match_part	687257	688839	1145	+	.	ID=scaffold64|size1002091:hsp:19875:3.12.0.6;Parent=scaffold64|size1002091:hit:11307:3.12.0.6;Target=TRINITY_DN18025_c6_g2_i1 1 1583 +;Gap=M1583
scaffold64|size1002091	blastn	match_part	689175	689594	384	+	.	ID=scaffold64|size1002091:hsp:19876:3.12.0.6;Parent=scaffold64|size1002091:hit:11307:3.12.0.6;Target=TRINITY_DN18025_c6_g2_i1 1924 2343 +;Gap=M420
scaffold64|size1002091	blastn	match_part	690004	690239	188	+	.	ID=scaffold64|size1002091:hsp:19877:3.12.0.6;Parent=scaffold64|size1002091:hit:11307:3.12.0.6;Target=TRINITY_DN18025_c6_g2_i1 2753 2988 +;Gap=M236
scaffold64|size1002091	blastn	match_part	690664	691652	635	+	.	ID=scaffold64|size1002091:hsp:19878:3.12.0.6;Parent=scaffold64|size1002091:hit:11307:3.12.0.6;Target=TRINITY_DN18025_c6_g2_i1 3413 4401 +;Gap=M989
scaffold64|size1002091	blastn	match_part	691654	691876	163	+	.	ID=scaffold64|size1002091:hsp:19879:3.12.0.6;Parent=scaffold64|size1002091:hit:11307:3.12.0.6;Target=TRINITY_DN18025_c6_g2_i1 4419 4641 +;Gap=M223
scaffold64|size1002091	blastn	expressed_sequence_match	690004	690232	181	+	.	ID=scaffold64|size1002091:hit:11308:3.12.0.6;Name=TRINITY_DN12820_c0_g1_i1;score=181
scaffold64|size1002091	blastn	match_part	690004	690232	181	+	.	ID=scaffold64|size1002091:hsp:19880:3.12.0.6;Parent=scaffold64|size1002091:hit:11308:3.12.0.6;Target=TRINITY_DN12820_c0_g1_i1 82 310 +;Gap=M229
scaffold64|size1002091	blastn	expressed_sequence_match	690664	691626	639	-	.	ID=scaffold64|size1002091:hit:11309:3.12.0.6;Name=TRINITY_DN3754_c0_g1_i1;score=639
scaffold64|size1002091	blastn	match_part	690664	691626	639	-	.	ID=scaffold64|size1002091:hsp:19881:3.12.0.6;Parent=scaffold64|size1002091:hit:11309:3.12.0.6;Target=TRINITY_DN3754_c0_g1_i1 11 973 +;Gap=M963
scaffold64|size1002091	blastn	expressed_sequence_match	691547	691876	163	-	.	ID=scaffold64|size1002091:hit:11310:3.12.0.6;Name=TRINITY_DN5341_c0_g1_i2;score=163
scaffold64|size1002091	blastn	match_part	691654	691876	163	-	.	ID=scaffold64|size1002091:hsp:19882:3.12.0.6;Parent=scaffold64|size1002091:hit:11310:3.12.0.6;Target=TRINITY_DN5341_c0_g1_i2 239 461 +;Gap=M223
scaffold64|size1002091	blastn	match_part	691547	691652	70	-	.	ID=scaffold64|size1002091:hsp:19883:3.12.0.6;Parent=scaffold64|size1002091:hit:11310:3.12.0.6;Target=TRINITY_DN5341_c0_g1_i2 479 584 +;Gap=M106
scaffold64|size1002091	blastn	expressed_sequence_match	691654	691876	163	-	.	ID=scaffold64|size1002091:hit:11311:3.12.0.6;Name=TRINITY_DN18006_c1_g1_i1;score=163
scaffold64|size1002091	blastn	match_part	691654	691876	163	-	.	ID=scaffold64|size1002091:hsp:19884:3.12.0.6;Parent=scaffold64|size1002091:hit:11311:3.12.0.6;Target=TRINITY_DN18006_c1_g1_i1 233 455 +;Gap=M223
scaffold64|size1002091	blastn	expressed_sequence_match	691547	691876	163	-	.	ID=scaffold64|size1002091:hit:11312:3.12.0.6;Name=TRINITY_DN5341_c0_g1_i1;score=163
scaffold64|size1002091	blastn	match_part	691654	691876	163	-	.	ID=scaffold64|size1002091:hsp:19885:3.12.0.6;Parent=scaffold64|size1002091:hit:11312:3.12.0.6;Target=TRINITY_DN5341_c0_g1_i1 294 516 +;Gap=M223
scaffold64|size1002091	blastn	match_part	691547	691652	70	-	.	ID=scaffold64|size1002091:hsp:19886:3.12.0.6;Parent=scaffold64|size1002091:hit:11312:3.12.0.6;Target=TRINITY_DN5341_c0_g1_i1 534 639 +;Gap=M106
scaffold64|size1002091	blastn	expressed_sequence_match	691091	691311	131	+	.	ID=scaffold64|size1002091:hit:11313:3.12.0.6;Name=TRINITY_DN8624_c0_g1_i1;score=131
scaffold64|size1002091	blastn	match_part	691091	691311	131	+	.	ID=scaffold64|size1002091:hsp:19887:3.12.0.6;Parent=scaffold64|size1002091:hit:11313:3.12.0.6;Target=TRINITY_DN8624_c0_g1_i1 1 221 +;Gap=M221
scaffold64|size1002091	blastn	expressed_sequence_match	690851	691191	108	+	.	ID=scaffold64|size1002091:hit:11314:3.12.0.6;Name=TRINITY_DN5663_c0_g1_i1;score=108
scaffold64|size1002091	blastn	match_part	690851	691191	108	+	.	ID=scaffold64|size1002091:hsp:19888:3.12.0.6;Parent=scaffold64|size1002091:hit:11314:3.12.0.6;Target=TRINITY_DN5663_c0_g1_i1 1 340 +;Gap=M341
scaffold64|size1002091	blastn	expressed_sequence_match	698929	700880	1952	+	.	ID=scaffold64|size1002091:hit:11315:3.12.0.6;Name=TRINITY_DN11357_c0_g1_i3;score=1952
scaffold64|size1002091	blastn	match_part	698929	700880	1952	+	.	ID=scaffold64|size1002091:hsp:19889:3.12.0.6;Parent=scaffold64|size1002091:hit:11315:3.12.0.6;Target=TRINITY_DN11357_c0_g1_i3 24 1975 +;Gap=M1952
scaffold64|size1002091	blastn	expressed_sequence_match	698929	700880	1505	+	.	ID=scaffold64|size1002091:hit:11316:3.12.0.6;Name=TRINITY_DN11357_c0_g1_i2;score=1505
scaffold64|size1002091	blastn	match_part	698929	700433	1505	+	.	ID=scaffold64|size1002091:hsp:19890:3.12.0.6;Parent=scaffold64|size1002091:hit:11316:3.12.0.6;Target=TRINITY_DN11357_c0_g1_i2 24 1528 +;Gap=M1505
scaffold64|size1002091	blastn	match_part	700520	700880	361	+	.	ID=scaffold64|size1002091:hsp:19891:3.12.0.6;Parent=scaffold64|size1002091:hit:11316:3.12.0.6;Target=TRINITY_DN11357_c0_g1_i2 1526 1886 +;Gap=M361
scaffold64|size1002091	blastn	expressed_sequence_match	698763	700789	1121	+	.	ID=scaffold64|size1002091:hit:11317:3.12.0.6;Name=TRINITY_DN12206_c0_g1_i1;score=1121
scaffold64|size1002091	blastn	match_part	698763	699883	1121	+	.	ID=scaffold64|size1002091:hsp:19892:3.12.0.6;Parent=scaffold64|size1002091:hit:11317:3.12.0.6;Target=TRINITY_DN12206_c0_g1_i1 1 1121 +;Gap=M1121
scaffold64|size1002091	blastn	match_part	700099	700433	335	+	.	ID=scaffold64|size1002091:hsp:19893:3.12.0.6;Parent=scaffold64|size1002091:hit:11317:3.12.0.6;Target=TRINITY_DN12206_c0_g1_i1 1122 1456 +;Gap=M335
scaffold64|size1002091	blastn	match_part	700520	700789	270	+	.	ID=scaffold64|size1002091:hsp:19894:3.12.0.6;Parent=scaffold64|size1002091:hit:11317:3.12.0.6;Target=TRINITY_DN12206_c0_g1_i1 1454 1723 +;Gap=M270
scaffold64|size1002091	blastn	expressed_sequence_match	698929	700880	955	+	.	ID=scaffold64|size1002091:hit:11318:3.12.0.6;Name=TRINITY_DN11357_c0_g1_i1;score=955
scaffold64|size1002091	blastn	match_part	698929	699883	955	+	.	ID=scaffold64|size1002091:hsp:19895:3.12.0.6;Parent=scaffold64|size1002091:hit:11318:3.12.0.6;Target=TRINITY_DN11357_c0_g1_i1 24 978 +;Gap=M955
scaffold64|size1002091	blastn	match_part	700099	700880	782	+	.	ID=scaffold64|size1002091:hsp:19896:3.12.0.6;Parent=scaffold64|size1002091:hit:11318:3.12.0.6;Target=TRINITY_DN11357_c0_g1_i1 979 1760 +;Gap=M782
scaffold64|size1002091	blastn	expressed_sequence_match	698929	700880	955	+	.	ID=scaffold64|size1002091:hit:11319:3.12.0.6;Name=TRINITY_DN11357_c0_g1_i4;score=955
scaffold64|size1002091	blastn	match_part	698929	699883	955	+	.	ID=scaffold64|size1002091:hsp:19897:3.12.0.6;Parent=scaffold64|size1002091:hit:11319:3.12.0.6;Target=TRINITY_DN11357_c0_g1_i4 24 978 +;Gap=M955
scaffold64|size1002091	blastn	match_part	700099	700433	335	+	.	ID=scaffold64|size1002091:hsp:19898:3.12.0.6;Parent=scaffold64|size1002091:hit:11319:3.12.0.6;Target=TRINITY_DN11357_c0_g1_i4 979 1313 +;Gap=M335
scaffold64|size1002091	blastn	match_part	700520	700880	361	+	.	ID=scaffold64|size1002091:hsp:19899:3.12.0.6;Parent=scaffold64|size1002091:hit:11319:3.12.0.6;Target=TRINITY_DN11357_c0_g1_i4 1311 1671 +;Gap=M361
scaffold64|size1002091	est2genome	expressed_sequence_match	687257	691716	20170	+	.	ID=scaffold64|size1002091:hit:11320:3.12.0.6;Name=TRINITY_DN18025_c6_g2_i1;score=20170
scaffold64|size1002091	est2genome	match_part	687257	691716	20170	+	.	ID=scaffold64|size1002091:hsp:19900:3.12.0.6;Parent=scaffold64|size1002091:hit:11320:3.12.0.6;Target=TRINITY_DN18025_c6_g2_i1 1 4454 +;Gap=M4460
scaffold64|size1002091	est2genome	expressed_sequence_match	689923	690301	1698	+	.	ID=scaffold64|size1002091:hit:11321:3.12.0.6;Name=TRINITY_DN12820_c0_g1_i1;score=1698
scaffold64|size1002091	est2genome	match_part	689923	690301	1698	+	.	ID=scaffold64|size1002091:hsp:19901:3.12.0.6;Parent=scaffold64|size1002091:hit:11321:3.12.0.6;Target=TRINITY_DN12820_c0_g1_i1 1 377 +;Gap=M379
scaffold64|size1002091	est2genome	expressed_sequence_match	690393	691636	5581	+	.	ID=scaffold64|size1002091:hit:11322:3.12.0.6;Name=TRINITY_DN3754_c0_g1_i1;score=5581
scaffold64|size1002091	est2genome	match_part	690393	691636	5581	+	.	ID=scaffold64|size1002091:hsp:19902:3.12.0.6;Parent=scaffold64|size1002091:hit:11322:3.12.0.6;Target=TRINITY_DN3754_c0_g1_i1 1 1244 -;Gap=M1244
scaffold64|size1002091	est2genome	expressed_sequence_match	691547	692063	1848	+	.	ID=scaffold64|size1002091:hit:11323:3.12.0.6;Name=TRINITY_DN5341_c0_g1_i2;score=1848
scaffold64|size1002091	est2genome	match_part	691547	692063	1848	+	.	ID=scaffold64|size1002091:hsp:19903:3.12.0.6;Parent=scaffold64|size1002091:hit:11323:3.12.0.6;Target=TRINITY_DN5341_c0_g1_i2 54 584 -;Gap=M517
scaffold64|size1002091	est2genome	expressed_sequence_match	691580	692112	2039	+	.	ID=scaffold64|size1002091:hit:11324:3.12.0.6;Name=TRINITY_DN18006_c1_g1_i1;score=2039
scaffold64|size1002091	est2genome	match_part	691580	692112	2039	+	.	ID=scaffold64|size1002091:hsp:19904:3.12.0.6;Parent=scaffold64|size1002091:hit:11324:3.12.0.6;Target=TRINITY_DN18006_c1_g1_i1 1 531 -;Gap=M533
scaffold64|size1002091	est2genome	expressed_sequence_match	691547	692173	2317	+	.	ID=scaffold64|size1002091:hit:11325:3.12.0.6;Name=TRINITY_DN5341_c0_g1_i1;score=2317
scaffold64|size1002091	est2genome	match_part	691547	692173	2317	+	.	ID=scaffold64|size1002091:hsp:19905:3.12.0.6;Parent=scaffold64|size1002091:hit:11325:3.12.0.6;Target=TRINITY_DN5341_c0_g1_i1 1 639 -;Gap=M627
scaffold64|size1002091	est2genome	expressed_sequence_match	691091	691323	1003	+	.	ID=scaffold64|size1002091:hit:11326:3.12.0.6;Name=TRINITY_DN8624_c0_g1_i1;score=1003
scaffold64|size1002091	est2genome	match_part	691091	691323	1003	+	.	ID=scaffold64|size1002091:hsp:19906:3.12.0.6;Parent=scaffold64|size1002091:hit:11326:3.12.0.6;Target=TRINITY_DN8624_c0_g1_i1 1 233 +;Gap=M233
scaffold64|size1002091	est2genome	expressed_sequence_match	690851	691191	1355	+	.	ID=scaffold64|size1002091:hit:11327:3.12.0.6;Name=TRINITY_DN5663_c0_g1_i1;score=1355
scaffold64|size1002091	est2genome	match_part	690851	691191	1355	+	.	ID=scaffold64|size1002091:hsp:19907:3.12.0.6;Parent=scaffold64|size1002091:hit:11327:3.12.0.6;Target=TRINITY_DN5663_c0_g1_i1 1 340 +;Gap=M341
scaffold64|size1002091	est2genome	expressed_sequence_match	698918	700880	9762	+	.	ID=scaffold64|size1002091:hit:11328:3.12.0.6;Name=TRINITY_DN11357_c0_g1_i3;score=9762
scaffold64|size1002091	est2genome	match_part	698918	700880	9762	+	.	ID=scaffold64|size1002091:hsp:19908:3.12.0.6;Parent=scaffold64|size1002091:hit:11328:3.12.0.6;Target=TRINITY_DN11357_c0_g1_i3 14 1975 +;Gap=M1963
scaffold64|size1002091	est2genome	expressed_sequence_match	698918	700880	9298	+	.	ID=scaffold64|size1002091:hit:11329:3.12.0.6;Name=TRINITY_DN11357_c0_g1_i2;score=9298
scaffold64|size1002091	est2genome	match_part	698918	700432	9298	+	.	ID=scaffold64|size1002091:hsp:19909:3.12.0.6;Parent=scaffold64|size1002091:hit:11329:3.12.0.6;Target=TRINITY_DN11357_c0_g1_i2 14 1527 +;Gap=M1515
scaffold64|size1002091	est2genome	match_part	700522	700880	9298	+	.	ID=scaffold64|size1002091:hsp:19910:3.12.0.6;Parent=scaffold64|size1002091:hit:11329:3.12.0.6;Target=TRINITY_DN11357_c0_g1_i2 1528 1886 +;Gap=M359
scaffold64|size1002091	est2genome	expressed_sequence_match	698918	700880	8666	+	.	ID=scaffold64|size1002091:hit:11330:3.12.0.6;Name=TRINITY_DN11357_c0_g1_i1;score=8666
scaffold64|size1002091	est2genome	match_part	698918	699883	8666	+	.	ID=scaffold64|size1002091:hsp:19911:3.12.0.6;Parent=scaffold64|size1002091:hit:11330:3.12.0.6;Target=TRINITY_DN11357_c0_g1_i1 14 978 +;Gap=M966
scaffold64|size1002091	est2genome	match_part	700099	700880	8666	+	.	ID=scaffold64|size1002091:hsp:19912:3.12.0.6;Parent=scaffold64|size1002091:hit:11330:3.12.0.6;Target=TRINITY_DN11357_c0_g1_i1 979 1760 +;Gap=M782
scaffold64|size1002091	est2genome	expressed_sequence_match	698918	700880	8202	+	.	ID=scaffold64|size1002091:hit:11331:3.12.0.6;Name=TRINITY_DN11357_c0_g1_i4;score=8202
scaffold64|size1002091	est2genome	match_part	698918	699883	8202	+	.	ID=scaffold64|size1002091:hsp:19913:3.12.0.6;Parent=scaffold64|size1002091:hit:11331:3.12.0.6;Target=TRINITY_DN11357_c0_g1_i4 14 978 +;Gap=M966
scaffold64|size1002091	est2genome	match_part	700099	700432	8202	+	.	ID=scaffold64|size1002091:hsp:19914:3.12.0.6;Parent=scaffold64|size1002091:hit:11331:3.12.0.6;Target=TRINITY_DN11357_c0_g1_i4 979 1312 +;Gap=M334
scaffold64|size1002091	est2genome	match_part	700522	700880	8202	+	.	ID=scaffold64|size1002091:hsp:19915:3.12.0.6;Parent=scaffold64|size1002091:hit:11331:3.12.0.6;Target=TRINITY_DN11357_c0_g1_i4 1313 1671 +;Gap=M359
###
scaffold64|size1002091	blastx	protein_match	700115	700686	286	+	.	ID=scaffold64|size1002091:hit:11332:3.12.0.7;Name=jgi|Thaoce1|89064|rna9010;score=286
scaffold64|size1002091	blastx	match_part	700115	700438	286	+	.	ID=scaffold64|size1002091:hsp:19916:3.12.0.7;Parent=scaffold64|size1002091:hit:11332:3.12.0.7;Target=jgi|Thaoce1|89064|rna9010 15 132 +;Gap=M324
scaffold64|size1002091	blastx	match_part	700504	700686	149	+	.	ID=scaffold64|size1002091:hsp:19917:3.12.0.7;Parent=scaffold64|size1002091:hit:11332:3.12.0.7;Target=jgi|Thaoce1|89064|rna9010 125 185 +;Gap=M183
scaffold64|size1002091	blastx	protein_match	701340	701798	279	-	.	ID=scaffold64|size1002091:hit:11333:3.12.0.7;Name=jgi|Fracy1|154542|gw1.11.474.1;score=279
scaffold64|size1002091	blastx	match_part	701340	701798	279	-	.	ID=scaffold64|size1002091:hsp:19918:3.12.0.7;Parent=scaffold64|size1002091:hit:11333:3.12.0.7;Target=jgi|Fracy1|154542|gw1.11.474.1 1 134 +;Gap=M459
scaffold64|size1002091	blastx	protein_match	701340	701798	279	-	.	ID=scaffold64|size1002091:hit:11334:3.12.0.7;Name=jgi|Fracy1|154543|gw1.3.771.1;score=279
scaffold64|size1002091	blastx	match_part	701340	701798	279	-	.	ID=scaffold64|size1002091:hsp:19919:3.12.0.7;Parent=scaffold64|size1002091:hit:11334:3.12.0.7;Target=jgi|Fracy1|154543|gw1.3.771.1 1 134 +;Gap=M459
scaffold64|size1002091	blastx	protein_match	701340	701798	279	-	.	ID=scaffold64|size1002091:hit:11335:3.12.0.7;Name=jgi|Fracy1|154543|gw1.3.771.1;score=279
scaffold64|size1002091	blastx	match_part	701340	701798	279	-	.	ID=scaffold64|size1002091:hsp:19920:3.12.0.7;Parent=scaffold64|size1002091:hit:11335:3.12.0.7;Target=jgi|Fracy1|154543|gw1.3.771.1 1 134 +;Gap=M459
scaffold64|size1002091	blastx	protein_match	701340	701798	279	-	.	ID=scaffold64|size1002091:hit:11336:3.12.0.7;Name=jgi|Fracy1|154543|gw1.3.771.1;score=279
scaffold64|size1002091	blastx	match_part	701340	701798	279	-	.	ID=scaffold64|size1002091:hsp:19921:3.12.0.7;Parent=scaffold64|size1002091:hit:11336:3.12.0.7;Target=jgi|Fracy1|154543|gw1.3.771.1 1 134 +;Gap=M459
scaffold64|size1002091	blastx	protein_match	701340	701813	396	-	.	ID=scaffold64|size1002091:hit:11337:3.12.0.7;Name=jgi|Thaps3|264466|thaps1_ua_kg.chr_17000064;score=396
scaffold64|size1002091	blastx	match_part	701340	701813	396	-	.	ID=scaffold64|size1002091:hsp:19922:3.12.0.7;Parent=scaffold64|size1002091:hit:11337:3.12.0.7;Target=jgi|Thaps3|264466|thaps1_ua_kg.chr_17000064 1 131 +;Gap=M474
scaffold64|size1002091	blastx	protein_match	703912	704085	161	+	.	ID=scaffold64|size1002091:hit:11338:3.12.0.7;Name=jgi|Fracy1|145149|gw1.22.78.1;score=161
scaffold64|size1002091	blastx	match_part	703912	704085	161	+	.	ID=scaffold64|size1002091:hsp:19923:3.12.0.7;Parent=scaffold64|size1002091:hit:11338:3.12.0.7;Target=jgi|Fracy1|145149|gw1.22.78.1 1 59 +;Gap=M174
scaffold64|size1002091	blastx	protein_match	703912	704085	161	+	.	ID=scaffold64|size1002091:hit:11339:3.12.0.7;Name=jgi|Fracy1|145149|gw1.22.78.1;score=161
scaffold64|size1002091	blastx	match_part	703912	704085	161	+	.	ID=scaffold64|size1002091:hsp:19924:3.12.0.7;Parent=scaffold64|size1002091:hit:11339:3.12.0.7;Target=jgi|Fracy1|145149|gw1.22.78.1 1 59 +;Gap=M174
scaffold64|size1002091	blastx	protein_match	703912	704085	161	+	.	ID=scaffold64|size1002091:hit:11340:3.12.0.7;Name=jgi|Fracy1|145149|gw1.22.78.1;score=161
scaffold64|size1002091	blastx	match_part	703912	704085	161	+	.	ID=scaffold64|size1002091:hsp:19925:3.12.0.7;Parent=scaffold64|size1002091:hit:11340:3.12.0.7;Target=jgi|Fracy1|145149|gw1.22.78.1 1 59 +;Gap=M174
scaffold64|size1002091	blastx	protein_match	703756	704355	464	+	.	ID=scaffold64|size1002091:hit:11341:3.12.0.7;Name=jgi|Thaps3|26931|estExt_Genewise1.C_chr_20075;score=464
scaffold64|size1002091	blastx	match_part	703756	704355	464	+	.	ID=scaffold64|size1002091:hsp:19926:3.12.0.7;Parent=scaffold64|size1002091:hit:11341:3.12.0.7;Target=jgi|Thaps3|26931|estExt_Genewise1.C_chr_20075 4 176 +;Gap=M600
scaffold64|size1002091	blastx	protein_match	703756	704364	451	+	.	ID=scaffold64|size1002091:hit:11342:3.12.0.7;Name=jgi|Fracy1|204583|e_gw1.137.2.1;score=451
scaffold64|size1002091	blastx	match_part	703756	704364	451	+	.	ID=scaffold64|size1002091:hsp:19927:3.12.0.7;Parent=scaffold64|size1002091:hit:11342:3.12.0.7;Target=jgi|Fracy1|204583|e_gw1.137.2.1 4 178 +;Gap=M609
scaffold64|size1002091	blastx	protein_match	703756	704364	451	+	.	ID=scaffold64|size1002091:hit:11343:3.12.0.7;Name=jgi|Fracy1|179413|e_gw1.1.684.1;score=451
scaffold64|size1002091	blastx	match_part	703756	704364	451	+	.	ID=scaffold64|size1002091:hsp:19928:3.12.0.7;Parent=scaffold64|size1002091:hit:11343:3.12.0.7;Target=jgi|Fracy1|179413|e_gw1.1.684.1 4 178 +;Gap=M609
scaffold64|size1002091	blastx	protein_match	703756	704364	451	+	.	ID=scaffold64|size1002091:hit:11344:3.12.0.7;Name=jgi|Fracy1|179413|e_gw1.1.684.1;score=451
scaffold64|size1002091	blastx	match_part	703756	704364	451	+	.	ID=scaffold64|size1002091:hsp:19929:3.12.0.7;Parent=scaffold64|size1002091:hit:11344:3.12.0.7;Target=jgi|Fracy1|179413|e_gw1.1.684.1 4 178 +;Gap=M609
scaffold64|size1002091	blastx	protein_match	703756	704364	451	+	.	ID=scaffold64|size1002091:hit:11345:3.12.0.7;Name=jgi|Fracy1|179413|e_gw1.1.684.1;score=451
scaffold64|size1002091	blastx	match_part	703756	704364	451	+	.	ID=scaffold64|size1002091:hsp:19930:3.12.0.7;Parent=scaffold64|size1002091:hit:11345:3.12.0.7;Target=jgi|Fracy1|179413|e_gw1.1.684.1 4 178 +;Gap=M609
scaffold64|size1002091	blastx	protein_match	703786	704364	448	+	.	ID=scaffold64|size1002091:hit:11346:3.12.0.7;Name=jgi|Thaoce1|93239|rna14253;score=448
scaffold64|size1002091	blastx	match_part	703786	704364	448	+	.	ID=scaffold64|size1002091:hsp:19931:3.12.0.7;Parent=scaffold64|size1002091:hit:11346:3.12.0.7;Target=jgi|Thaoce1|93239|rna14253 81 247 +;Gap=M579
scaffold64|size1002091	blastx	protein_match	703747	704355	461	+	.	ID=scaffold64|size1002091:hit:11347:3.12.0.7;Name=jgi|Phatr2|21868|estExt_gwp_gw1.C_chr_140179;score=461
scaffold64|size1002091	blastx	match_part	703747	704355	461	+	.	ID=scaffold64|size1002091:hsp:19932:3.12.0.7;Parent=scaffold64|size1002091:hit:11347:3.12.0.7;Target=jgi|Phatr2|21868|estExt_gwp_gw1.C_chr_140179 1 175 +;Gap=M609
scaffold64|size1002091	blastx	protein_match	704959	705567	401	+	.	ID=scaffold64|size1002091:hit:11348:3.12.0.7;Name=jgi|Fracy1|248039|fgenesh2_pg.22_%2523_143;score=401
scaffold64|size1002091	blastx	match_part	704959	705567	401	+	.	ID=scaffold64|size1002091:hsp:19933:3.12.0.7;Parent=scaffold64|size1002091:hit:11348:3.12.0.7;Target=jgi|Fracy1|248039|fgenesh2_pg.22_%252523_143 6 213 +;Gap=M609
scaffold64|size1002091	blastx	protein_match	704959	705567	401	+	.	ID=scaffold64|size1002091:hit:11349:3.12.0.7;Name=jgi|Fracy1|248039|fgenesh2_pg.22_%2523_143;score=401
scaffold64|size1002091	blastx	match_part	704959	705567	401	+	.	ID=scaffold64|size1002091:hsp:19934:3.12.0.7;Parent=scaffold64|size1002091:hit:11349:3.12.0.7;Target=jgi|Fracy1|248039|fgenesh2_pg.22_%252523_143 6 213 +;Gap=M609
scaffold64|size1002091	blastx	protein_match	704959	705567	401	+	.	ID=scaffold64|size1002091:hit:11350:3.12.0.7;Name=jgi|Fracy1|248039|fgenesh2_pg.22_%2523_143;score=401
scaffold64|size1002091	blastx	match_part	704959	705567	401	+	.	ID=scaffold64|size1002091:hsp:19935:3.12.0.7;Parent=scaffold64|size1002091:hit:11350:3.12.0.7;Target=jgi|Fracy1|248039|fgenesh2_pg.22_%252523_143 6 213 +;Gap=M609
scaffold64|size1002091	blastx	protein_match	710231	710497	154	-	.	ID=scaffold64|size1002091:hit:11351:3.12.0.7;Name=jgi|Thaoce1|90814|rna0;score=154
scaffold64|size1002091	blastx	match_part	710231	710497	154	-	.	ID=scaffold64|size1002091:hsp:19936:3.12.0.7;Parent=scaffold64|size1002091:hit:11351:3.12.0.7;Target=jgi|Thaoce1|90814|rna0 2 80 +;Gap=M267
scaffold64|size1002091	blastx	protein_match	710624	710803	141	-	.	ID=scaffold64|size1002091:hit:11352:3.12.0.7;Name=jgi|Thaoce1|82117|rna14947;score=141
scaffold64|size1002091	blastx	match_part	710624	710803	141	-	.	ID=scaffold64|size1002091:hsp:19937:3.12.0.7;Parent=scaffold64|size1002091:hit:11352:3.12.0.7;Target=jgi|Thaoce1|82117|rna14947 34 92 +;Gap=M180
scaffold64|size1002091	blastx	protein_match	710116	710803	104	-	.	ID=scaffold64|size1002091:hit:11353:3.12.0.7;Name=jgi|Thaoce1|83789|rna2883;score=104
scaffold64|size1002091	blastx	match_part	710246	710803	473	-	.	ID=scaffold64|size1002091:hsp:19938:3.12.0.7;Parent=scaffold64|size1002091:hit:11353:3.12.0.7;Target=jgi|Thaoce1|83789|rna2883 29 206 +;Gap=M558
scaffold64|size1002091	blastx	match_part	710116	710223	104	-	.	ID=scaffold64|size1002091:hsp:19939:3.12.0.7;Parent=scaffold64|size1002091:hit:11353:3.12.0.7;Target=jgi|Thaoce1|83789|rna2883 212 247 +;Gap=M108
scaffold64|size1002091	blastx	protein_match	710177	710803	446	-	.	ID=scaffold64|size1002091:hit:11354:3.12.0.7;Name=jgi|Thaoce1|99540|rna23341;score=446
scaffold64|size1002091	blastx	match_part	710177	710803	446	-	.	ID=scaffold64|size1002091:hsp:19940:3.12.0.7;Parent=scaffold64|size1002091:hit:11354:3.12.0.7;Target=jgi|Thaoce1|99540|rna23341 16 212 +;Gap=M627
scaffold64|size1002091	blastx	protein_match	748236	750070	178	+	.	ID=scaffold64|size1002091:hit:11355:3.12.0.7;Name=jgi|Fracy1|213563|estExt_Genewise1Plus.C_420049;score=178
scaffold64|size1002091	blastx	match_part	748236	748418	178	+	.	ID=scaffold64|size1002091:hsp:19941:3.12.0.7;Parent=scaffold64|size1002091:hit:11355:3.12.0.7;Target=jgi|Fracy1|213563|estExt_Genewise1Plus.C_420049 1 51 +;Gap=M183
scaffold64|size1002091	blastx	match_part	748700	748834	150	+	.	ID=scaffold64|size1002091:hsp:19942:3.12.0.7;Parent=scaffold64|size1002091:hit:11355:3.12.0.7;Target=jgi|Fracy1|213563|estExt_Genewise1Plus.C_420049 60 104 +;Gap=M135
scaffold64|size1002091	blastx	match_part	749444	750070	489	+	.	ID=scaffold64|size1002091:hsp:19943:3.12.0.7;Parent=scaffold64|size1002091:hit:11355:3.12.0.7;Target=jgi|Fracy1|213563|estExt_Genewise1Plus.C_420049 126 314 +;Gap=M627
scaffold64|size1002091	blastx	protein_match	748236	750070	178	+	.	ID=scaffold64|size1002091:hit:11356:3.12.0.7;Name=jgi|Fracy1|213563|estExt_Genewise1Plus.C_420049;score=178
scaffold64|size1002091	blastx	match_part	748236	748418	178	+	.	ID=scaffold64|size1002091:hsp:19944:3.12.0.7;Parent=scaffold64|size1002091:hit:11356:3.12.0.7;Target=jgi|Fracy1|213563|estExt_Genewise1Plus.C_420049 1 51 +;Gap=M183
scaffold64|size1002091	blastx	match_part	748700	748834	150	+	.	ID=scaffold64|size1002091:hsp:19945:3.12.0.7;Parent=scaffold64|size1002091:hit:11356:3.12.0.7;Target=jgi|Fracy1|213563|estExt_Genewise1Plus.C_420049 60 104 +;Gap=M135
scaffold64|size1002091	blastx	match_part	749444	750070	489	+	.	ID=scaffold64|size1002091:hsp:19946:3.12.0.7;Parent=scaffold64|size1002091:hit:11356:3.12.0.7;Target=jgi|Fracy1|213563|estExt_Genewise1Plus.C_420049 126 314 +;Gap=M627
scaffold64|size1002091	blastx	protein_match	749435	750001	422	+	.	ID=scaffold64|size1002091:hit:11357:3.12.0.7;Name=jgi|Thaps3|31637|e_gw1.1.514.1;score=422
scaffold64|size1002091	blastx	match_part	749435	750001	422	+	.	ID=scaffold64|size1002091:hsp:19947:3.12.0.7;Parent=scaffold64|size1002091:hit:11357:3.12.0.7;Target=jgi|Thaps3|31637|e_gw1.1.514.1 106 282 +;Gap=M567
scaffold64|size1002091	blastx	protein_match	748344	750226	118	+	.	ID=scaffold64|size1002091:hit:11358:3.12.0.7;Name=jgi|Thaps3|15472|gw1.17.74.1;score=118
scaffold64|size1002091	blastx	match_part	748344	748406	118	+	.	ID=scaffold64|size1002091:hsp:19948:3.12.0.7;Parent=scaffold64|size1002091:hit:11358:3.12.0.7;Target=jgi|Thaps3|15472|gw1.17.74.1 1 21 +;Gap=M63
scaffold64|size1002091	blastx	match_part	748706	748834	208	+	.	ID=scaffold64|size1002091:hsp:19949:3.12.0.7;Parent=scaffold64|size1002091:hit:11358:3.12.0.7;Target=jgi|Thaps3|15472|gw1.17.74.1 22 64 +;Gap=M129
scaffold64|size1002091	blastx	match_part	749396	750226	660	+	.	ID=scaffold64|size1002091:hsp:19950:3.12.0.7;Parent=scaffold64|size1002091:hit:11358:3.12.0.7;Target=jgi|Thaps3|15472|gw1.17.74.1 83 267 +;Gap=M831
scaffold64|size1002091	blastx	protein_match	749408	749998	376	+	.	ID=scaffold64|size1002091:hit:11359:3.12.0.7;Name=jgi|Fracy1|151473|gw1.3.594.1;score=376
scaffold64|size1002091	blastx	match_part	749408	749998	376	+	.	ID=scaffold64|size1002091:hsp:19951:3.12.0.7;Parent=scaffold64|size1002091:hit:11359:3.12.0.7;Target=jgi|Fracy1|151473|gw1.3.594.1 80 238 +;Gap=M591
scaffold64|size1002091	blastx	protein_match	749426	749998	372	+	.	ID=scaffold64|size1002091:hit:11360:3.12.0.7;Name=jgi|Fracy1|151472|gw1.15.318.1;score=372
scaffold64|size1002091	blastx	match_part	749426	749998	372	+	.	ID=scaffold64|size1002091:hsp:19952:3.12.0.7;Parent=scaffold64|size1002091:hit:11360:3.12.0.7;Target=jgi|Fracy1|151472|gw1.15.318.1 86 238 +;Gap=M573
scaffold64|size1002091	blastx	protein_match	748236	750070	178	+	.	ID=scaffold64|size1002091:hit:11361:3.12.0.7;Name=jgi|Fracy1|213563|estExt_Genewise1Plus.C_420049;score=178
scaffold64|size1002091	blastx	match_part	748236	748418	178	+	.	ID=scaffold64|size1002091:hsp:19953:3.12.0.7;Parent=scaffold64|size1002091:hit:11361:3.12.0.7;Target=jgi|Fracy1|213563|estExt_Genewise1Plus.C_420049 1 51 +;Gap=M183
scaffold64|size1002091	blastx	match_part	748700	748834	150	+	.	ID=scaffold64|size1002091:hsp:19954:3.12.0.7;Parent=scaffold64|size1002091:hit:11361:3.12.0.7;Target=jgi|Fracy1|213563|estExt_Genewise1Plus.C_420049 60 104 +;Gap=M135
scaffold64|size1002091	blastx	match_part	749444	750070	489	+	.	ID=scaffold64|size1002091:hsp:19955:3.12.0.7;Parent=scaffold64|size1002091:hit:11361:3.12.0.7;Target=jgi|Fracy1|213563|estExt_Genewise1Plus.C_420049 126 314 +;Gap=M627
scaffold64|size1002091	blastx	protein_match	749435	750001	408	+	.	ID=scaffold64|size1002091:hit:11362:3.12.0.7;Name=jgi|Thaps3|37710|e_gw1.15.82.1;score=408
scaffold64|size1002091	blastx	match_part	749435	750001	408	+	.	ID=scaffold64|size1002091:hsp:19956:3.12.0.7;Parent=scaffold64|size1002091:hit:11362:3.12.0.7;Target=jgi|Thaps3|37710|e_gw1.15.82.1 104 255 +;Gap=M567
scaffold64|size1002091	blastx	protein_match	749408	749998	376	+	.	ID=scaffold64|size1002091:hit:11363:3.12.0.7;Name=jgi|Fracy1|151473|gw1.3.594.1;score=376
scaffold64|size1002091	blastx	match_part	749408	749998	376	+	.	ID=scaffold64|size1002091:hsp:19957:3.12.0.7;Parent=scaffold64|size1002091:hit:11363:3.12.0.7;Target=jgi|Fracy1|151473|gw1.3.594.1 80 238 +;Gap=M591
scaffold64|size1002091	blastx	protein_match	749408	749998	376	+	.	ID=scaffold64|size1002091:hit:11364:3.12.0.7;Name=jgi|Fracy1|151473|gw1.3.594.1;score=376
scaffold64|size1002091	blastx	match_part	749408	749998	376	+	.	ID=scaffold64|size1002091:hsp:19958:3.12.0.7;Parent=scaffold64|size1002091:hit:11364:3.12.0.7;Target=jgi|Fracy1|151473|gw1.3.594.1 80 238 +;Gap=M591
scaffold64|size1002091	blastx	protein_match	748236	750016	181	+	.	ID=scaffold64|size1002091:hit:11365:3.12.0.7;Name=jgi|Phatr2|9157|e_gw1.1.455.1;score=181
scaffold64|size1002091	blastx	match_part	748236	748418	181	+	.	ID=scaffold64|size1002091:hsp:19959:3.12.0.7;Parent=scaffold64|size1002091:hit:11365:3.12.0.7;Target=jgi|Phatr2|9157|e_gw1.1.455.1 1 49 +;Gap=M183
scaffold64|size1002091	blastx	match_part	748706	748831	172	+	.	ID=scaffold64|size1002091:hsp:19960:3.12.0.7;Parent=scaffold64|size1002091:hit:11365:3.12.0.7;Target=jgi|Phatr2|9157|e_gw1.1.455.1 63 104 +;Gap=M126
scaffold64|size1002091	blastx	match_part	749438	750016	607	+	.	ID=scaffold64|size1002091:hsp:19961:3.12.0.7;Parent=scaffold64|size1002091:hit:11365:3.12.0.7;Target=jgi|Phatr2|9157|e_gw1.1.455.1 127 295 +;Gap=M579
scaffold64|size1002091	blastx	protein_match	749426	749998	372	+	.	ID=scaffold64|size1002091:hit:11366:3.12.0.7;Name=jgi|Fracy1|151472|gw1.15.318.1;score=372
scaffold64|size1002091	blastx	match_part	749426	749998	372	+	.	ID=scaffold64|size1002091:hsp:19962:3.12.0.7;Parent=scaffold64|size1002091:hit:11366:3.12.0.7;Target=jgi|Fracy1|151472|gw1.15.318.1 86 238 +;Gap=M573
scaffold64|size1002091	blastx	protein_match	749864	750361	260	+	.	ID=scaffold64|size1002091:hit:11367:3.12.0.7;Name=jgi|Thaoce1|96530|rna26868;score=260
scaffold64|size1002091	blastx	match_part	749864	750361	260	+	.	ID=scaffold64|size1002091:hsp:19963:3.12.0.7;Parent=scaffold64|size1002091:hit:11367:3.12.0.7;Target=jgi|Thaoce1|96530|rna26868 1 108 +;Gap=M498
scaffold64|size1002091	blastx	protein_match	749393	749998	396	+	.	ID=scaffold64|size1002091:hit:11368:3.12.0.7;Name=jgi|Phatr2|15442|e_gw1.19.122.1;score=396
scaffold64|size1002091	blastx	match_part	749393	749998	396	+	.	ID=scaffold64|size1002091:hsp:19964:3.12.0.7;Parent=scaffold64|size1002091:hit:11368:3.12.0.7;Target=jgi|Phatr2|15442|e_gw1.19.122.1 135 299 +;Gap=M606
scaffold64|size1002091	blastx	protein_match	749444	749686	158	+	.	ID=scaffold64|size1002091:hit:11369:3.12.0.7;Name=jgi|Thaps3|262924|thaps1_ua_kg.chr_6000248;score=158
scaffold64|size1002091	blastx	match_part	749444	749686	158	+	.	ID=scaffold64|size1002091:hsp:19965:3.12.0.7;Parent=scaffold64|size1002091:hit:11369:3.12.0.7;Target=jgi|Thaps3|262924|thaps1_ua_kg.chr_6000248 9 92 +;Gap=M243
scaffold64|size1002091	blastx	protein_match	756408	758354	524	+	.	ID=scaffold64|size1002091:hit:11370:3.12.0.7;Name=jgi|Phatr2|9372|e_gw1.1.203.1;score=524
scaffold64|size1002091	blastx	match_part	756408	757037	524	+	.	ID=scaffold64|size1002091:hsp:19966:3.12.0.7;Parent=scaffold64|size1002091:hit:11370:3.12.0.7;Target=jgi|Phatr2|9372|e_gw1.1.203.1 1 165 +;Gap=M630
scaffold64|size1002091	blastx	match_part	757136	757342	308	+	.	ID=scaffold64|size1002091:hsp:19967:3.12.0.7;Parent=scaffold64|size1002091:hit:11370:3.12.0.7;Target=jgi|Phatr2|9372|e_gw1.1.203.1 165 234 +;Gap=M207
scaffold64|size1002091	blastx	match_part	757422	758354	1159	+	.	ID=scaffold64|size1002091:hsp:19968:3.12.0.7;Parent=scaffold64|size1002091:hit:11370:3.12.0.7;Target=jgi|Phatr2|9372|e_gw1.1.203.1 225 504 +;Gap=M933
scaffold64|size1002091	blastx	protein_match	756027	758708	942	+	.	ID=scaffold64|size1002091:hit:11371:3.12.0.7;Name=jgi|Thaoce1|70727|rna14365;score=942
scaffold64|size1002091	blastx	match_part	756027	757139	942	+	.	ID=scaffold64|size1002091:hsp:19969:3.12.0.7;Parent=scaffold64|size1002091:hit:11371:3.12.0.7;Target=jgi|Thaoce1|70727|rna14365 139 458 +;Gap=M1113
scaffold64|size1002091	blastx	match_part	757130	757342	315	+	.	ID=scaffold64|size1002091:hsp:19970:3.12.0.7;Parent=scaffold64|size1002091:hit:11371:3.12.0.7;Target=jgi|Thaoce1|70727|rna14365 419 508 +;Gap=M213
scaffold64|size1002091	blastx	match_part	757422	758708	1729	+	.	ID=scaffold64|size1002091:hsp:19971:3.12.0.7;Parent=scaffold64|size1002091:hit:11371:3.12.0.7;Target=jgi|Thaoce1|70727|rna14365 499 896 +;Gap=M1287
scaffold64|size1002091	blastx	protein_match	756027	758708	692	+	.	ID=scaffold64|size1002091:hit:11372:3.12.0.7;Name=jgi|Fracy1|259134|estExt_fgenesh2_pg.C_10942;score=692
scaffold64|size1002091	blastx	match_part	756027	757070	692	+	.	ID=scaffold64|size1002091:hsp:19972:3.12.0.7;Parent=scaffold64|size1002091:hit:11372:3.12.0.7;Target=jgi|Fracy1|259134|estExt_fgenesh2_pg.C_10942 1 300 +;Gap=M1044
scaffold64|size1002091	blastx	match_part	757136	757342	291	+	.	ID=scaffold64|size1002091:hsp:19973:3.12.0.7;Parent=scaffold64|size1002091:hit:11372:3.12.0.7;Target=jgi|Fracy1|259134|estExt_fgenesh2_pg.C_10942 286 356 +;Gap=M207
scaffold64|size1002091	blastx	match_part	757422	758708	1583	+	.	ID=scaffold64|size1002091:hsp:19974:3.12.0.7;Parent=scaffold64|size1002091:hit:11372:3.12.0.7;Target=jgi|Fracy1|259134|estExt_fgenesh2_pg.C_10942 347 744 +;Gap=M1287
scaffold64|size1002091	blastx	protein_match	756408	758354	694	+	.	ID=scaffold64|size1002091:hit:11373:3.12.0.7;Name=jgi|Thaps3|13884|gw1.17.33.1;score=694
scaffold64|size1002091	blastx	match_part	756408	757205	694	+	.	ID=scaffold64|size1002091:hsp:19975:3.12.0.7;Parent=scaffold64|size1002091:hit:11373:3.12.0.7;Target=jgi|Thaps3|13884|gw1.17.33.1 1 211 +;Gap=M798
scaffold64|size1002091	blastx	match_part	757136	757345	355	+	.	ID=scaffold64|size1002091:hsp:19976:3.12.0.7;Parent=scaffold64|size1002091:hit:11373:3.12.0.7;Target=jgi|Thaps3|13884|gw1.17.33.1 166 235 +;Gap=M210
scaffold64|size1002091	blastx	match_part	757422	758354	1335	+	.	ID=scaffold64|size1002091:hsp:19977:3.12.0.7;Parent=scaffold64|size1002091:hit:11373:3.12.0.7;Target=jgi|Thaps3|13884|gw1.17.33.1 225 504 +;Gap=M933
scaffold64|size1002091	blastx	protein_match	756027	758708	692	+	.	ID=scaffold64|size1002091:hit:11374:3.12.0.7;Name=jgi|Fracy1|259134|estExt_fgenesh2_pg.C_10942;score=692
scaffold64|size1002091	blastx	match_part	756027	757070	692	+	.	ID=scaffold64|size1002091:hsp:19978:3.12.0.7;Parent=scaffold64|size1002091:hit:11374:3.12.0.7;Target=jgi|Fracy1|259134|estExt_fgenesh2_pg.C_10942 1 300 +;Gap=M1044
scaffold64|size1002091	blastx	match_part	757136	757342	291	+	.	ID=scaffold64|size1002091:hsp:19979:3.12.0.7;Parent=scaffold64|size1002091:hit:11374:3.12.0.7;Target=jgi|Fracy1|259134|estExt_fgenesh2_pg.C_10942 286 356 +;Gap=M207
scaffold64|size1002091	blastx	match_part	757422	758708	1583	+	.	ID=scaffold64|size1002091:hsp:19980:3.12.0.7;Parent=scaffold64|size1002091:hit:11374:3.12.0.7;Target=jgi|Fracy1|259134|estExt_fgenesh2_pg.C_10942 347 744 +;Gap=M1287
scaffold64|size1002091	blastx	protein_match	756027	758708	692	+	.	ID=scaffold64|size1002091:hit:11375:3.12.0.7;Name=jgi|Fracy1|259134|estExt_fgenesh2_pg.C_10942;score=692
scaffold64|size1002091	blastx	match_part	756027	757070	692	+	.	ID=scaffold64|size1002091:hsp:19981:3.12.0.7;Parent=scaffold64|size1002091:hit:11375:3.12.0.7;Target=jgi|Fracy1|259134|estExt_fgenesh2_pg.C_10942 1 300 +;Gap=M1044
scaffold64|size1002091	blastx	match_part	757136	757342	291	+	.	ID=scaffold64|size1002091:hsp:19982:3.12.0.7;Parent=scaffold64|size1002091:hit:11375:3.12.0.7;Target=jgi|Fracy1|259134|estExt_fgenesh2_pg.C_10942 286 356 +;Gap=M207
scaffold64|size1002091	blastx	match_part	757422	758708	1583	+	.	ID=scaffold64|size1002091:hsp:19983:3.12.0.7;Parent=scaffold64|size1002091:hit:11375:3.12.0.7;Target=jgi|Fracy1|259134|estExt_fgenesh2_pg.C_10942 347 744 +;Gap=M1287
scaffold64|size1002091	blastx	protein_match	756027	756521	484	+	.	ID=scaffold64|size1002091:hit:11376:3.12.0.7;Name=jgi|Thaoce1|76612|rna17388;score=484
scaffold64|size1002091	blastx	match_part	756027	756521	484	+	.	ID=scaffold64|size1002091:hsp:19984:3.12.0.7;Parent=scaffold64|size1002091:hit:11376:3.12.0.7;Target=jgi|Thaoce1|76612|rna17388 1 156 +;Gap=M495
scaffold64|size1002091	blastx	protein_match	759097	760091	506	-	.	ID=scaffold64|size1002091:hit:11377:3.12.0.7;Name=jgi|Thaps3|22194|estExt_fgenesh1_pg.C_chr_40280;score=506
scaffold64|size1002091	blastx	match_part	759564	760091	650	-	.	ID=scaffold64|size1002091:hsp:19985:3.12.0.7;Parent=scaffold64|size1002091:hit:11377:3.12.0.7;Target=jgi|Thaps3|22194|estExt_fgenesh1_pg.C_chr_40280 3 182 +;Gap=M528
scaffold64|size1002091	blastx	match_part	759097	759429	506	-	.	ID=scaffold64|size1002091:hsp:19986:3.12.0.7;Parent=scaffold64|size1002091:hit:11377:3.12.0.7;Target=jgi|Thaps3|22194|estExt_fgenesh1_pg.C_chr_40280 183 293 +;Gap=M333
scaffold64|size1002091	blastx	protein_match	759097	759363	369	-	.	ID=scaffold64|size1002091:hit:11378:3.12.0.7;Name=jgi|Thaoce1|92264|rna28697;score=369
scaffold64|size1002091	blastx	match_part	759097	759363	369	-	.	ID=scaffold64|size1002091:hsp:19987:3.12.0.7;Parent=scaffold64|size1002091:hit:11378:3.12.0.7;Target=jgi|Thaoce1|92264|rna28697 1 89 +;Gap=M267
scaffold64|size1002091	blastx	protein_match	759097	760088	435	-	.	ID=scaffold64|size1002091:hit:11379:3.12.0.7;Name=jgi|Phatr2|40199|fgenesh1_pg.C_chr_22000161;score=435
scaffold64|size1002091	blastx	match_part	759564	760088	484	-	.	ID=scaffold64|size1002091:hsp:19988:3.12.0.7;Parent=scaffold64|size1002091:hit:11379:3.12.0.7;Target=jgi|Phatr2|40199|fgenesh1_pg.C_chr_22000161 7 180 +;Gap=M525
scaffold64|size1002091	blastx	match_part	759097	759429	435	-	.	ID=scaffold64|size1002091:hsp:19989:3.12.0.7;Parent=scaffold64|size1002091:hit:11379:3.12.0.7;Target=jgi|Phatr2|40199|fgenesh1_pg.C_chr_22000161 181 291 +;Gap=M333
scaffold64|size1002091	blastx	protein_match	759097	760043	418	-	.	ID=scaffold64|size1002091:hit:11380:3.12.0.7;Name=jgi|Fracy1|248179|fgenesh2_pg.22_%2523_283;score=418
scaffold64|size1002091	blastx	match_part	759570	760043	406	-	.	ID=scaffold64|size1002091:hsp:19990:3.12.0.7;Parent=scaffold64|size1002091:hit:11380:3.12.0.7;Target=jgi|Fracy1|248179|fgenesh2_pg.22_%252523_283 41 202 +;Gap=M474
scaffold64|size1002091	blastx	match_part	759097	759429	418	-	.	ID=scaffold64|size1002091:hsp:19991:3.12.0.7;Parent=scaffold64|size1002091:hit:11380:3.12.0.7;Target=jgi|Fracy1|248179|fgenesh2_pg.22_%252523_283 207 318 +;Gap=M333
scaffold64|size1002091	blastx	protein_match	759097	760043	412	-	.	ID=scaffold64|size1002091:hit:11381:3.12.0.7;Name=jgi|Fracy1|257241|fgenesh2_pg.89_%2523_9;score=412
scaffold64|size1002091	blastx	match_part	759564	760043	398	-	.	ID=scaffold64|size1002091:hsp:19992:3.12.0.7;Parent=scaffold64|size1002091:hit:11381:3.12.0.7;Target=jgi|Fracy1|257241|fgenesh2_pg.89_%252523_9 38 203 +;Gap=M480
scaffold64|size1002091	blastx	match_part	759097	759429	412	-	.	ID=scaffold64|size1002091:hsp:19993:3.12.0.7;Parent=scaffold64|size1002091:hit:11381:3.12.0.7;Target=jgi|Fracy1|257241|fgenesh2_pg.89_%252523_9 204 315 +;Gap=M333
scaffold64|size1002091	blastx	protein_match	759097	760043	412	-	.	ID=scaffold64|size1002091:hit:11382:3.12.0.7;Name=jgi|Fracy1|257241|fgenesh2_pg.89_%2523_9;score=412
scaffold64|size1002091	blastx	match_part	759564	760043	398	-	.	ID=scaffold64|size1002091:hsp:19994:3.12.0.7;Parent=scaffold64|size1002091:hit:11382:3.12.0.7;Target=jgi|Fracy1|257241|fgenesh2_pg.89_%252523_9 38 203 +;Gap=M480
scaffold64|size1002091	blastx	match_part	759097	759429	412	-	.	ID=scaffold64|size1002091:hsp:19995:3.12.0.7;Parent=scaffold64|size1002091:hit:11382:3.12.0.7;Target=jgi|Fracy1|257241|fgenesh2_pg.89_%252523_9 204 315 +;Gap=M333
scaffold64|size1002091	blastx	protein_match	759097	760043	418	-	.	ID=scaffold64|size1002091:hit:11383:3.12.0.7;Name=jgi|Fracy1|248179|fgenesh2_pg.22_%2523_283;score=418
scaffold64|size1002091	blastx	match_part	759570	760043	406	-	.	ID=scaffold64|size1002091:hsp:19996:3.12.0.7;Parent=scaffold64|size1002091:hit:11383:3.12.0.7;Target=jgi|Fracy1|248179|fgenesh2_pg.22_%252523_283 41 202 +;Gap=M474
scaffold64|size1002091	blastx	match_part	759097	759429	418	-	.	ID=scaffold64|size1002091:hsp:19997:3.12.0.7;Parent=scaffold64|size1002091:hit:11383:3.12.0.7;Target=jgi|Fracy1|248179|fgenesh2_pg.22_%252523_283 207 318 +;Gap=M333
scaffold64|size1002091	blastx	protein_match	759097	760043	418	-	.	ID=scaffold64|size1002091:hit:11384:3.12.0.7;Name=jgi|Fracy1|248179|fgenesh2_pg.22_%2523_283;score=418
scaffold64|size1002091	blastx	match_part	759570	760043	406	-	.	ID=scaffold64|size1002091:hsp:19998:3.12.0.7;Parent=scaffold64|size1002091:hit:11384:3.12.0.7;Target=jgi|Fracy1|248179|fgenesh2_pg.22_%252523_283 41 202 +;Gap=M474
scaffold64|size1002091	blastx	match_part	759097	759429	418	-	.	ID=scaffold64|size1002091:hsp:19999:3.12.0.7;Parent=scaffold64|size1002091:hit:11384:3.12.0.7;Target=jgi|Fracy1|248179|fgenesh2_pg.22_%252523_283 207 318 +;Gap=M333
scaffold64|size1002091	blastx	protein_match	760990	761136	191	+	.	ID=scaffold64|size1002091:hit:11385:3.12.0.7;Name=jgi|Fracy1|155578|gw1.26.224.1;score=191
scaffold64|size1002091	blastx	match_part	760990	761136	191	+	.	ID=scaffold64|size1002091:hsp:20000:3.12.0.7;Parent=scaffold64|size1002091:hit:11385:3.12.0.7;Target=jgi|Fracy1|155578|gw1.26.224.1 1 49 +;Gap=M147
scaffold64|size1002091	blastx	protein_match	760990	761136	191	+	.	ID=scaffold64|size1002091:hit:11386:3.12.0.7;Name=jgi|Fracy1|155570|gw1.78.50.1;score=191
scaffold64|size1002091	blastx	match_part	760990	761136	191	+	.	ID=scaffold64|size1002091:hsp:20001:3.12.0.7;Parent=scaffold64|size1002091:hit:11386:3.12.0.7;Target=jgi|Fracy1|155570|gw1.78.50.1 2 50 +;Gap=M147
scaffold64|size1002091	blastx	protein_match	760990	761136	191	+	.	ID=scaffold64|size1002091:hit:11387:3.12.0.7;Name=jgi|Fracy1|155570|gw1.78.50.1;score=191
scaffold64|size1002091	blastx	match_part	760990	761136	191	+	.	ID=scaffold64|size1002091:hsp:20002:3.12.0.7;Parent=scaffold64|size1002091:hit:11387:3.12.0.7;Target=jgi|Fracy1|155570|gw1.78.50.1 2 50 +;Gap=M147
scaffold64|size1002091	blastx	protein_match	760990	761136	191	+	.	ID=scaffold64|size1002091:hit:11388:3.12.0.7;Name=jgi|Fracy1|155578|gw1.26.224.1;score=191
scaffold64|size1002091	blastx	match_part	760990	761136	191	+	.	ID=scaffold64|size1002091:hsp:20003:3.12.0.7;Parent=scaffold64|size1002091:hit:11388:3.12.0.7;Target=jgi|Fracy1|155578|gw1.26.224.1 1 49 +;Gap=M147
scaffold64|size1002091	blastx	protein_match	760978	761136	143	+	.	ID=scaffold64|size1002091:hit:11389:3.12.0.7;Name=jgi|Thaoce1|97308|rna34390;score=143
scaffold64|size1002091	blastx	match_part	760978	761136	143	+	.	ID=scaffold64|size1002091:hsp:20004:3.12.0.7;Parent=scaffold64|size1002091:hit:11389:3.12.0.7;Target=jgi|Thaoce1|97308|rna34390 30 91 +;Gap=M159
scaffold64|size1002091	blastx	protein_match	760990	761136	191	+	.	ID=scaffold64|size1002091:hit:11390:3.12.0.7;Name=jgi|Fracy1|155578|gw1.26.224.1;score=191
scaffold64|size1002091	blastx	match_part	760990	761136	191	+	.	ID=scaffold64|size1002091:hsp:20005:3.12.0.7;Parent=scaffold64|size1002091:hit:11390:3.12.0.7;Target=jgi|Fracy1|155578|gw1.26.224.1 1 49 +;Gap=M147
scaffold64|size1002091	blastx	protein_match	760987	761133	193	+	.	ID=scaffold64|size1002091:hit:11391:3.12.0.7;Name=jgi|Thaps3|20189|gw1.3.766.1;score=193
scaffold64|size1002091	blastx	match_part	760987	761133	193	+	.	ID=scaffold64|size1002091:hsp:20006:3.12.0.7;Parent=scaffold64|size1002091:hit:11391:3.12.0.7;Target=jgi|Thaps3|20189|gw1.3.766.1 1 49 +;Gap=M147
scaffold64|size1002091	blastx	protein_match	760987	761133	190	+	.	ID=scaffold64|size1002091:hit:11392:3.12.0.7;Name=jgi|Thaps3|20194|gw1.17.160.1;score=190
scaffold64|size1002091	blastx	match_part	760987	761133	190	+	.	ID=scaffold64|size1002091:hsp:20007:3.12.0.7;Parent=scaffold64|size1002091:hit:11392:3.12.0.7;Target=jgi|Thaps3|20194|gw1.17.160.1 2 50 +;Gap=M147
scaffold64|size1002091	blastx	protein_match	760978	761136	143	+	.	ID=scaffold64|size1002091:hit:11393:3.12.0.7;Name=jgi|Thaoce1|82962|rna24995;score=143
scaffold64|size1002091	blastx	match_part	760978	761136	143	+	.	ID=scaffold64|size1002091:hsp:20008:3.12.0.7;Parent=scaffold64|size1002091:hit:11393:3.12.0.7;Target=jgi|Thaoce1|82962|rna24995 30 91 +;Gap=M159
scaffold64|size1002091	blastx	protein_match	761649	762708	84	-	.	ID=scaffold64|size1002091:hit:11394:3.12.0.7;Name=jgi|Thaoce1|86697|rna16730;score=84
scaffold64|size1002091	blastx	match_part	761824	762708	475	-	.	ID=scaffold64|size1002091:hsp:20009:3.12.0.7;Parent=scaffold64|size1002091:hit:11394:3.12.0.7;Target=jgi|Thaoce1|86697|rna16730 9 345 +;Gap=M885
scaffold64|size1002091	blastx	match_part	761649	761711	84	-	.	ID=scaffold64|size1002091:hsp:20010:3.12.0.7;Parent=scaffold64|size1002091:hit:11394:3.12.0.7;Target=jgi|Thaoce1|86697|rna16730 346 366 +;Gap=M63
scaffold64|size1002091	blastx	protein_match	761658	762054	86	-	.	ID=scaffold64|size1002091:hit:11395:3.12.0.7;Name=jgi|Thaps3|37854|e_gw1.17.158.1;score=86
scaffold64|size1002091	blastx	match_part	761824	762054	314	-	.	ID=scaffold64|size1002091:hsp:20011:3.12.0.7;Parent=scaffold64|size1002091:hit:11395:3.12.0.7;Target=jgi|Thaps3|37854|e_gw1.17.158.1 1 73 +;Gap=M231
scaffold64|size1002091	blastx	match_part	761658	761711	86	-	.	ID=scaffold64|size1002091:hsp:20012:3.12.0.7;Parent=scaffold64|size1002091:hit:11395:3.12.0.7;Target=jgi|Thaps3|37854|e_gw1.17.158.1 74 91 +;Gap=M54
scaffold64|size1002091	blastx	protein_match	766852	767865	634	-	.	ID=scaffold64|size1002091:hit:11396:3.12.0.7;Name=jgi|Thaps3|264303|thaps1_ua_kg.chr_15000041;score=634
scaffold64|size1002091	blastx	match_part	766852	767865	634	-	.	ID=scaffold64|size1002091:hsp:20013:3.12.0.7;Parent=scaffold64|size1002091:hit:11396:3.12.0.7;Target=jgi|Thaps3|264303|thaps1_ua_kg.chr_15000041 20 336 +;Gap=M1014
scaffold64|size1002091	blastx	protein_match	765778	766083	232	-	.	ID=scaffold64|size1002091:hit:11397:3.12.0.7;Name=jgi|Thaoce1|81933|rna26055;score=232
scaffold64|size1002091	blastx	match_part	765778	766083	232	-	.	ID=scaffold64|size1002091:hsp:20014:3.12.0.7;Parent=scaffold64|size1002091:hit:11397:3.12.0.7;Target=jgi|Thaoce1|81933|rna26055 48 148 +;Gap=M306
scaffold64|size1002091	blastx	protein_match	764887	769014	4095	-	.	ID=scaffold64|size1002091:hit:11398:3.12.0.7;Name=jgi|Thaoce1|80125|rna20561;score=4095
scaffold64|size1002091	blastx	match_part	764887	769014	4095	-	.	ID=scaffold64|size1002091:hsp:20015:3.12.0.7;Parent=scaffold64|size1002091:hit:11398:3.12.0.7;Target=jgi|Thaoce1|80125|rna20561 742 2143 +;Gap=M4128
scaffold64|size1002091	blastx	protein_match	764920	765540	493	-	.	ID=scaffold64|size1002091:hit:11399:3.12.0.7;Name=jgi|Thaoce1|70255|rna29856;score=493
scaffold64|size1002091	blastx	match_part	764920	765540	493	-	.	ID=scaffold64|size1002091:hsp:20016:3.12.0.7;Parent=scaffold64|size1002091:hit:11399:3.12.0.7;Target=jgi|Thaoce1|70255|rna29856 6 215 +;Gap=M621
scaffold64|size1002091	blastx	protein_match	764977	769008	2470	-	.	ID=scaffold64|size1002091:hit:11400:3.12.0.7;Name=jgi|Thaoce1|89996|rna30526;score=2470
scaffold64|size1002091	blastx	match_part	768619	769008	269	-	.	ID=scaffold64|size1002091:hsp:20017:3.12.0.7;Parent=scaffold64|size1002091:hit:11400:3.12.0.7;Target=jgi|Thaoce1|89996|rna30526 213 348 +;Gap=M390
scaffold64|size1002091	blastx	match_part	764977	768459	2470	-	.	ID=scaffold64|size1002091:hsp:20018:3.12.0.7;Parent=scaffold64|size1002091:hit:11400:3.12.0.7;Target=jgi|Thaoce1|89996|rna30526 513 1658 +;Gap=M3483
scaffold64|size1002091	blastx	protein_match	764950	769005	2442	-	.	ID=scaffold64|size1002091:hit:11401:3.12.0.7;Name=jgi|Thaoce1|74686|rna12939;score=2442
scaffold64|size1002091	blastx	match_part	768622	769005	211	-	.	ID=scaffold64|size1002091:hsp:20019:3.12.0.7;Parent=scaffold64|size1002091:hit:11401:3.12.0.7;Target=jgi|Thaoce1|74686|rna12939 37 163 +;Gap=M384
scaffold64|size1002091	blastx	match_part	764950	768396	2442	-	.	ID=scaffold64|size1002091:hsp:20020:3.12.0.7;Parent=scaffold64|size1002091:hit:11401:3.12.0.7;Target=jgi|Thaoce1|74686|rna12939 485 1625 +;Gap=M3447
scaffold64|size1002091	blastx	protein_match	765145	765555	378	-	.	ID=scaffold64|size1002091:hit:11402:3.12.0.7;Name=jgi|Thaoce1|85267|rna5401;score=378
scaffold64|size1002091	blastx	match_part	765145	765555	378	-	.	ID=scaffold64|size1002091:hsp:20021:3.12.0.7;Parent=scaffold64|size1002091:hit:11402:3.12.0.7;Target=jgi|Thaoce1|85267|rna5401 3 119 +;Gap=M411
scaffold64|size1002091	blastx	protein_match	764887	770274	4279	-	.	ID=scaffold64|size1002091:hit:11403:3.12.0.7;Name=jgi|Thaoce1|81189|rna20295;score=4279
scaffold64|size1002091	blastx	match_part	769735	770274	122	-	.	ID=scaffold64|size1002091:hsp:20022:3.12.0.7;Parent=scaffold64|size1002091:hit:11403:3.12.0.7;Target=jgi|Thaoce1|81189|rna20295 147 325 +;Gap=M540
scaffold64|size1002091	blastx	match_part	764887	769014	4279	-	.	ID=scaffold64|size1002091:hsp:20023:3.12.0.7;Parent=scaffold64|size1002091:hit:11403:3.12.0.7;Target=jgi|Thaoce1|81189|rna20295 1126 2499 +;Gap=M4128
scaffold64|size1002091	blastx	protein_match	764920	765336	395	-	.	ID=scaffold64|size1002091:hit:11404:3.12.0.7;Name=jgi|Thaoce1|75609|rna34359;score=395
scaffold64|size1002091	blastx	match_part	764920	765336	395	-	.	ID=scaffold64|size1002091:hsp:20024:3.12.0.7;Parent=scaffold64|size1002091:hit:11404:3.12.0.7;Target=jgi|Thaoce1|75609|rna34359 12 150 +;Gap=M417
scaffold64|size1002091	blastx	protein_match	764950	765084	125	-	.	ID=scaffold64|size1002091:hit:11405:3.12.0.7;Name=jgi|Thaoce1|80629|rna26098;score=125
scaffold64|size1002091	blastx	match_part	764950	765084	125	-	.	ID=scaffold64|size1002091:hsp:20025:3.12.0.7;Parent=scaffold64|size1002091:hit:11405:3.12.0.7;Target=jgi|Thaoce1|80629|rna26098 4 48 +;Gap=M135
scaffold64|size1002091	blastx	protein_match	764941	768687	2475	-	.	ID=scaffold64|size1002091:hit:11406:3.12.0.7;Name=jgi|Thaoce1|94090|rna15335;score=2475
scaffold64|size1002091	blastx	match_part	764941	768687	2475	-	.	ID=scaffold64|size1002091:hsp:20026:3.12.0.7;Parent=scaffold64|size1002091:hit:11406:3.12.0.7;Target=jgi|Thaoce1|94090|rna15335 93 1314 +;Gap=M3747
scaffold64|size1002091	blastx	protein_match	764950	767427	1696	-	.	ID=scaffold64|size1002091:hit:11407:3.12.0.7;Name=jgi|Thaoce1|86760|rna14920;score=1696
scaffold64|size1002091	blastx	match_part	764950	767427	1696	-	.	ID=scaffold64|size1002091:hsp:20027:3.12.0.7;Parent=scaffold64|size1002091:hit:11407:3.12.0.7;Target=jgi|Thaoce1|86760|rna14920 482 1297 +;Gap=M2478
scaffold64|size1002091	blastx	protein_match	765466	765876	315	-	.	ID=scaffold64|size1002091:hit:11408:3.12.0.7;Name=jgi|Thaoce1|74640|rna11440;score=315
scaffold64|size1002091	blastx	match_part	765466	765876	315	-	.	ID=scaffold64|size1002091:hsp:20028:3.12.0.7;Parent=scaffold64|size1002091:hit:11408:3.12.0.7;Target=jgi|Thaoce1|74640|rna11440 2 137 +;Gap=M411
scaffold64|size1002091	blastx	protein_match	764959	766797	1549	-	.	ID=scaffold64|size1002091:hit:11409:3.12.0.7;Name=jgi|Thaoce1|88122|rna26809;score=1549
scaffold64|size1002091	blastx	match_part	764959	766797	1549	-	.	ID=scaffold64|size1002091:hsp:20029:3.12.0.7;Parent=scaffold64|size1002091:hit:11409:3.12.0.7;Target=jgi|Thaoce1|88122|rna26809 29 634 +;Gap=M1839
scaffold64|size1002091	blastx	protein_match	764977	766266	874	-	.	ID=scaffold64|size1002091:hit:11410:3.12.0.7;Name=jgi|Thaoce1|75752|rna3299;score=874
scaffold64|size1002091	blastx	match_part	764977	766266	874	-	.	ID=scaffold64|size1002091:hsp:20030:3.12.0.7;Parent=scaffold64|size1002091:hit:11410:3.12.0.7;Target=jgi|Thaoce1|75752|rna3299 295 694 +;Gap=M1290
scaffold64|size1002091	protein2genome	protein_match	700181	700686	404	+	.	ID=scaffold64|size1002091:hit:11411:3.12.0.7;Name=jgi|Thaoce1|89064|rna9010;score=404
scaffold64|size1002091	protein2genome	match_part	700181	700432	404	+	.	ID=scaffold64|size1002091:hsp:20031:3.12.0.7;Parent=scaffold64|size1002091:hit:11411:3.12.0.7;Target=jgi|Thaoce1|89064|rna9010 45 130 +;Gap=M252
scaffold64|size1002091	protein2genome	match_part	700522	700686	404	+	.	ID=scaffold64|size1002091:hsp:20032:3.12.0.7;Parent=scaffold64|size1002091:hit:11411:3.12.0.7;Target=jgi|Thaoce1|89064|rna9010 131 185 +;Gap=M165
scaffold64|size1002091	protein2genome	protein_match	701340	701645	164	-	.	ID=scaffold64|size1002091:hit:11412:3.12.0.7;Name=jgi|Fracy1|154542|gw1.11.474.1;score=164
scaffold64|size1002091	protein2genome	match_part	701514	701645	164	-	.	ID=scaffold64|size1002091:hsp:20033:3.12.0.7;Parent=scaffold64|size1002091:hit:11412:3.12.0.7;Target=jgi|Fracy1|154542|gw1.11.474.1 58 101 +;Gap=M132
scaffold64|size1002091	protein2genome	match_part	701340	701435	164	-	.	ID=scaffold64|size1002091:hsp:20034:3.12.0.7;Parent=scaffold64|size1002091:hit:11412:3.12.0.7;Target=jgi|Fracy1|154542|gw1.11.474.1 102 134 +;Gap=M96
scaffold64|size1002091	protein2genome	protein_match	701340	701645	164	-	.	ID=scaffold64|size1002091:hit:11413:3.12.0.7;Name=jgi|Fracy1|154543|gw1.3.771.1;score=164
scaffold64|size1002091	protein2genome	match_part	701514	701645	164	-	.	ID=scaffold64|size1002091:hsp:20035:3.12.0.7;Parent=scaffold64|size1002091:hit:11413:3.12.0.7;Target=jgi|Fracy1|154543|gw1.3.771.1 58 101 +;Gap=M132
scaffold64|size1002091	protein2genome	match_part	701340	701435	164	-	.	ID=scaffold64|size1002091:hsp:20036:3.12.0.7;Parent=scaffold64|size1002091:hit:11413:3.12.0.7;Target=jgi|Fracy1|154543|gw1.3.771.1 102 134 +;Gap=M96
scaffold64|size1002091	protein2genome	protein_match	701340	701813	451	-	.	ID=scaffold64|size1002091:hit:11414:3.12.0.7;Name=jgi|Thaps3|264466|thaps1_ua_kg.chr_17000064;score=451
scaffold64|size1002091	protein2genome	match_part	701466	701813	451	-	.	ID=scaffold64|size1002091:hsp:20037:3.12.0.7;Parent=scaffold64|size1002091:hit:11414:3.12.0.7;Target=jgi|Thaps3|264466|thaps1_ua_kg.chr_17000064 1 114 +;Gap=M348
scaffold64|size1002091	protein2genome	match_part	701340	701390	451	-	.	ID=scaffold64|size1002091:hsp:20038:3.12.0.7;Parent=scaffold64|size1002091:hit:11414:3.12.0.7;Target=jgi|Thaps3|264466|thaps1_ua_kg.chr_17000064 115 131 +;Gap=M51
scaffold64|size1002091	protein2genome	protein_match	703912	704085	152	+	.	ID=scaffold64|size1002091:hit:11415:3.12.0.7;Name=jgi|Fracy1|145149|gw1.22.78.1;score=152
scaffold64|size1002091	protein2genome	match_part	703912	704085	152	+	.	ID=scaffold64|size1002091:hsp:20039:3.12.0.7;Parent=scaffold64|size1002091:hit:11415:3.12.0.7;Target=jgi|Fracy1|145149|gw1.22.78.1 1 59 +;Gap=M174
scaffold64|size1002091	protein2genome	protein_match	703756	704163	376	+	.	ID=scaffold64|size1002091:hit:11416:3.12.0.7;Name=jgi|Thaps3|26931|estExt_Genewise1.C_chr_20075;score=376
scaffold64|size1002091	protein2genome	match_part	703756	704163	376	+	.	ID=scaffold64|size1002091:hsp:20040:3.12.0.7;Parent=scaffold64|size1002091:hit:11416:3.12.0.7;Target=jgi|Thaps3|26931|estExt_Genewise1.C_chr_20075 4 137 +;Gap=M408
scaffold64|size1002091	protein2genome	protein_match	703786	704163	360	+	.	ID=scaffold64|size1002091:hit:11417:3.12.0.7;Name=jgi|Fracy1|204583|e_gw1.137.2.1;score=360
scaffold64|size1002091	protein2genome	match_part	703786	704163	360	+	.	ID=scaffold64|size1002091:hsp:20041:3.12.0.7;Parent=scaffold64|size1002091:hit:11417:3.12.0.7;Target=jgi|Fracy1|204583|e_gw1.137.2.1 13 136 +;Gap=M378
scaffold64|size1002091	protein2genome	protein_match	703786	704163	360	+	.	ID=scaffold64|size1002091:hit:11418:3.12.0.7;Name=jgi|Fracy1|179413|e_gw1.1.684.1;score=360
scaffold64|size1002091	protein2genome	match_part	703786	704163	360	+	.	ID=scaffold64|size1002091:hsp:20042:3.12.0.7;Parent=scaffold64|size1002091:hit:11418:3.12.0.7;Target=jgi|Fracy1|179413|e_gw1.1.684.1 13 136 +;Gap=M378
scaffold64|size1002091	protein2genome	protein_match	703786	704172	373	+	.	ID=scaffold64|size1002091:hit:11419:3.12.0.7;Name=jgi|Thaoce1|93239|rna14253;score=373
scaffold64|size1002091	protein2genome	match_part	703786	704172	373	+	.	ID=scaffold64|size1002091:hsp:20043:3.12.0.7;Parent=scaffold64|size1002091:hit:11419:3.12.0.7;Target=jgi|Thaoce1|93239|rna14253 81 208 +;Gap=M387
scaffold64|size1002091	protein2genome	protein_match	703786	704163	371	+	.	ID=scaffold64|size1002091:hit:11420:3.12.0.7;Name=jgi|Phatr2|21868|estExt_gwp_gw1.C_chr_140179;score=371
scaffold64|size1002091	protein2genome	match_part	703786	704163	371	+	.	ID=scaffold64|size1002091:hsp:20044:3.12.0.7;Parent=scaffold64|size1002091:hit:11420:3.12.0.7;Target=jgi|Phatr2|21868|estExt_gwp_gw1.C_chr_140179 13 136 +;Gap=M378
scaffold64|size1002091	protein2genome	protein_match	704959	705567	353	+	.	ID=scaffold64|size1002091:hit:11421:3.12.0.7;Name=jgi|Fracy1|248039|fgenesh2_pg.22_%2523_143;score=353
scaffold64|size1002091	protein2genome	match_part	704959	705567	353	+	.	ID=scaffold64|size1002091:hsp:20045:3.12.0.7;Parent=scaffold64|size1002091:hit:11421:3.12.0.7;Target=jgi|Fracy1|248039|fgenesh2_pg.22_%252523_143 6 213 +;Gap=M609
scaffold64|size1002091	protein2genome	protein_match	710116	710887	516	-	.	ID=scaffold64|size1002091:hit:11422:3.12.0.7;Name=jgi|Thaoce1|83789|rna2883;score=516
scaffold64|size1002091	protein2genome	match_part	710611	710887	516	-	.	ID=scaffold64|size1002091:hsp:20046:3.12.0.7;Parent=scaffold64|size1002091:hit:11422:3.12.0.7;Target=jgi|Thaoce1|83789|rna2883 1 92 +;Gap=M277
scaffold64|size1002091	protein2genome	match_part	710116	710580	516	-	.	ID=scaffold64|size1002091:hsp:20047:3.12.0.7;Parent=scaffold64|size1002091:hit:11422:3.12.0.7;Target=jgi|Thaoce1|83789|rna2883 93 247 +;Gap=M465
scaffold64|size1002091	protein2genome	protein_match	710116	710803	453	-	.	ID=scaffold64|size1002091:hit:11423:3.12.0.7;Name=jgi|Thaoce1|99540|rna23341;score=453
scaffold64|size1002091	protein2genome	match_part	710607	710803	453	-	.	ID=scaffold64|size1002091:hsp:20048:3.12.0.7;Parent=scaffold64|size1002091:hit:11423:3.12.0.7;Target=jgi|Thaoce1|99540|rna23341 16 80 +;Gap=M197
scaffold64|size1002091	protein2genome	match_part	710116	710573	453	-	.	ID=scaffold64|size1002091:hsp:20049:3.12.0.7;Parent=scaffold64|size1002091:hit:11423:3.12.0.7;Target=jgi|Thaoce1|99540|rna23341 81 227 +;Gap=M458
scaffold64|size1002091	protein2genome	protein_match	748718	750226	600	+	.	ID=scaffold64|size1002091:hit:11424:3.12.0.7;Name=jgi|Fracy1|213563|estExt_Genewise1Plus.C_420049;score=600
scaffold64|size1002091	protein2genome	match_part	748718	748836	600	+	.	ID=scaffold64|size1002091:hsp:20050:3.12.0.7;Parent=scaffold64|size1002091:hit:11424:3.12.0.7;Target=jgi|Fracy1|213563|estExt_Genewise1Plus.C_420049 66 104 +;Gap=M119
scaffold64|size1002091	protein2genome	match_part	749383	749718	600	+	.	ID=scaffold64|size1002091:hsp:20051:3.12.0.7;Parent=scaffold64|size1002091:hit:11424:3.12.0.7;Target=jgi|Fracy1|213563|estExt_Genewise1Plus.C_420049 105 212 +;Gap=M336
scaffold64|size1002091	protein2genome	match_part	749776	749998	600	+	.	ID=scaffold64|size1002091:hsp:20052:3.12.0.7;Parent=scaffold64|size1002091:hit:11424:3.12.0.7;Target=jgi|Fracy1|213563|estExt_Genewise1Plus.C_420049 213 288 +;Gap=M223
scaffold64|size1002091	protein2genome	match_part	750161	750226	600	+	.	ID=scaffold64|size1002091:hsp:20053:3.12.0.7;Parent=scaffold64|size1002091:hit:11424:3.12.0.7;Target=jgi|Fracy1|213563|estExt_Genewise1Plus.C_420049 289 310 +;Gap=M66
scaffold64|size1002091	protein2genome	protein_match	749396	750226	732	+	.	ID=scaffold64|size1002091:hit:11425:3.12.0.7;Name=jgi|Thaps3|15472|gw1.17.74.1;score=732
scaffold64|size1002091	protein2genome	match_part	749396	749695	732	+	.	ID=scaffold64|size1002091:hsp:20054:3.12.0.7;Parent=scaffold64|size1002091:hit:11425:3.12.0.7;Target=jgi|Thaps3|15472|gw1.17.74.1 83 182 +;Gap=M300
scaffold64|size1002091	protein2genome	match_part	749810	749998	732	+	.	ID=scaffold64|size1002091:hsp:20055:3.12.0.7;Parent=scaffold64|size1002091:hit:11425:3.12.0.7;Target=jgi|Thaps3|15472|gw1.17.74.1 183 245 +;Gap=M189
scaffold64|size1002091	protein2genome	match_part	750161	750226	732	+	.	ID=scaffold64|size1002091:hsp:20056:3.12.0.7;Parent=scaffold64|size1002091:hit:11425:3.12.0.7;Target=jgi|Thaps3|15472|gw1.17.74.1 246 267 +;Gap=M66
scaffold64|size1002091	protein2genome	protein_match	749408	750217	400	+	.	ID=scaffold64|size1002091:hit:11426:3.12.0.7;Name=jgi|Fracy1|151473|gw1.3.594.1;score=400
scaffold64|size1002091	protein2genome	match_part	749408	749701	400	+	.	ID=scaffold64|size1002091:hsp:20057:3.12.0.7;Parent=scaffold64|size1002091:hit:11426:3.12.0.7;Target=jgi|Fracy1|151473|gw1.3.594.1 80 176 +;Gap=M294
scaffold64|size1002091	protein2genome	match_part	749810	749998	400	+	.	ID=scaffold64|size1002091:hsp:20058:3.12.0.7;Parent=scaffold64|size1002091:hit:11426:3.12.0.7;Target=jgi|Fracy1|151473|gw1.3.594.1 177 238 +;Gap=M189
scaffold64|size1002091	protein2genome	match_part	750161	750217	400	+	.	ID=scaffold64|size1002091:hsp:20059:3.12.0.7;Parent=scaffold64|size1002091:hit:11426:3.12.0.7;Target=jgi|Fracy1|151473|gw1.3.594.1 239 257 +;Gap=M57
scaffold64|size1002091	protein2genome	protein_match	749426	750217	394	+	.	ID=scaffold64|size1002091:hit:11427:3.12.0.7;Name=jgi|Fracy1|151472|gw1.15.318.1;score=394
scaffold64|size1002091	protein2genome	match_part	749426	749701	394	+	.	ID=scaffold64|size1002091:hsp:20060:3.12.0.7;Parent=scaffold64|size1002091:hit:11427:3.12.0.7;Target=jgi|Fracy1|151472|gw1.15.318.1 86 176 +;Gap=M276
scaffold64|size1002091	protein2genome	match_part	749810	749998	394	+	.	ID=scaffold64|size1002091:hsp:20061:3.12.0.7;Parent=scaffold64|size1002091:hit:11427:3.12.0.7;Target=jgi|Fracy1|151472|gw1.15.318.1 177 238 +;Gap=M189
scaffold64|size1002091	protein2genome	match_part	750161	750217	394	+	.	ID=scaffold64|size1002091:hsp:20062:3.12.0.7;Parent=scaffold64|size1002091:hit:11427:3.12.0.7;Target=jgi|Fracy1|151472|gw1.15.318.1 239 257 +;Gap=M57
scaffold64|size1002091	protein2genome	protein_match	749435	750217	423	+	.	ID=scaffold64|size1002091:hit:11428:3.12.0.7;Name=jgi|Thaps3|37710|e_gw1.15.82.1;score=423
scaffold64|size1002091	protein2genome	match_part	749435	749701	423	+	.	ID=scaffold64|size1002091:hsp:20063:3.12.0.7;Parent=scaffold64|size1002091:hit:11428:3.12.0.7;Target=jgi|Thaps3|37710|e_gw1.15.82.1 104 191 +;Gap=M267
scaffold64|size1002091	protein2genome	match_part	749810	749998	423	+	.	ID=scaffold64|size1002091:hsp:20064:3.12.0.7;Parent=scaffold64|size1002091:hit:11428:3.12.0.7;Target=jgi|Thaps3|37710|e_gw1.15.82.1 192 254 +;Gap=M189
scaffold64|size1002091	protein2genome	match_part	750161	750217	423	+	.	ID=scaffold64|size1002091:hsp:20065:3.12.0.7;Parent=scaffold64|size1002091:hit:11428:3.12.0.7;Target=jgi|Thaps3|37710|e_gw1.15.82.1 255 273 +;Gap=M57
scaffold64|size1002091	protein2genome	protein_match	748236	750001	825	+	.	ID=scaffold64|size1002091:hit:11429:3.12.0.7;Name=jgi|Phatr2|9157|e_gw1.1.455.1;score=825
scaffold64|size1002091	protein2genome	match_part	748236	748280	825	+	.	ID=scaffold64|size1002091:hsp:20066:3.12.0.7;Parent=scaffold64|size1002091:hit:11429:3.12.0.7;Target=jgi|Phatr2|9157|e_gw1.1.455.1 1 15 +;Gap=M45
scaffold64|size1002091	protein2genome	match_part	748317	748455	825	+	.	ID=scaffold64|size1002091:hsp:20067:3.12.0.7;Parent=scaffold64|size1002091:hit:11429:3.12.0.7;Target=jgi|Phatr2|9157|e_gw1.1.455.1 16 61 +;Gap=M139
scaffold64|size1002091	protein2genome	match_part	748704	748891	825	+	.	ID=scaffold64|size1002091:hsp:20068:3.12.0.7;Parent=scaffold64|size1002091:hit:11429:3.12.0.7;Target=jgi|Phatr2|9157|e_gw1.1.455.1 62 125 +;Gap=M188
scaffold64|size1002091	protein2genome	match_part	749435	749703	825	+	.	ID=scaffold64|size1002091:hsp:20069:3.12.0.7;Parent=scaffold64|size1002091:hit:11429:3.12.0.7;Target=jgi|Phatr2|9157|e_gw1.1.455.1 126 214 +;Gap=M269
scaffold64|size1002091	protein2genome	match_part	749776	750001	825	+	.	ID=scaffold64|size1002091:hsp:20070:3.12.0.7;Parent=scaffold64|size1002091:hit:11429:3.12.0.7;Target=jgi|Phatr2|9157|e_gw1.1.455.1 215 290 +;Gap=M226
scaffold64|size1002091	protein2genome	protein_match	749864	750292	323	+	.	ID=scaffold64|size1002091:hit:11430:3.12.0.7;Name=jgi|Thaoce1|96530|rna26868;score=323
scaffold64|size1002091	protein2genome	match_part	749864	749998	323	+	.	ID=scaffold64|size1002091:hsp:20071:3.12.0.7;Parent=scaffold64|size1002091:hit:11430:3.12.0.7;Target=jgi|Thaoce1|96530|rna26868 1 45 +;Gap=M135
scaffold64|size1002091	protein2genome	match_part	750161	750292	323	+	.	ID=scaffold64|size1002091:hsp:20072:3.12.0.7;Parent=scaffold64|size1002091:hit:11430:3.12.0.7;Target=jgi|Thaoce1|96530|rna26868 46 89 +;Gap=M132
scaffold64|size1002091	protein2genome	protein_match	749387	749998	387	+	.	ID=scaffold64|size1002091:hit:11431:3.12.0.7;Name=jgi|Phatr2|15442|e_gw1.19.122.1;score=387
scaffold64|size1002091	protein2genome	match_part	749387	749693	387	+	.	ID=scaffold64|size1002091:hsp:20073:3.12.0.7;Parent=scaffold64|size1002091:hit:11431:3.12.0.7;Target=jgi|Phatr2|15442|e_gw1.19.122.1 133 233 +;Gap=M307
scaffold64|size1002091	protein2genome	match_part	749802	749998	387	+	.	ID=scaffold64|size1002091:hsp:20074:3.12.0.7;Parent=scaffold64|size1002091:hit:11431:3.12.0.7;Target=jgi|Phatr2|15442|e_gw1.19.122.1 234 299 +;Gap=M197
scaffold64|size1002091	protein2genome	protein_match	749444	749686	144	+	.	ID=scaffold64|size1002091:hit:11432:3.12.0.7;Name=jgi|Thaps3|262924|thaps1_ua_kg.chr_6000248;score=144
scaffold64|size1002091	protein2genome	match_part	749444	749686	144	+	.	ID=scaffold64|size1002091:hsp:20075:3.12.0.7;Parent=scaffold64|size1002091:hit:11432:3.12.0.7;Target=jgi|Thaps3|262924|thaps1_ua_kg.chr_6000248 9 92 +;Gap=M243
scaffold64|size1002091	protein2genome	protein_match	756408	758354	1944	+	.	ID=scaffold64|size1002091:hit:11433:3.12.0.7;Name=jgi|Phatr2|9372|e_gw1.1.203.1;score=1944
scaffold64|size1002091	protein2genome	match_part	756408	756774	1944	+	.	ID=scaffold64|size1002091:hsp:20076:3.12.0.7;Parent=scaffold64|size1002091:hit:11433:3.12.0.7;Target=jgi|Phatr2|9372|e_gw1.1.203.1 1 122 +;Gap=M367
scaffold64|size1002091	protein2genome	match_part	756910	757038	1944	+	.	ID=scaffold64|size1002091:hsp:20077:3.12.0.7;Parent=scaffold64|size1002091:hit:11433:3.12.0.7;Target=jgi|Phatr2|9372|e_gw1.1.203.1 123 165 +;Gap=M129
scaffold64|size1002091	protein2genome	match_part	757140	757346	1944	+	.	ID=scaffold64|size1002091:hsp:20078:3.12.0.7;Parent=scaffold64|size1002091:hit:11433:3.12.0.7;Target=jgi|Phatr2|9372|e_gw1.1.203.1 166 235 +;Gap=M207
scaffold64|size1002091	protein2genome	match_part	757456	758135	1944	+	.	ID=scaffold64|size1002091:hsp:20079:3.12.0.7;Parent=scaffold64|size1002091:hit:11433:3.12.0.7;Target=jgi|Phatr2|9372|e_gw1.1.203.1 236 462 +;Gap=M680
scaffold64|size1002091	protein2genome	match_part	758229	758354	1944	+	.	ID=scaffold64|size1002091:hsp:20080:3.12.0.7;Parent=scaffold64|size1002091:hit:11433:3.12.0.7;Target=jgi|Phatr2|9372|e_gw1.1.203.1 463 504 +;Gap=M126
scaffold64|size1002091	protein2genome	protein_match	756027	758708	2464	+	.	ID=scaffold64|size1002091:hit:11434:3.12.0.7;Name=jgi|Fracy1|259134|estExt_fgenesh2_pg.C_10942;score=2464
scaffold64|size1002091	protein2genome	match_part	756027	756774	2464	+	.	ID=scaffold64|size1002091:hsp:20081:3.12.0.7;Parent=scaffold64|size1002091:hit:11434:3.12.0.7;Target=jgi|Fracy1|259134|estExt_fgenesh2_pg.C_10942 1 243 +;Gap=M748
scaffold64|size1002091	protein2genome	match_part	756910	757038	2464	+	.	ID=scaffold64|size1002091:hsp:20082:3.12.0.7;Parent=scaffold64|size1002091:hit:11434:3.12.0.7;Target=jgi|Fracy1|259134|estExt_fgenesh2_pg.C_10942 244 286 +;Gap=M129
scaffold64|size1002091	protein2genome	match_part	757140	757346	2464	+	.	ID=scaffold64|size1002091:hsp:20083:3.12.0.7;Parent=scaffold64|size1002091:hit:11434:3.12.0.7;Target=jgi|Fracy1|259134|estExt_fgenesh2_pg.C_10942 287 357 +;Gap=M207
scaffold64|size1002091	protein2genome	match_part	757456	758135	2464	+	.	ID=scaffold64|size1002091:hsp:20084:3.12.0.7;Parent=scaffold64|size1002091:hit:11434:3.12.0.7;Target=jgi|Fracy1|259134|estExt_fgenesh2_pg.C_10942 358 584 +;Gap=M680
scaffold64|size1002091	protein2genome	match_part	758229	758708	2464	+	.	ID=scaffold64|size1002091:hsp:20085:3.12.0.7;Parent=scaffold64|size1002091:hit:11434:3.12.0.7;Target=jgi|Fracy1|259134|estExt_fgenesh2_pg.C_10942 585 744 +;Gap=M480
scaffold64|size1002091	protein2genome	protein_match	756408	758354	2320	+	.	ID=scaffold64|size1002091:hit:11435:3.12.0.7;Name=jgi|Thaps3|13884|gw1.17.33.1;score=2320
scaffold64|size1002091	protein2genome	match_part	756408	756774	2320	+	.	ID=scaffold64|size1002091:hsp:20086:3.12.0.7;Parent=scaffold64|size1002091:hit:11435:3.12.0.7;Target=jgi|Thaps3|13884|gw1.17.33.1 1 123 +;Gap=M367
scaffold64|size1002091	protein2genome	match_part	756910	757038	2320	+	.	ID=scaffold64|size1002091:hsp:20087:3.12.0.7;Parent=scaffold64|size1002091:hit:11435:3.12.0.7;Target=jgi|Thaps3|13884|gw1.17.33.1 124 166 +;Gap=M129
scaffold64|size1002091	protein2genome	match_part	757140	757346	2320	+	.	ID=scaffold64|size1002091:hsp:20088:3.12.0.7;Parent=scaffold64|size1002091:hit:11435:3.12.0.7;Target=jgi|Thaps3|13884|gw1.17.33.1 167 235 +;Gap=M207
scaffold64|size1002091	protein2genome	match_part	757456	758135	2320	+	.	ID=scaffold64|size1002091:hsp:20089:3.12.0.7;Parent=scaffold64|size1002091:hit:11435:3.12.0.7;Target=jgi|Thaps3|13884|gw1.17.33.1 236 462 +;Gap=M680
scaffold64|size1002091	protein2genome	match_part	758229	758354	2320	+	.	ID=scaffold64|size1002091:hsp:20090:3.12.0.7;Parent=scaffold64|size1002091:hit:11435:3.12.0.7;Target=jgi|Thaps3|13884|gw1.17.33.1 463 504 +;Gap=M126
scaffold64|size1002091	protein2genome	protein_match	756105	756675	422	+	.	ID=scaffold64|size1002091:hit:11436:3.12.0.7;Name=jgi|Thaoce1|76612|rna17388;score=422
scaffold64|size1002091	protein2genome	match_part	756105	756675	422	+	.	ID=scaffold64|size1002091:hsp:20091:3.12.0.7;Parent=scaffold64|size1002091:hit:11436:3.12.0.7;Target=jgi|Thaoce1|76612|rna17388 19 208 +;Gap=M571
scaffold64|size1002091	protein2genome	protein_match	759097	760049	1124	-	.	ID=scaffold64|size1002091:hit:11437:3.12.0.7;Name=jgi|Thaps3|22194|estExt_fgenesh1_pg.C_chr_40280;score=1124
scaffold64|size1002091	protein2genome	match_part	759564	760049	1124	-	.	ID=scaffold64|size1002091:hsp:20092:3.12.0.7;Parent=scaffold64|size1002091:hit:11437:3.12.0.7;Target=jgi|Thaps3|22194|estExt_fgenesh1_pg.C_chr_40280 19 182 +;Gap=M486
scaffold64|size1002091	protein2genome	match_part	759097	759429	1124	-	.	ID=scaffold64|size1002091:hsp:20093:3.12.0.7;Parent=scaffold64|size1002091:hit:11437:3.12.0.7;Target=jgi|Thaps3|22194|estExt_fgenesh1_pg.C_chr_40280 183 293 +;Gap=M333
scaffold64|size1002091	protein2genome	protein_match	759097	759363	376	-	.	ID=scaffold64|size1002091:hit:11438:3.12.0.7;Name=jgi|Thaoce1|92264|rna28697;score=376
scaffold64|size1002091	protein2genome	match_part	759097	759363	376	-	.	ID=scaffold64|size1002091:hsp:20094:3.12.0.7;Parent=scaffold64|size1002091:hit:11438:3.12.0.7;Target=jgi|Thaoce1|92264|rna28697 1 89 +;Gap=M267
scaffold64|size1002091	protein2genome	protein_match	759097	760088	869	-	.	ID=scaffold64|size1002091:hit:11439:3.12.0.7;Name=jgi|Phatr2|40199|fgenesh1_pg.C_chr_22000161;score=869
scaffold64|size1002091	protein2genome	match_part	759564	760088	869	-	.	ID=scaffold64|size1002091:hsp:20095:3.12.0.7;Parent=scaffold64|size1002091:hit:11439:3.12.0.7;Target=jgi|Phatr2|40199|fgenesh1_pg.C_chr_22000161 7 180 +;Gap=M525
scaffold64|size1002091	protein2genome	match_part	759097	759429	869	-	.	ID=scaffold64|size1002091:hsp:20096:3.12.0.7;Parent=scaffold64|size1002091:hit:11439:3.12.0.7;Target=jgi|Phatr2|40199|fgenesh1_pg.C_chr_22000161 181 291 +;Gap=M333
scaffold64|size1002091	protein2genome	protein_match	759097	760106	787	-	.	ID=scaffold64|size1002091:hit:11440:3.12.0.7;Name=jgi|Fracy1|248179|fgenesh2_pg.22_%2523_283;score=787
scaffold64|size1002091	protein2genome	match_part	759564	760106	787	-	.	ID=scaffold64|size1002091:hsp:20097:3.12.0.7;Parent=scaffold64|size1002091:hit:11440:3.12.0.7;Target=jgi|Fracy1|248179|fgenesh2_pg.22_%252523_283 20 206 +;Gap=M543
scaffold64|size1002091	protein2genome	match_part	759097	759429	787	-	.	ID=scaffold64|size1002091:hsp:20098:3.12.0.7;Parent=scaffold64|size1002091:hit:11440:3.12.0.7;Target=jgi|Fracy1|248179|fgenesh2_pg.22_%252523_283 207 318 +;Gap=M333
scaffold64|size1002091	protein2genome	protein_match	759097	760106	777	-	.	ID=scaffold64|size1002091:hit:11441:3.12.0.7;Name=jgi|Fracy1|257241|fgenesh2_pg.89_%2523_9;score=777
scaffold64|size1002091	protein2genome	match_part	759564	760106	777	-	.	ID=scaffold64|size1002091:hsp:20099:3.12.0.7;Parent=scaffold64|size1002091:hit:11441:3.12.0.7;Target=jgi|Fracy1|257241|fgenesh2_pg.89_%252523_9 17 203 +;Gap=M543
scaffold64|size1002091	protein2genome	match_part	759097	759429	777	-	.	ID=scaffold64|size1002091:hsp:20100:3.12.0.7;Parent=scaffold64|size1002091:hit:11441:3.12.0.7;Target=jgi|Fracy1|257241|fgenesh2_pg.89_%252523_9 204 315 +;Gap=M333
scaffold64|size1002091	protein2genome	protein_match	760990	761269	226	+	.	ID=scaffold64|size1002091:hit:11442:3.12.0.7;Name=jgi|Fracy1|155578|gw1.26.224.1;score=226
scaffold64|size1002091	protein2genome	match_part	760990	761135	226	+	.	ID=scaffold64|size1002091:hsp:20101:3.12.0.7;Parent=scaffold64|size1002091:hit:11442:3.12.0.7;Target=jgi|Fracy1|155578|gw1.26.224.1 1 48 +;Gap=M146
scaffold64|size1002091	protein2genome	match_part	761236	761269	226	+	.	ID=scaffold64|size1002091:hsp:20102:3.12.0.7;Parent=scaffold64|size1002091:hit:11442:3.12.0.7;Target=jgi|Fracy1|155578|gw1.26.224.1 49 60 +;Gap=M34
scaffold64|size1002091	protein2genome	protein_match	760987	761269	226	+	.	ID=scaffold64|size1002091:hit:11443:3.12.0.7;Name=jgi|Fracy1|155570|gw1.78.50.1;score=226
scaffold64|size1002091	protein2genome	match_part	760987	761135	226	+	.	ID=scaffold64|size1002091:hsp:20103:3.12.0.7;Parent=scaffold64|size1002091:hit:11443:3.12.0.7;Target=jgi|Fracy1|155570|gw1.78.50.1 1 49 +;Gap=M149
scaffold64|size1002091	protein2genome	match_part	761236	761269	226	+	.	ID=scaffold64|size1002091:hsp:20104:3.12.0.7;Parent=scaffold64|size1002091:hit:11443:3.12.0.7;Target=jgi|Fracy1|155570|gw1.78.50.1 50 61 +;Gap=M34
scaffold64|size1002091	protein2genome	protein_match	760987	761269	222	+	.	ID=scaffold64|size1002091:hit:11444:3.12.0.7;Name=jgi|Thaps3|20189|gw1.3.766.1;score=222
scaffold64|size1002091	protein2genome	match_part	760987	761135	222	+	.	ID=scaffold64|size1002091:hsp:20105:3.12.0.7;Parent=scaffold64|size1002091:hit:11444:3.12.0.7;Target=jgi|Thaps3|20189|gw1.3.766.1 1 49 +;Gap=M149
scaffold64|size1002091	protein2genome	match_part	761236	761269	222	+	.	ID=scaffold64|size1002091:hsp:20106:3.12.0.7;Parent=scaffold64|size1002091:hit:11444:3.12.0.7;Target=jgi|Thaps3|20189|gw1.3.766.1 50 61 +;Gap=M34
scaffold64|size1002091	protein2genome	protein_match	760987	761278	241	+	.	ID=scaffold64|size1002091:hit:11445:3.12.0.7;Name=jgi|Thaps3|20194|gw1.17.160.1;score=241
scaffold64|size1002091	protein2genome	match_part	760987	761135	241	+	.	ID=scaffold64|size1002091:hsp:20107:3.12.0.7;Parent=scaffold64|size1002091:hit:11445:3.12.0.7;Target=jgi|Thaps3|20194|gw1.17.160.1 2 50 +;Gap=M149
scaffold64|size1002091	protein2genome	match_part	761236	761278	241	+	.	ID=scaffold64|size1002091:hsp:20108:3.12.0.7;Parent=scaffold64|size1002091:hit:11445:3.12.0.7;Target=jgi|Thaps3|20194|gw1.17.160.1 51 65 +;Gap=M43
scaffold64|size1002091	protein2genome	protein_match	761658	762054	362	-	.	ID=scaffold64|size1002091:hit:11446:3.12.0.7;Name=jgi|Thaps3|37854|e_gw1.17.158.1;score=362
scaffold64|size1002091	protein2genome	match_part	761825	762054	362	-	.	ID=scaffold64|size1002091:hsp:20109:3.12.0.7;Parent=scaffold64|size1002091:hit:11446:3.12.0.7;Target=jgi|Thaps3|37854|e_gw1.17.158.1 1 72 +;Gap=M230
scaffold64|size1002091	protein2genome	match_part	761658	761712	362	-	.	ID=scaffold64|size1002091:hsp:20110:3.12.0.7;Parent=scaffold64|size1002091:hit:11446:3.12.0.7;Target=jgi|Thaps3|37854|e_gw1.17.158.1 73 91 +;Gap=M55
scaffold64|size1002091	protein2genome	protein_match	767206	767865	499	-	.	ID=scaffold64|size1002091:hit:11447:3.12.0.7;Name=jgi|Thaps3|264303|thaps1_ua_kg.chr_15000041;score=499
scaffold64|size1002091	protein2genome	match_part	767206	767865	499	-	.	ID=scaffold64|size1002091:hsp:20111:3.12.0.7;Parent=scaffold64|size1002091:hit:11447:3.12.0.7;Target=jgi|Thaps3|264303|thaps1_ua_kg.chr_15000041 20 240 +;Gap=M660
scaffold64|size1002091	protein2genome	protein_match	765778	766116	229	-	.	ID=scaffold64|size1002091:hit:11448:3.12.0.7;Name=jgi|Thaoce1|81933|rna26055;score=229
scaffold64|size1002091	protein2genome	match_part	765778	766116	229	-	.	ID=scaffold64|size1002091:hsp:20112:3.12.0.7;Parent=scaffold64|size1002091:hit:11448:3.12.0.7;Target=jgi|Thaoce1|81933|rna26055 37 148 +;Gap=M339
scaffold64|size1002091	protein2genome	protein_match	764887	768390	3650	-	.	ID=scaffold64|size1002091:hit:11449:3.12.0.7;Name=jgi|Thaoce1|80125|rna20561;score=3650
scaffold64|size1002091	protein2genome	match_part	766165	768390	3650	-	.	ID=scaffold64|size1002091:hsp:20113:3.12.0.7;Parent=scaffold64|size1002091:hit:11449:3.12.0.7;Target=jgi|Thaoce1|80125|rna20561 993 1727 +;Gap=M2226
scaffold64|size1002091	protein2genome	match_part	764887	766131	3650	-	.	ID=scaffold64|size1002091:hsp:20114:3.12.0.7;Parent=scaffold64|size1002091:hit:11449:3.12.0.7;Target=jgi|Thaoce1|80125|rna20561 1728 2143 +;Gap=M1245
scaffold64|size1002091	protein2genome	protein_match	765271	768459	2128	-	.	ID=scaffold64|size1002091:hit:11450:3.12.0.7;Name=jgi|Thaoce1|89996|rna30526;score=2128
scaffold64|size1002091	protein2genome	match_part	767238	768459	2128	-	.	ID=scaffold64|size1002091:hsp:20115:3.12.0.7;Parent=scaffold64|size1002091:hit:11450:3.12.0.7;Target=jgi|Thaoce1|89996|rna30526 513 922 +;Gap=M1222
scaffold64|size1002091	protein2genome	match_part	766143	767198	2128	-	.	ID=scaffold64|size1002091:hsp:20116:3.12.0.7;Parent=scaffold64|size1002091:hit:11450:3.12.0.7;Target=jgi|Thaoce1|89996|rna30526 923 1272 +;Gap=M1056
scaffold64|size1002091	protein2genome	match_part	765271	766112	2128	-	.	ID=scaffold64|size1002091:hsp:20117:3.12.0.7;Parent=scaffold64|size1002091:hit:11450:3.12.0.7;Target=jgi|Thaoce1|89996|rna30526 1273 1555 +;Gap=M842
scaffold64|size1002091	protein2genome	protein_match	765145	765561	358	-	.	ID=scaffold64|size1002091:hit:11451:3.12.0.7;Name=jgi|Thaoce1|85267|rna5401;score=358
scaffold64|size1002091	protein2genome	match_part	765412	765561	358	-	.	ID=scaffold64|size1002091:hsp:20118:3.12.0.7;Parent=scaffold64|size1002091:hit:11451:3.12.0.7;Target=jgi|Thaoce1|85267|rna5401 1 50 +;Gap=M150
scaffold64|size1002091	protein2genome	match_part	765145	765348	358	-	.	ID=scaffold64|size1002091:hsp:20119:3.12.0.7;Parent=scaffold64|size1002091:hit:11451:3.12.0.7;Target=jgi|Thaoce1|85267|rna5401 51 119 +;Gap=M204
scaffold64|size1002091	protein2genome	protein_match	764953	765312	371	-	.	ID=scaffold64|size1002091:hit:11452:3.12.0.7;Name=jgi|Thaoce1|75609|rna34359;score=371
scaffold64|size1002091	protein2genome	match_part	764953	765312	371	-	.	ID=scaffold64|size1002091:hsp:20120:3.12.0.7;Parent=scaffold64|size1002091:hit:11452:3.12.0.7;Target=jgi|Thaoce1|75609|rna34359 15 135 +;Gap=M360
scaffold64|size1002091	protein2genome	protein_match	764950	765084	120	-	.	ID=scaffold64|size1002091:hit:11453:3.12.0.7;Name=jgi|Thaoce1|80629|rna26098;score=120
scaffold64|size1002091	protein2genome	match_part	764950	765084	120	-	.	ID=scaffold64|size1002091:hsp:20121:3.12.0.7;Parent=scaffold64|size1002091:hit:11453:3.12.0.7;Target=jgi|Thaoce1|80629|rna26098 4 48 +;Gap=M135
scaffold64|size1002091	protein2genome	protein_match	765496	765873	304	-	.	ID=scaffold64|size1002091:hit:11454:3.12.0.7;Name=jgi|Thaoce1|74640|rna11440;score=304
scaffold64|size1002091	protein2genome	match_part	765496	765873	304	-	.	ID=scaffold64|size1002091:hsp:20122:3.12.0.7;Parent=scaffold64|size1002091:hit:11454:3.12.0.7;Target=jgi|Thaoce1|74640|rna11440 1 128 +;Gap=M378
scaffold64|size1002091	protein2genome	protein_match	764959	766797	1411	-	.	ID=scaffold64|size1002091:hit:11455:3.12.0.7;Name=jgi|Thaoce1|88122|rna26809;score=1411
scaffold64|size1002091	protein2genome	match_part	766143	766797	1411	-	.	ID=scaffold64|size1002091:hsp:20123:3.12.0.7;Parent=scaffold64|size1002091:hit:11455:3.12.0.7;Target=jgi|Thaoce1|88122|rna26809 29 245 +;Gap=M655
scaffold64|size1002091	protein2genome	match_part	764959	766112	1411	-	.	ID=scaffold64|size1002091:hsp:20124:3.12.0.7;Parent=scaffold64|size1002091:hit:11455:3.12.0.7;Target=jgi|Thaoce1|88122|rna26809 246 634 +;Gap=M1154
scaffold64|size1002091	blastn	expressed_sequence_match	700745	702234	1484	-	.	ID=scaffold64|size1002091:hit:11456:3.12.0.7;Name=TRINITY_DN16033_c0_g1_i1;score=1484
scaffold64|size1002091	blastn	match_part	700745	702234	1484	-	.	ID=scaffold64|size1002091:hsp:20125:3.12.0.7;Parent=scaffold64|size1002091:hit:11456:3.12.0.7;Target=TRINITY_DN16033_c0_g1_i1 1 1490 +;Gap=M1490
scaffold64|size1002091	blastn	expressed_sequence_match	702000	707912	297	+	.	ID=scaffold64|size1002091:hit:11457:3.12.0.7;Name=TRINITY_DN13795_c0_g1_i2;score=297
scaffold64|size1002091	blastn	match_part	702000	702296	297	+	.	ID=scaffold64|size1002091:hsp:20126:3.12.0.7;Parent=scaffold64|size1002091:hit:11457:3.12.0.7;Target=TRINITY_DN13795_c0_g1_i2 1 297 +;Gap=M297
scaffold64|size1002091	blastn	match_part	702854	707912	5047	+	.	ID=scaffold64|size1002091:hsp:20127:3.12.0.7;Parent=scaffold64|size1002091:hit:11457:3.12.0.7;Target=TRINITY_DN13795_c0_g1_i2 396 5454 +;Gap=M5059
scaffold64|size1002091	blastn	expressed_sequence_match	702000	707912	297	+	.	ID=scaffold64|size1002091:hit:11458:3.12.0.7;Name=TRINITY_DN13795_c0_g1_i1;score=297
scaffold64|size1002091	blastn	match_part	702000	702296	297	+	.	ID=scaffold64|size1002091:hsp:20128:3.12.0.7;Parent=scaffold64|size1002091:hit:11458:3.12.0.7;Target=TRINITY_DN13795_c0_g1_i1 1 297 +;Gap=M297
scaffold64|size1002091	blastn	match_part	702854	704164	1299	+	.	ID=scaffold64|size1002091:hsp:20129:3.12.0.7;Parent=scaffold64|size1002091:hit:11458:3.12.0.7;Target=TRINITY_DN13795_c0_g1_i1 396 1706 +;Gap=M1311
scaffold64|size1002091	blastn	match_part	704239	707912	3674	+	.	ID=scaffold64|size1002091:hsp:20130:3.12.0.7;Parent=scaffold64|size1002091:hit:11458:3.12.0.7;Target=TRINITY_DN13795_c0_g1_i1 1706 5379 +;Gap=M3674
scaffold64|size1002091	blastn	expressed_sequence_match	710253	710445	85	-	.	ID=scaffold64|size1002091:hit:11459:3.12.0.7;Name=TRINITY_DN1011_c0_g1_i1;score=85
scaffold64|size1002091	blastn	match_part	710253	710445	85	-	.	ID=scaffold64|size1002091:hsp:20131:3.12.0.7;Parent=scaffold64|size1002091:hit:11459:3.12.0.7;Target=TRINITY_DN1011_c0_g1_i1 46 238 +;Gap=M193
scaffold64|size1002091	blastn	expressed_sequence_match	710166	710335	93	+	.	ID=scaffold64|size1002091:hit:11460:3.12.0.7;Name=TRINITY_DN4068_c0_g1_i1;score=93
scaffold64|size1002091	blastn	match_part	710166	710335	93	+	.	ID=scaffold64|size1002091:hsp:20132:3.12.0.7;Parent=scaffold64|size1002091:hit:11460:3.12.0.7;Target=TRINITY_DN4068_c0_g1_i1 35 203 +;Gap=M170
scaffold64|size1002091	blastn	expressed_sequence_match	711014	711246	157	-	.	ID=scaffold64|size1002091:hit:11461:3.12.0.7;Name=TRINITY_DN2711_c0_g1_i1;score=157
scaffold64|size1002091	blastn	match_part	711014	711246	157	-	.	ID=scaffold64|size1002091:hsp:20133:3.12.0.7;Parent=scaffold64|size1002091:hit:11461:3.12.0.7;Target=TRINITY_DN2711_c0_g1_i1 10 243 +;Gap=M233
scaffold64|size1002091	blastn	expressed_sequence_match	711021	711246	162	-	.	ID=scaffold64|size1002091:hit:11462:3.12.0.7;Name=TRINITY_DN2711_c0_g2_i1;score=162
scaffold64|size1002091	blastn	match_part	711021	711246	162	-	.	ID=scaffold64|size1002091:hsp:20134:3.12.0.7;Parent=scaffold64|size1002091:hit:11462:3.12.0.7;Target=TRINITY_DN2711_c0_g2_i1 10 236 +;Gap=M226
scaffold64|size1002091	blastn	expressed_sequence_match	711200	711548	141	-	.	ID=scaffold64|size1002091:hit:11463:3.12.0.7;Name=TRINITY_DN8742_c0_g3_i1;score=141
scaffold64|size1002091	blastn	match_part	711200	711548	141	-	.	ID=scaffold64|size1002091:hsp:20135:3.12.0.7;Parent=scaffold64|size1002091:hit:11463:3.12.0.7;Target=TRINITY_DN8742_c0_g3_i1 232 581 +;Gap=M349
scaffold64|size1002091	blastn	expressed_sequence_match	711311	711509	117	+	.	ID=scaffold64|size1002091:hit:11464:3.12.0.7;Name=TRINITY_DN9744_c0_g1_i1;score=117
scaffold64|size1002091	blastn	match_part	711311	711509	117	+	.	ID=scaffold64|size1002091:hsp:20136:3.12.0.7;Parent=scaffold64|size1002091:hit:11464:3.12.0.7;Target=TRINITY_DN9744_c0_g1_i1 4 203 +;Gap=M199
scaffold64|size1002091	blastn	expressed_sequence_match	710554	711073	172	+	.	ID=scaffold64|size1002091:hit:11465:3.12.0.7;Name=TRINITY_DN12907_c0_g1_i1;score=172
scaffold64|size1002091	blastn	match_part	710554	710797	172	+	.	ID=scaffold64|size1002091:hsp:20137:3.12.0.7;Parent=scaffold64|size1002091:hit:11465:3.12.0.7;Target=TRINITY_DN12907_c0_g1_i1 1 244 +;Gap=M244
scaffold64|size1002091	blastn	match_part	711014	711073	48	+	.	ID=scaffold64|size1002091:hsp:20138:3.12.0.7;Parent=scaffold64|size1002091:hit:11465:3.12.0.7;Target=TRINITY_DN12907_c0_g1_i1 461 520 +;Gap=M60
scaffold64|size1002091	blastn	expressed_sequence_match	711311	711548	144	+	.	ID=scaffold64|size1002091:hit:11466:3.12.0.7;Name=TRINITY_DN9744_c0_g1_i2;score=144
scaffold64|size1002091	blastn	match_part	711311	711548	144	+	.	ID=scaffold64|size1002091:hsp:20139:3.12.0.7;Parent=scaffold64|size1002091:hit:11466:3.12.0.7;Target=TRINITY_DN9744_c0_g1_i2 4 242 +;Gap=M238
scaffold64|size1002091	blastn	expressed_sequence_match	712770	713000	141	-	.	ID=scaffold64|size1002091:hit:11467:3.12.0.7;Name=TRINITY_DN13298_c0_g1_i1;score=141
scaffold64|size1002091	blastn	match_part	712770	713000	141	-	.	ID=scaffold64|size1002091:hsp:20140:3.12.0.7;Parent=scaffold64|size1002091:hit:11467:3.12.0.7;Target=TRINITY_DN13298_c0_g1_i1 50 280 +;Gap=M231
scaffold64|size1002091	blastn	expressed_sequence_match	713778	714009	142	+	.	ID=scaffold64|size1002091:hit:11468:3.12.0.7;Name=TRINITY_DN9288_c0_g1_i1;score=142
scaffold64|size1002091	blastn	match_part	713778	714009	142	+	.	ID=scaffold64|size1002091:hsp:20141:3.12.0.7;Parent=scaffold64|size1002091:hit:11468:3.12.0.7;Target=TRINITY_DN9288_c0_g1_i1 19 250 +;Gap=M232
scaffold64|size1002091	blastn	expressed_sequence_match	748073	750648	2570	+	.	ID=scaffold64|size1002091:hit:11469:3.12.0.7;Name=TRINITY_DN10623_c0_g1_i2;score=2570
scaffold64|size1002091	blastn	match_part	748073	750648	2570	+	.	ID=scaffold64|size1002091:hsp:20142:3.12.0.7;Parent=scaffold64|size1002091:hit:11469:3.12.0.7;Target=TRINITY_DN10623_c0_g1_i2 1 2576 +;Gap=M2576
scaffold64|size1002091	blastn	expressed_sequence_match	749976	750670	695	+	.	ID=scaffold64|size1002091:hit:11470:3.12.0.7;Name=TRINITY_DN5439_c0_g1_i1;score=695
scaffold64|size1002091	blastn	match_part	749976	750670	695	+	.	ID=scaffold64|size1002091:hsp:20143:3.12.0.7;Parent=scaffold64|size1002091:hit:11470:3.12.0.7;Target=TRINITY_DN5439_c0_g1_i1 1 695 +;Gap=M695
scaffold64|size1002091	blastn	expressed_sequence_match	748073	750648	387	+	.	ID=scaffold64|size1002091:hit:11471:3.12.0.7;Name=TRINITY_DN10623_c0_g1_i3;score=387
scaffold64|size1002091	blastn	match_part	748073	748459	387	+	.	ID=scaffold64|size1002091:hsp:20144:3.12.0.7;Parent=scaffold64|size1002091:hit:11471:3.12.0.7;Target=TRINITY_DN10623_c0_g1_i3 1 387 +;Gap=M387
scaffold64|size1002091	blastn	match_part	748631	750648	2012	+	.	ID=scaffold64|size1002091:hsp:20145:3.12.0.7;Parent=scaffold64|size1002091:hit:11471:3.12.0.7;Target=TRINITY_DN10623_c0_g1_i3 386 2403 +;Gap=M2018
scaffold64|size1002091	blastn	expressed_sequence_match	747997	750670	463	+	.	ID=scaffold64|size1002091:hit:11472:3.12.0.7;Name=TRINITY_DN5439_c0_g1_i2;score=463
scaffold64|size1002091	blastn	match_part	747997	748459	463	+	.	ID=scaffold64|size1002091:hsp:20146:3.12.0.7;Parent=scaffold64|size1002091:hit:11472:3.12.0.7;Target=TRINITY_DN5439_c0_g1_i2 1 463 +;Gap=M463
scaffold64|size1002091	blastn	match_part	748631	749998	1362	+	.	ID=scaffold64|size1002091:hsp:20147:3.12.0.7;Parent=scaffold64|size1002091:hit:11472:3.12.0.7;Target=TRINITY_DN5439_c0_g1_i2 462 1829 +;Gap=M1368
scaffold64|size1002091	blastn	match_part	750159	750670	512	+	.	ID=scaffold64|size1002091:hsp:20148:3.12.0.7;Parent=scaffold64|size1002091:hit:11472:3.12.0.7;Target=TRINITY_DN5439_c0_g1_i2 1828 2339 +;Gap=M512
scaffold64|size1002091	blastn	expressed_sequence_match	748073	750648	1920	+	.	ID=scaffold64|size1002091:hit:11473:3.12.0.7;Name=TRINITY_DN10623_c0_g1_i4;score=1920
scaffold64|size1002091	blastn	match_part	748073	749998	1920	+	.	ID=scaffold64|size1002091:hsp:20149:3.12.0.7;Parent=scaffold64|size1002091:hit:11473:3.12.0.7;Target=TRINITY_DN10623_c0_g1_i4 1 1926 +;Gap=M1926
scaffold64|size1002091	blastn	match_part	750159	750648	490	+	.	ID=scaffold64|size1002091:hsp:20150:3.12.0.7;Parent=scaffold64|size1002091:hit:11473:3.12.0.7;Target=TRINITY_DN10623_c0_g1_i4 1925 2414 +;Gap=M490
scaffold64|size1002091	blastn	expressed_sequence_match	748027	748424	398	-	.	ID=scaffold64|size1002091:hit:11474:3.12.0.7;Name=TRINITY_DN18616_c0_g1_i1;score=398
scaffold64|size1002091	blastn	match_part	748027	748424	398	-	.	ID=scaffold64|size1002091:hsp:20151:3.12.0.7;Parent=scaffold64|size1002091:hit:11474:3.12.0.7;Target=TRINITY_DN18616_c0_g1_i1 1 398 +;Gap=M398
scaffold64|size1002091	blastn	expressed_sequence_match	755929	758863	846	+	.	ID=scaffold64|size1002091:hit:11475:3.12.0.7;Name=TRINITY_DN12802_c0_g1_i4;score=846
scaffold64|size1002091	blastn	match_part	755929	756774	846	+	.	ID=scaffold64|size1002091:hsp:20152:3.12.0.7;Parent=scaffold64|size1002091:hit:11475:3.12.0.7;Target=TRINITY_DN12802_c0_g1_i4 1 846 +;Gap=M846
scaffold64|size1002091	blastn	match_part	756909	757038	130	+	.	ID=scaffold64|size1002091:hsp:20153:3.12.0.7;Parent=scaffold64|size1002091:hit:11475:3.12.0.7;Target=TRINITY_DN12802_c0_g1_i4 846 975 +;Gap=M130
scaffold64|size1002091	blastn	match_part	757139	757346	208	+	.	ID=scaffold64|size1002091:hsp:20154:3.12.0.7;Parent=scaffold64|size1002091:hit:11475:3.12.0.7;Target=TRINITY_DN12802_c0_g1_i4 975 1182 +;Gap=M208
scaffold64|size1002091	blastn	match_part	757455	758863	1409	+	.	ID=scaffold64|size1002091:hsp:20155:3.12.0.7;Parent=scaffold64|size1002091:hit:11475:3.12.0.7;Target=TRINITY_DN12802_c0_g1_i4 1182 2590 +;Gap=M1409
scaffold64|size1002091	blastn	expressed_sequence_match	755913	760188	1954	-	.	ID=scaffold64|size1002091:hit:11476:3.12.0.7;Name=TRINITY_DN4679_c0_g1_i1;score=1954
scaffold64|size1002091	blastn	match_part	758229	760188	1954	-	.	ID=scaffold64|size1002091:hsp:20156:3.12.0.7;Parent=scaffold64|size1002091:hit:11476:3.12.0.7;Target=TRINITY_DN4679_c0_g1_i1 1 1960 +;Gap=M1960
scaffold64|size1002091	blastn	match_part	757455	758135	681	-	.	ID=scaffold64|size1002091:hsp:20157:3.12.0.7;Parent=scaffold64|size1002091:hit:11476:3.12.0.7;Target=TRINITY_DN4679_c0_g1_i1 1961 2641 +;Gap=M681
scaffold64|size1002091	blastn	match_part	757139	757346	208	-	.	ID=scaffold64|size1002091:hsp:20158:3.12.0.7;Parent=scaffold64|size1002091:hit:11476:3.12.0.7;Target=TRINITY_DN4679_c0_g1_i1 2641 2848 +;Gap=M208
scaffold64|size1002091	blastn	match_part	756909	757038	130	-	.	ID=scaffold64|size1002091:hsp:20159:3.12.0.7;Parent=scaffold64|size1002091:hit:11476:3.12.0.7;Target=TRINITY_DN4679_c0_g1_i1 2848 2977 +;Gap=M130
scaffold64|size1002091	blastn	match_part	755913	756774	856	-	.	ID=scaffold64|size1002091:hsp:20160:3.12.0.7;Parent=scaffold64|size1002091:hit:11476:3.12.0.7;Target=TRINITY_DN4679_c0_g1_i1 2977 3838 +;Gap=M862
scaffold64|size1002091	blastn	expressed_sequence_match	755913	760188	626	-	.	ID=scaffold64|size1002091:hit:11477:3.12.0.7;Name=TRINITY_DN4679_c0_g1_i2;score=626
scaffold64|size1002091	blastn	match_part	759563	760188	626	-	.	ID=scaffold64|size1002091:hsp:20161:3.12.0.7;Parent=scaffold64|size1002091:hit:11477:3.12.0.7;Target=TRINITY_DN4679_c0_g1_i2 1 626 +;Gap=M626
scaffold64|size1002091	blastn	match_part	758229	759430	1202	-	.	ID=scaffold64|size1002091:hsp:20162:3.12.0.7;Parent=scaffold64|size1002091:hit:11477:3.12.0.7;Target=TRINITY_DN4679_c0_g1_i2 625 1826 +;Gap=M1202
scaffold64|size1002091	blastn	match_part	757455	758135	681	-	.	ID=scaffold64|size1002091:hsp:20163:3.12.0.7;Parent=scaffold64|size1002091:hit:11477:3.12.0.7;Target=TRINITY_DN4679_c0_g1_i2 1827 2507 +;Gap=M681
scaffold64|size1002091	blastn	match_part	757139	757346	208	-	.	ID=scaffold64|size1002091:hsp:20164:3.12.0.7;Parent=scaffold64|size1002091:hit:11477:3.12.0.7;Target=TRINITY_DN4679_c0_g1_i2 2507 2714 +;Gap=M208
scaffold64|size1002091	blastn	match_part	756909	757038	130	-	.	ID=scaffold64|size1002091:hsp:20165:3.12.0.7;Parent=scaffold64|size1002091:hit:11477:3.12.0.7;Target=TRINITY_DN4679_c0_g1_i2 2714 2843 +;Gap=M130
scaffold64|size1002091	blastn	match_part	755913	756774	856	-	.	ID=scaffold64|size1002091:hsp:20166:3.12.0.7;Parent=scaffold64|size1002091:hit:11477:3.12.0.7;Target=TRINITY_DN4679_c0_g1_i2 2843 3704 +;Gap=M862
scaffold64|size1002091	blastn	expressed_sequence_match	757324	758863	812	+	.	ID=scaffold64|size1002091:hit:11478:3.12.0.7;Name=TRINITY_DN12802_c0_g1_i1;score=812
scaffold64|size1002091	blastn	match_part	757324	758135	812	+	.	ID=scaffold64|size1002091:hsp:20167:3.12.0.7;Parent=scaffold64|size1002091:hit:11478:3.12.0.7;Target=TRINITY_DN12802_c0_g1_i1 1 812 +;Gap=M812
scaffold64|size1002091	blastn	match_part	758229	758863	635	+	.	ID=scaffold64|size1002091:hsp:20168:3.12.0.7;Parent=scaffold64|size1002091:hit:11478:3.12.0.7;Target=TRINITY_DN12802_c0_g1_i1 813 1447 +;Gap=M635
scaffold64|size1002091	blastn	expressed_sequence_match	755929	758863	1110	+	.	ID=scaffold64|size1002091:hit:11479:3.12.0.7;Name=TRINITY_DN12802_c0_g1_i3;score=1110
scaffold64|size1002091	blastn	match_part	755929	757038	1110	+	.	ID=scaffold64|size1002091:hsp:20169:3.12.0.7;Parent=scaffold64|size1002091:hit:11479:3.12.0.7;Target=TRINITY_DN12802_c0_g1_i3 1 1110 +;Gap=M1110
scaffold64|size1002091	blastn	match_part	757139	757346	208	+	.	ID=scaffold64|size1002091:hsp:20170:3.12.0.7;Parent=scaffold64|size1002091:hit:11479:3.12.0.7;Target=TRINITY_DN12802_c0_g1_i3 1110 1317 +;Gap=M208
scaffold64|size1002091	blastn	match_part	757455	758135	681	+	.	ID=scaffold64|size1002091:hsp:20171:3.12.0.7;Parent=scaffold64|size1002091:hit:11479:3.12.0.7;Target=TRINITY_DN12802_c0_g1_i3 1317 1997 +;Gap=M681
scaffold64|size1002091	blastn	match_part	758229	758863	635	+	.	ID=scaffold64|size1002091:hsp:20172:3.12.0.7;Parent=scaffold64|size1002091:hit:11479:3.12.0.7;Target=TRINITY_DN12802_c0_g1_i3 1998 2632 +;Gap=M635
scaffold64|size1002091	blastn	expressed_sequence_match	762612	762881	270	+	.	ID=scaffold64|size1002091:hit:11480:3.12.0.7;Name=TRINITY_DN22599_c0_g1_i1;score=270
scaffold64|size1002091	blastn	match_part	762612	762881	270	+	.	ID=scaffold64|size1002091:hsp:20173:3.12.0.7;Parent=scaffold64|size1002091:hit:11480:3.12.0.7;Target=TRINITY_DN22599_c0_g1_i1 1 270 +;Gap=M270
scaffold64|size1002091	blastn	expressed_sequence_match	761451	762881	1407	-	.	ID=scaffold64|size1002091:hit:11481:3.12.0.7;Name=TRINITY_DN9066_c0_g1_i1;score=1407
scaffold64|size1002091	blastn	match_part	761451	762881	1407	-	.	ID=scaffold64|size1002091:hsp:20174:3.12.0.7;Parent=scaffold64|size1002091:hit:11481:3.12.0.7;Target=TRINITY_DN9066_c0_g1_i1 39 1469 +;Gap=M1431
scaffold64|size1002091	blastn	expressed_sequence_match	761451	762881	1033	-	.	ID=scaffold64|size1002091:hit:11482:3.12.0.7;Name=TRINITY_DN9066_c0_g1_i2;score=1033
scaffold64|size1002091	blastn	match_part	761825	762881	1033	-	.	ID=scaffold64|size1002091:hsp:20175:3.12.0.7;Parent=scaffold64|size1002091:hit:11482:3.12.0.7;Target=TRINITY_DN9066_c0_g1_i2 39 1095 +;Gap=M1057
scaffold64|size1002091	blastn	match_part	761451	761712	262	-	.	ID=scaffold64|size1002091:hsp:20176:3.12.0.7;Parent=scaffold64|size1002091:hit:11482:3.12.0.7;Target=TRINITY_DN9066_c0_g1_i2 1096 1357 +;Gap=M262
scaffold64|size1002091	blastn	expressed_sequence_match	760541	761786	1246	+	.	ID=scaffold64|size1002091:hit:11483:3.12.0.7;Name=TRINITY_DN12543_c0_g1_i1;score=1246
scaffold64|size1002091	blastn	match_part	760541	761786	1246	+	.	ID=scaffold64|size1002091:hsp:20177:3.12.0.7;Parent=scaffold64|size1002091:hit:11483:3.12.0.7;Target=TRINITY_DN12543_c0_g1_i1 1 1246 +;Gap=M1246
scaffold64|size1002091	blastn	expressed_sequence_match	760541	761786	150	+	.	ID=scaffold64|size1002091:hit:11484:3.12.0.7;Name=TRINITY_DN12543_c0_g1_i2;score=150
scaffold64|size1002091	blastn	match_part	760541	760690	150	+	.	ID=scaffold64|size1002091:hsp:20178:3.12.0.7;Parent=scaffold64|size1002091:hit:11484:3.12.0.7;Target=TRINITY_DN12543_c0_g1_i2 1 150 +;Gap=M150
scaffold64|size1002091	blastn	match_part	760967	761135	169	+	.	ID=scaffold64|size1002091:hsp:20179:3.12.0.7;Parent=scaffold64|size1002091:hit:11484:3.12.0.7;Target=TRINITY_DN12543_c0_g1_i2 151 319 +;Gap=M169
scaffold64|size1002091	blastn	match_part	761236	761786	551	+	.	ID=scaffold64|size1002091:hsp:20180:3.12.0.7;Parent=scaffold64|size1002091:hit:11484:3.12.0.7;Target=TRINITY_DN12543_c0_g1_i2 320 870 +;Gap=M551
scaffold64|size1002091	blastn	expressed_sequence_match	760541	761786	595	+	.	ID=scaffold64|size1002091:hit:11485:3.12.0.7;Name=TRINITY_DN12543_c0_g1_i3;score=595
scaffold64|size1002091	blastn	match_part	760541	761135	595	+	.	ID=scaffold64|size1002091:hsp:20181:3.12.0.7;Parent=scaffold64|size1002091:hit:11485:3.12.0.7;Target=TRINITY_DN12543_c0_g1_i3 1 595 +;Gap=M595
scaffold64|size1002091	blastn	match_part	761236	761786	551	+	.	ID=scaffold64|size1002091:hsp:20182:3.12.0.7;Parent=scaffold64|size1002091:hit:11485:3.12.0.7;Target=TRINITY_DN12543_c0_g1_i3 596 1146 +;Gap=M551
scaffold64|size1002091	blastn	expressed_sequence_match	760526	761540	165	+	.	ID=scaffold64|size1002091:hit:11486:3.12.0.7;Name=TRINITY_DN15924_c0_g1_i1;score=165
scaffold64|size1002091	blastn	match_part	760526	760690	165	+	.	ID=scaffold64|size1002091:hsp:20183:3.12.0.7;Parent=scaffold64|size1002091:hit:11486:3.12.0.7;Target=TRINITY_DN15924_c0_g1_i1 130 294 +;Gap=M165
scaffold64|size1002091	blastn	match_part	760967	761135	169	+	.	ID=scaffold64|size1002091:hsp:20184:3.12.0.7;Parent=scaffold64|size1002091:hit:11486:3.12.0.7;Target=TRINITY_DN15924_c0_g1_i1 295 463 +;Gap=M169
scaffold64|size1002091	blastn	match_part	761236	761540	305	+	.	ID=scaffold64|size1002091:hsp:20185:3.12.0.7;Parent=scaffold64|size1002091:hit:11486:3.12.0.7;Target=TRINITY_DN15924_c0_g1_i1 464 768 +;Gap=M305
scaffold64|size1002091	est2genome	expressed_sequence_match	702000	708040	27848	+	.	ID=scaffold64|size1002091:hit:11487:3.12.0.7;Name=TRINITY_DN13795_c0_g1_i2;score=27848
scaffold64|size1002091	est2genome	match_part	702000	702344	27848	+	.	ID=scaffold64|size1002091:hsp:20186:3.12.0.7;Parent=scaffold64|size1002091:hit:11487:3.12.0.7;Target=TRINITY_DN13795_c0_g1_i2 1 345 +;Gap=M345
scaffold64|size1002091	est2genome	match_part	702804	708040	27848	+	.	ID=scaffold64|size1002091:hsp:20187:3.12.0.7;Parent=scaffold64|size1002091:hit:11487:3.12.0.7;Target=TRINITY_DN13795_c0_g1_i2 346 5582 +;Gap=M5237
scaffold64|size1002091	est2genome	expressed_sequence_match	702000	708040	27460	+	.	ID=scaffold64|size1002091:hit:11488:3.12.0.7;Name=TRINITY_DN13795_c0_g1_i1;score=27460
scaffold64|size1002091	est2genome	match_part	702000	702344	27460	+	.	ID=scaffold64|size1002091:hsp:20188:3.12.0.7;Parent=scaffold64|size1002091:hit:11488:3.12.0.7;Target=TRINITY_DN13795_c0_g1_i1 1 345 +;Gap=M345
scaffold64|size1002091	est2genome	match_part	702804	704164	27460	+	.	ID=scaffold64|size1002091:hsp:20189:3.12.0.7;Parent=scaffold64|size1002091:hit:11488:3.12.0.7;Target=TRINITY_DN13795_c0_g1_i1 346 1706 +;Gap=M1361
scaffold64|size1002091	est2genome	match_part	704240	708040	27460	+	.	ID=scaffold64|size1002091:hsp:20190:3.12.0.7;Parent=scaffold64|size1002091:hit:11488:3.12.0.7;Target=TRINITY_DN13795_c0_g1_i1 1707 5507 +;Gap=M3801
scaffold64|size1002091	est2genome	expressed_sequence_match	710250	710445	809	-	.	ID=scaffold64|size1002091:hit:11489:3.12.0.7;Name=TRINITY_DN1011_c0_g1_i1;score=809
scaffold64|size1002091	est2genome	match_part	710250	710445	809	-	.	ID=scaffold64|size1002091:hsp:20191:3.12.0.7;Parent=scaffold64|size1002091:hit:11489:3.12.0.7;Target=TRINITY_DN1011_c0_g1_i1 46 241 +;Gap=M196
scaffold64|size1002091	est2genome	expressed_sequence_match	710132	710388	989	-	.	ID=scaffold64|size1002091:hit:11490:3.12.0.7;Name=TRINITY_DN4068_c0_g1_i1;score=989
scaffold64|size1002091	est2genome	match_part	710132	710388	989	-	.	ID=scaffold64|size1002091:hsp:20192:3.12.0.7;Parent=scaffold64|size1002091:hit:11490:3.12.0.7;Target=TRINITY_DN4068_c0_g1_i1 1 256 -;Gap=M257
scaffold64|size1002091	est2genome	expressed_sequence_match	710991	711255	1187	-	.	ID=scaffold64|size1002091:hit:11491:3.12.0.7;Name=TRINITY_DN2711_c0_g1_i1;score=1187
scaffold64|size1002091	est2genome	match_part	710991	711255	1187	-	.	ID=scaffold64|size1002091:hsp:20193:3.12.0.7;Parent=scaffold64|size1002091:hit:11491:3.12.0.7;Target=TRINITY_DN2711_c0_g1_i1 1 266 +;Gap=M265
scaffold64|size1002091	est2genome	expressed_sequence_match	710978	711255	1243	-	.	ID=scaffold64|size1002091:hit:11492:3.12.0.7;Name=TRINITY_DN2711_c0_g2_i1;score=1243
scaffold64|size1002091	est2genome	match_part	710978	711255	1243	-	.	ID=scaffold64|size1002091:hsp:20194:3.12.0.7;Parent=scaffold64|size1002091:hit:11492:3.12.0.7;Target=TRINITY_DN2711_c0_g2_i1 1 279 +;Gap=M278
scaffold64|size1002091	est2genome	expressed_sequence_match	711200	711779	2159	-	.	ID=scaffold64|size1002091:hit:11493:3.12.0.7;Name=TRINITY_DN8742_c0_g3_i1;score=2159
scaffold64|size1002091	est2genome	match_part	711200	711779	2159	-	.	ID=scaffold64|size1002091:hsp:20195:3.12.0.7;Parent=scaffold64|size1002091:hit:11493:3.12.0.7;Target=TRINITY_DN8742_c0_g3_i1 1 581 +;Gap=M580
scaffold64|size1002091	est2genome	expressed_sequence_match	711308	711534	883	-	.	ID=scaffold64|size1002091:hit:11494:3.12.0.7;Name=TRINITY_DN9744_c0_g1_i1;score=883
scaffold64|size1002091	est2genome	match_part	711308	711534	883	-	.	ID=scaffold64|size1002091:hsp:20196:3.12.0.7;Parent=scaffold64|size1002091:hit:11494:3.12.0.7;Target=TRINITY_DN9744_c0_g1_i1 1 220 -;Gap=M227
scaffold64|size1002091	est2genome	expressed_sequence_match	710554	711073	2321	-	.	ID=scaffold64|size1002091:hit:11495:3.12.0.7;Name=TRINITY_DN12907_c0_g1_i1;score=2321
scaffold64|size1002091	est2genome	match_part	710554	711073	2321	-	.	ID=scaffold64|size1002091:hsp:20197:3.12.0.7;Parent=scaffold64|size1002091:hit:11495:3.12.0.7;Target=TRINITY_DN12907_c0_g1_i1 1 520 -;Gap=M520
scaffold64|size1002091	est2genome	expressed_sequence_match	711308	711585	1144	-	.	ID=scaffold64|size1002091:hit:11496:3.12.0.7;Name=TRINITY_DN9744_c0_g1_i2;score=1144
scaffold64|size1002091	est2genome	match_part	711308	711585	1144	-	.	ID=scaffold64|size1002091:hsp:20198:3.12.0.7;Parent=scaffold64|size1002091:hit:11496:3.12.0.7;Target=TRINITY_DN9744_c0_g1_i2 1 279 -;Gap=M278
scaffold64|size1002091	est2genome	expressed_sequence_match	712770	713024	1059	-	.	ID=scaffold64|size1002091:hit:11497:3.12.0.7;Name=TRINITY_DN13298_c0_g1_i1;score=1059
scaffold64|size1002091	est2genome	match_part	712770	713024	1059	-	.	ID=scaffold64|size1002091:hsp:20199:3.12.0.7;Parent=scaffold64|size1002091:hit:11497:3.12.0.7;Target=TRINITY_DN13298_c0_g1_i1 26 280 +;Gap=M255
scaffold64|size1002091	est2genome	expressed_sequence_match	713778	714015	1037	+	.	ID=scaffold64|size1002091:hit:11498:3.12.0.7;Name=TRINITY_DN9288_c0_g1_i1;score=1037
scaffold64|size1002091	est2genome	match_part	713778	714015	1037	+	.	ID=scaffold64|size1002091:hsp:20200:3.12.0.7;Parent=scaffold64|size1002091:hit:11498:3.12.0.7;Target=TRINITY_DN9288_c0_g1_i1 19 256 +;Gap=M238
scaffold64|size1002091	est2genome	expressed_sequence_match	748073	750648	12871	+	.	ID=scaffold64|size1002091:hit:11499:3.12.0.7;Name=TRINITY_DN10623_c0_g1_i2;score=12871
scaffold64|size1002091	est2genome	match_part	748073	750648	12871	+	.	ID=scaffold64|size1002091:hsp:20201:3.12.0.7;Parent=scaffold64|size1002091:hit:11499:3.12.0.7;Target=TRINITY_DN10623_c0_g1_i2 1 2576 +;Gap=M2576
scaffold64|size1002091	est2genome	expressed_sequence_match	749976	750670	3475	-	.	ID=scaffold64|size1002091:hit:11500:3.12.0.7;Name=TRINITY_DN5439_c0_g1_i1;score=3475
scaffold64|size1002091	est2genome	match_part	749976	750670	3475	-	.	ID=scaffold64|size1002091:hsp:20202:3.12.0.7;Parent=scaffold64|size1002091:hit:11500:3.12.0.7;Target=TRINITY_DN5439_c0_g1_i1 1 695 -;Gap=M695
scaffold64|size1002091	est2genome	expressed_sequence_match	748073	750648	11991	+	.	ID=scaffold64|size1002091:hit:11501:3.12.0.7;Name=TRINITY_DN10623_c0_g1_i3;score=11991
scaffold64|size1002091	est2genome	match_part	748073	748457	11991	+	.	ID=scaffold64|size1002091:hsp:20203:3.12.0.7;Parent=scaffold64|size1002091:hit:11501:3.12.0.7;Target=TRINITY_DN10623_c0_g1_i3 1 385 +;Gap=M385
scaffold64|size1002091	est2genome	match_part	748631	750648	11991	+	.	ID=scaffold64|size1002091:hsp:20204:3.12.0.7;Parent=scaffold64|size1002091:hit:11501:3.12.0.7;Target=TRINITY_DN10623_c0_g1_i3 386 2403 +;Gap=M2018
scaffold64|size1002091	est2genome	expressed_sequence_match	747997	750670	11654	+	.	ID=scaffold64|size1002091:hit:11502:3.12.0.7;Name=TRINITY_DN5439_c0_g1_i2;score=11654
scaffold64|size1002091	est2genome	match_part	747997	748457	11654	+	.	ID=scaffold64|size1002091:hsp:20205:3.12.0.7;Parent=scaffold64|size1002091:hit:11502:3.12.0.7;Target=TRINITY_DN5439_c0_g1_i2 1 461 +;Gap=M461
scaffold64|size1002091	est2genome	match_part	748631	749998	11654	+	.	ID=scaffold64|size1002091:hsp:20206:3.12.0.7;Parent=scaffold64|size1002091:hit:11502:3.12.0.7;Target=TRINITY_DN5439_c0_g1_i2 462 1829 +;Gap=M1368
scaffold64|size1002091	est2genome	match_part	750161	750670	11654	+	.	ID=scaffold64|size1002091:hsp:20207:3.12.0.7;Parent=scaffold64|size1002091:hit:11502:3.12.0.7;Target=TRINITY_DN5439_c0_g1_i2 1830 2339 +;Gap=M510
scaffold64|size1002091	est2genome	expressed_sequence_match	748073	750648	12044	+	.	ID=scaffold64|size1002091:hit:11503:3.12.0.7;Name=TRINITY_DN10623_c0_g1_i4;score=12044
scaffold64|size1002091	est2genome	match_part	748073	749998	12044	+	.	ID=scaffold64|size1002091:hsp:20208:3.12.0.7;Parent=scaffold64|size1002091:hit:11503:3.12.0.7;Target=TRINITY_DN10623_c0_g1_i4 1 1926 +;Gap=M1926
scaffold64|size1002091	est2genome	match_part	750161	750648	12044	+	.	ID=scaffold64|size1002091:hsp:20209:3.12.0.7;Parent=scaffold64|size1002091:hit:11503:3.12.0.7;Target=TRINITY_DN10623_c0_g1_i4 1927 2414 +;Gap=M488
scaffold64|size1002091	est2genome	expressed_sequence_match	747825	748424	2278	-	.	ID=scaffold64|size1002091:hit:11504:3.12.0.7;Name=TRINITY_DN18616_c0_g1_i1;score=2278
scaffold64|size1002091	est2genome	match_part	748027	748424	2278	-	.	ID=scaffold64|size1002091:hsp:20210:3.12.0.7;Parent=scaffold64|size1002091:hit:11504:3.12.0.7;Target=TRINITY_DN18616_c0_g1_i1 1 398 +;Gap=M398
scaffold64|size1002091	est2genome	match_part	747825	747886	2278	-	.	ID=scaffold64|size1002091:hsp:20211:3.12.0.7;Parent=scaffold64|size1002091:hit:11504:3.12.0.7;Target=TRINITY_DN18616_c0_g1_i1 399 460 +;Gap=M62
scaffold64|size1002091	est2genome	expressed_sequence_match	755929	758863	12896	+	.	ID=scaffold64|size1002091:hit:11505:3.12.0.7;Name=TRINITY_DN12802_c0_g1_i4;score=12896
scaffold64|size1002091	est2genome	match_part	755929	756774	12896	+	.	ID=scaffold64|size1002091:hsp:20212:3.12.0.7;Parent=scaffold64|size1002091:hit:11505:3.12.0.7;Target=TRINITY_DN12802_c0_g1_i4 1 846 +;Gap=M846
scaffold64|size1002091	est2genome	match_part	756910	757038	12896	+	.	ID=scaffold64|size1002091:hsp:20213:3.12.0.7;Parent=scaffold64|size1002091:hit:11505:3.12.0.7;Target=TRINITY_DN12802_c0_g1_i4 847 975 +;Gap=M129
scaffold64|size1002091	est2genome	match_part	757140	757346	12896	+	.	ID=scaffold64|size1002091:hsp:20214:3.12.0.7;Parent=scaffold64|size1002091:hit:11505:3.12.0.7;Target=TRINITY_DN12802_c0_g1_i4 976 1182 +;Gap=M207
scaffold64|size1002091	est2genome	match_part	757456	758863	12896	+	.	ID=scaffold64|size1002091:hsp:20215:3.12.0.7;Parent=scaffold64|size1002091:hit:11505:3.12.0.7;Target=TRINITY_DN12802_c0_g1_i4 1183 2590 +;Gap=M1408
scaffold64|size1002091	est2genome	expressed_sequence_match	755913	760188	19099	+	.	ID=scaffold64|size1002091:hit:11506:3.12.0.7;Name=TRINITY_DN4679_c0_g1_i1;score=19099
scaffold64|size1002091	est2genome	match_part	755913	756774	19099	+	.	ID=scaffold64|size1002091:hsp:20216:3.12.0.7;Parent=scaffold64|size1002091:hit:11506:3.12.0.7;Target=TRINITY_DN4679_c0_g1_i1 2977 3838 -;Gap=M862
scaffold64|size1002091	est2genome	match_part	756910	757038	19099	+	.	ID=scaffold64|size1002091:hsp:20217:3.12.0.7;Parent=scaffold64|size1002091:hit:11506:3.12.0.7;Target=TRINITY_DN4679_c0_g1_i1 2848 2976 -;Gap=M129
scaffold64|size1002091	est2genome	match_part	757140	757346	19099	+	.	ID=scaffold64|size1002091:hsp:20218:3.12.0.7;Parent=scaffold64|size1002091:hit:11506:3.12.0.7;Target=TRINITY_DN4679_c0_g1_i1 2641 2847 -;Gap=M207
scaffold64|size1002091	est2genome	match_part	757456	758135	19099	+	.	ID=scaffold64|size1002091:hsp:20219:3.12.0.7;Parent=scaffold64|size1002091:hit:11506:3.12.0.7;Target=TRINITY_DN4679_c0_g1_i1 1961 2640 -;Gap=M680
scaffold64|size1002091	est2genome	match_part	758229	760188	19099	+	.	ID=scaffold64|size1002091:hsp:20220:3.12.0.7;Parent=scaffold64|size1002091:hit:11506:3.12.0.7;Target=TRINITY_DN4679_c0_g1_i1 1 1960 -;Gap=M1960
scaffold64|size1002091	est2genome	expressed_sequence_match	755913	760188	18394	+	.	ID=scaffold64|size1002091:hit:11507:3.12.0.7;Name=TRINITY_DN4679_c0_g1_i2;score=18394
scaffold64|size1002091	est2genome	match_part	755913	756774	18394	+	.	ID=scaffold64|size1002091:hsp:20221:3.12.0.7;Parent=scaffold64|size1002091:hit:11507:3.12.0.7;Target=TRINITY_DN4679_c0_g1_i2 2843 3704 -;Gap=M862
scaffold64|size1002091	est2genome	match_part	756910	757038	18394	+	.	ID=scaffold64|size1002091:hsp:20222:3.12.0.7;Parent=scaffold64|size1002091:hit:11507:3.12.0.7;Target=TRINITY_DN4679_c0_g1_i2 2714 2842 -;Gap=M129
scaffold64|size1002091	est2genome	match_part	757140	757346	18394	+	.	ID=scaffold64|size1002091:hsp:20223:3.12.0.7;Parent=scaffold64|size1002091:hit:11507:3.12.0.7;Target=TRINITY_DN4679_c0_g1_i2 2507 2713 -;Gap=M207
scaffold64|size1002091	est2genome	match_part	757456	758135	18394	+	.	ID=scaffold64|size1002091:hsp:20224:3.12.0.7;Parent=scaffold64|size1002091:hit:11507:3.12.0.7;Target=TRINITY_DN4679_c0_g1_i2 1827 2506 -;Gap=M680
scaffold64|size1002091	est2genome	match_part	758229	759429	18394	+	.	ID=scaffold64|size1002091:hsp:20225:3.12.0.7;Parent=scaffold64|size1002091:hit:11507:3.12.0.7;Target=TRINITY_DN4679_c0_g1_i2 626 1826 -;Gap=M1201
scaffold64|size1002091	est2genome	match_part	759564	760188	18394	+	.	ID=scaffold64|size1002091:hsp:20226:3.12.0.7;Parent=scaffold64|size1002091:hit:11507:3.12.0.7;Target=TRINITY_DN4679_c0_g1_i2 1 625 -;Gap=M625
scaffold64|size1002091	est2genome	expressed_sequence_match	757324	758863	7216	+	.	ID=scaffold64|size1002091:hit:11508:3.12.0.7;Name=TRINITY_DN12802_c0_g1_i1;score=7216
scaffold64|size1002091	est2genome	match_part	757324	758135	7216	+	.	ID=scaffold64|size1002091:hsp:20227:3.12.0.7;Parent=scaffold64|size1002091:hit:11508:3.12.0.7;Target=TRINITY_DN12802_c0_g1_i1 1 812 +;Gap=M812
scaffold64|size1002091	est2genome	match_part	758229	758863	7216	+	.	ID=scaffold64|size1002091:hsp:20228:3.12.0.7;Parent=scaffold64|size1002091:hit:11508:3.12.0.7;Target=TRINITY_DN12802_c0_g1_i1 813 1447 +;Gap=M635
scaffold64|size1002091	est2genome	expressed_sequence_match	755929	758863	13107	+	.	ID=scaffold64|size1002091:hit:11509:3.12.0.7;Name=TRINITY_DN12802_c0_g1_i3;score=13107
scaffold64|size1002091	est2genome	match_part	755929	757038	13107	+	.	ID=scaffold64|size1002091:hsp:20229:3.12.0.7;Parent=scaffold64|size1002091:hit:11509:3.12.0.7;Target=TRINITY_DN12802_c0_g1_i3 1 1110 +;Gap=M1110
scaffold64|size1002091	est2genome	match_part	757140	757346	13107	+	.	ID=scaffold64|size1002091:hsp:20230:3.12.0.7;Parent=scaffold64|size1002091:hit:11509:3.12.0.7;Target=TRINITY_DN12802_c0_g1_i3 1111 1317 +;Gap=M207
scaffold64|size1002091	est2genome	match_part	757456	758135	13107	+	.	ID=scaffold64|size1002091:hsp:20231:3.12.0.7;Parent=scaffold64|size1002091:hit:11509:3.12.0.7;Target=TRINITY_DN12802_c0_g1_i3 1318 1997 +;Gap=M680
scaffold64|size1002091	est2genome	match_part	758229	758863	13107	+	.	ID=scaffold64|size1002091:hsp:20232:3.12.0.7;Parent=scaffold64|size1002091:hit:11509:3.12.0.7;Target=TRINITY_DN12802_c0_g1_i3 1998 2632 +;Gap=M635
scaffold64|size1002091	est2genome	expressed_sequence_match	762612	762986	1875	-	.	ID=scaffold64|size1002091:hit:11510:3.12.0.7;Name=TRINITY_DN22599_c0_g1_i1;score=1875
scaffold64|size1002091	est2genome	match_part	762612	762986	1875	-	.	ID=scaffold64|size1002091:hsp:20233:3.12.0.7;Parent=scaffold64|size1002091:hit:11510:3.12.0.7;Target=TRINITY_DN22599_c0_g1_i1 1 375 -;Gap=M375
scaffold64|size1002091	est2genome	expressed_sequence_match	761451	762919	7309	-	.	ID=scaffold64|size1002091:hit:11511:3.12.0.7;Name=TRINITY_DN9066_c0_g1_i1;score=7309
scaffold64|size1002091	est2genome	match_part	761451	762919	7309	-	.	ID=scaffold64|size1002091:hsp:20234:3.12.0.7;Parent=scaffold64|size1002091:hit:11511:3.12.0.7;Target=TRINITY_DN9066_c0_g1_i1 1 1469 +;Gap=M1469
scaffold64|size1002091	est2genome	expressed_sequence_match	761451	762919	6727	-	.	ID=scaffold64|size1002091:hit:11512:3.12.0.7;Name=TRINITY_DN9066_c0_g1_i2;score=6727
scaffold64|size1002091	est2genome	match_part	761825	762919	6727	-	.	ID=scaffold64|size1002091:hsp:20235:3.12.0.7;Parent=scaffold64|size1002091:hit:11512:3.12.0.7;Target=TRINITY_DN9066_c0_g1_i2 1 1095 +;Gap=M1095
scaffold64|size1002091	est2genome	match_part	761451	761712	6727	-	.	ID=scaffold64|size1002091:hsp:20236:3.12.0.7;Parent=scaffold64|size1002091:hit:11512:3.12.0.7;Target=TRINITY_DN9066_c0_g1_i2 1096 1357 +;Gap=M262
scaffold64|size1002091	est2genome	expressed_sequence_match	760541	761786	6230	+	.	ID=scaffold64|size1002091:hit:11513:3.12.0.7;Name=TRINITY_DN12543_c0_g1_i1;score=6230
scaffold64|size1002091	est2genome	match_part	760541	761786	6230	+	.	ID=scaffold64|size1002091:hsp:20237:3.12.0.7;Parent=scaffold64|size1002091:hit:11513:3.12.0.7;Target=TRINITY_DN12543_c0_g1_i1 1 1246 +;Gap=M1246
scaffold64|size1002091	est2genome	expressed_sequence_match	760541	761786	4310	+	.	ID=scaffold64|size1002091:hit:11514:3.12.0.7;Name=TRINITY_DN12543_c0_g1_i2;score=4310
scaffold64|size1002091	est2genome	match_part	760541	760690	4310	+	.	ID=scaffold64|size1002091:hsp:20238:3.12.0.7;Parent=scaffold64|size1002091:hit:11514:3.12.0.7;Target=TRINITY_DN12543_c0_g1_i2 1 150 +;Gap=M150
scaffold64|size1002091	est2genome	match_part	760967	761135	4310	+	.	ID=scaffold64|size1002091:hsp:20239:3.12.0.7;Parent=scaffold64|size1002091:hit:11514:3.12.0.7;Target=TRINITY_DN12543_c0_g1_i2 151 319 +;Gap=M169
scaffold64|size1002091	est2genome	match_part	761236	761786	4310	+	.	ID=scaffold64|size1002091:hsp:20240:3.12.0.7;Parent=scaffold64|size1002091:hit:11514:3.12.0.7;Target=TRINITY_DN12543_c0_g1_i2 320 870 +;Gap=M551
scaffold64|size1002091	est2genome	expressed_sequence_match	760541	761786	5710	+	.	ID=scaffold64|size1002091:hit:11515:3.12.0.7;Name=TRINITY_DN12543_c0_g1_i3;score=5710
scaffold64|size1002091	est2genome	match_part	760541	761135	5710	+	.	ID=scaffold64|size1002091:hsp:20241:3.12.0.7;Parent=scaffold64|size1002091:hit:11515:3.12.0.7;Target=TRINITY_DN12543_c0_g1_i3 1 595 +;Gap=M595
scaffold64|size1002091	est2genome	match_part	761236	761786	5710	+	.	ID=scaffold64|size1002091:hsp:20242:3.12.0.7;Parent=scaffold64|size1002091:hit:11515:3.12.0.7;Target=TRINITY_DN12543_c0_g1_i3 596 1146 +;Gap=M551
scaffold64|size1002091	est2genome	expressed_sequence_match	760397	761545	3807	+	.	ID=scaffold64|size1002091:hit:11516:3.12.0.7;Name=TRINITY_DN15924_c0_g1_i1;score=3807
scaffold64|size1002091	est2genome	match_part	760397	760690	3807	+	.	ID=scaffold64|size1002091:hsp:20243:3.12.0.7;Parent=scaffold64|size1002091:hit:11516:3.12.0.7;Target=TRINITY_DN15924_c0_g1_i1 1 294 +;Gap=M294
scaffold64|size1002091	est2genome	match_part	760967	761135	3807	+	.	ID=scaffold64|size1002091:hsp:20244:3.12.0.7;Parent=scaffold64|size1002091:hit:11516:3.12.0.7;Target=TRINITY_DN15924_c0_g1_i1 295 463 +;Gap=M169
scaffold64|size1002091	est2genome	match_part	761236	761545	3807	+	.	ID=scaffold64|size1002091:hsp:20245:3.12.0.7;Parent=scaffold64|size1002091:hit:11516:3.12.0.7;Target=TRINITY_DN15924_c0_g1_i1 464 773 +;Gap=M310
scaffold64|size1002091	blastn	expressed_sequence_match	794863	795074	212	-	.	ID=scaffold64|size1002091:hit:11517:3.12.0.7;Name=TRINITY_DN21788_c0_g1_i1;score=212
scaffold64|size1002091	blastn	match_part	794863	795074	212	-	.	ID=scaffold64|size1002091:hsp:20246:3.12.0.7;Parent=scaffold64|size1002091:hit:11517:3.12.0.7;Target=TRINITY_DN21788_c0_g1_i1 1 212 +;Gap=M212
scaffold64|size1002091	blastn	expressed_sequence_match	795752	797555	861	+	.	ID=scaffold64|size1002091:hit:11518:3.12.0.7;Name=TRINITY_DN13033_c0_g1_i6;score=861
scaffold64|size1002091	blastn	match_part	795752	796630	861	+	.	ID=scaffold64|size1002091:hsp:20247:3.12.0.7;Parent=scaffold64|size1002091:hit:11518:3.12.0.7;Target=TRINITY_DN13033_c0_g1_i6 1 879 +;Gap=M879
scaffold64|size1002091	blastn	match_part	796706	796933	222	+	.	ID=scaffold64|size1002091:hsp:20248:3.12.0.7;Parent=scaffold64|size1002091:hit:11518:3.12.0.7;Target=TRINITY_DN13033_c0_g1_i6 878 1105 +;Gap=M228
scaffold64|size1002091	blastn	match_part	797055	797555	490	+	.	ID=scaffold64|size1002091:hsp:20249:3.12.0.7;Parent=scaffold64|size1002091:hit:11518:3.12.0.7;Target=TRINITY_DN13033_c0_g1_i6 1102 1601 +;Gap=M501
scaffold64|size1002091	blastn	expressed_sequence_match	795752	797555	600	+	.	ID=scaffold64|size1002091:hit:11519:3.12.0.7;Name=TRINITY_DN13033_c0_g1_i4;score=600
scaffold64|size1002091	blastn	match_part	795752	796363	600	+	.	ID=scaffold64|size1002091:hsp:20250:3.12.0.7;Parent=scaffold64|size1002091:hit:11519:3.12.0.7;Target=TRINITY_DN13033_c0_g1_i4 1 612 +;Gap=M612
scaffold64|size1002091	blastn	match_part	796436	796630	195	+	.	ID=scaffold64|size1002091:hsp:20251:3.12.0.7;Parent=scaffold64|size1002091:hit:11519:3.12.0.7;Target=TRINITY_DN13033_c0_g1_i4 611 805 +;Gap=M195
scaffold64|size1002091	blastn	match_part	796706	796931	220	+	.	ID=scaffold64|size1002091:hsp:20252:3.12.0.7;Parent=scaffold64|size1002091:hit:11519:3.12.0.7;Target=TRINITY_DN13033_c0_g1_i4 804 1029 +;Gap=M226
scaffold64|size1002091	blastn	match_part	797015	797555	530	+	.	ID=scaffold64|size1002091:hsp:20253:3.12.0.7;Parent=scaffold64|size1002091:hit:11519:3.12.0.7;Target=TRINITY_DN13033_c0_g1_i4 1028 1567 +;Gap=M541
scaffold64|size1002091	blastn	expressed_sequence_match	795535	796019	218	+	.	ID=scaffold64|size1002091:hit:11520:3.12.0.7;Name=TRINITY_DN1717_c0_g2_i1;score=218
scaffold64|size1002091	blastn	match_part	795535	795752	218	+	.	ID=scaffold64|size1002091:hsp:20254:3.12.0.7;Parent=scaffold64|size1002091:hit:11520:3.12.0.7;Target=TRINITY_DN1717_c0_g2_i1 1 218 +;Gap=M218
scaffold64|size1002091	blastn	match_part	795616	795647	32	+	.	ID=scaffold64|size1002091:hsp:20255:3.12.0.7;Parent=scaffold64|size1002091:hit:11520:3.12.0.7;Target=TRINITY_DN1717_c0_g2_i1 110 141 +;Gap=M32
scaffold64|size1002091	blastn	match_part	795644	795675	32	+	.	ID=scaffold64|size1002091:hsp:20256:3.12.0.7;Parent=scaffold64|size1002091:hit:11520:3.12.0.7;Target=TRINITY_DN1717_c0_g2_i1 82 113 +;Gap=M32
scaffold64|size1002091	blastn	match_part	795967	796019	53	+	.	ID=scaffold64|size1002091:hsp:20257:3.12.0.7;Parent=scaffold64|size1002091:hit:11520:3.12.0.7;Target=TRINITY_DN1717_c0_g2_i1 219 271 +;Gap=M53
scaffold64|size1002091	blastn	expressed_sequence_match	795752	797555	600	+	.	ID=scaffold64|size1002091:hit:11521:3.12.0.7;Name=TRINITY_DN13033_c0_g1_i3;score=600
scaffold64|size1002091	blastn	match_part	795752	796363	600	+	.	ID=scaffold64|size1002091:hsp:20258:3.12.0.7;Parent=scaffold64|size1002091:hit:11521:3.12.0.7;Target=TRINITY_DN13033_c0_g1_i3 1 612 +;Gap=M612
scaffold64|size1002091	blastn	match_part	796436	796630	195	+	.	ID=scaffold64|size1002091:hsp:20259:3.12.0.7;Parent=scaffold64|size1002091:hit:11521:3.12.0.7;Target=TRINITY_DN13033_c0_g1_i3 611 805 +;Gap=M195
scaffold64|size1002091	blastn	match_part	796706	797555	833	+	.	ID=scaffold64|size1002091:hsp:20260:3.12.0.7;Parent=scaffold64|size1002091:hit:11521:3.12.0.7;Target=TRINITY_DN13033_c0_g1_i3 804 1652 +;Gap=M850
scaffold64|size1002091	blastn	expressed_sequence_match	795848	797537	1666	+	.	ID=scaffold64|size1002091:hit:11522:3.12.0.7;Name=TRINITY_DN8898_c0_g1_i1;score=1666
scaffold64|size1002091	blastn	match_part	795848	797537	1666	+	.	ID=scaffold64|size1002091:hsp:20261:3.12.0.7;Parent=scaffold64|size1002091:hit:11522:3.12.0.7;Target=TRINITY_DN8898_c0_g1_i1 1 1690 +;Gap=M1690
scaffold64|size1002091	blastn	expressed_sequence_match	795752	797555	861	+	.	ID=scaffold64|size1002091:hit:11523:3.12.0.7;Name=TRINITY_DN13033_c0_g1_i5;score=861
scaffold64|size1002091	blastn	match_part	795752	796630	861	+	.	ID=scaffold64|size1002091:hsp:20262:3.12.0.7;Parent=scaffold64|size1002091:hit:11523:3.12.0.7;Target=TRINITY_DN13033_c0_g1_i5 1 879 +;Gap=M879
scaffold64|size1002091	blastn	match_part	796706	797555	833	+	.	ID=scaffold64|size1002091:hsp:20263:3.12.0.7;Parent=scaffold64|size1002091:hit:11523:3.12.0.7;Target=TRINITY_DN13033_c0_g1_i5 878 1726 +;Gap=M850
scaffold64|size1002091	blastn	expressed_sequence_match	795752	796657	888	+	.	ID=scaffold64|size1002091:hit:11524:3.12.0.7;Name=TRINITY_DN13033_c0_g1_i1;score=888
scaffold64|size1002091	blastn	match_part	795752	796657	888	+	.	ID=scaffold64|size1002091:hsp:20264:3.12.0.7;Parent=scaffold64|size1002091:hit:11524:3.12.0.7;Target=TRINITY_DN13033_c0_g1_i1 1 906 +;Gap=M906
scaffold64|size1002091	blastn	expressed_sequence_match	795752	797555	861	+	.	ID=scaffold64|size1002091:hit:11525:3.12.0.7;Name=TRINITY_DN13033_c0_g1_i2;score=861
scaffold64|size1002091	blastn	match_part	795752	796630	861	+	.	ID=scaffold64|size1002091:hsp:20265:3.12.0.7;Parent=scaffold64|size1002091:hit:11525:3.12.0.7;Target=TRINITY_DN13033_c0_g1_i2 1 879 +;Gap=M879
scaffold64|size1002091	blastn	match_part	796706	796931	220	+	.	ID=scaffold64|size1002091:hsp:20266:3.12.0.7;Parent=scaffold64|size1002091:hit:11525:3.12.0.7;Target=TRINITY_DN13033_c0_g1_i2 878 1103 +;Gap=M226
scaffold64|size1002091	blastn	match_part	797015	797555	530	+	.	ID=scaffold64|size1002091:hsp:20267:3.12.0.7;Parent=scaffold64|size1002091:hit:11525:3.12.0.7;Target=TRINITY_DN13033_c0_g1_i2 1102 1641 +;Gap=M541
scaffold64|size1002091	blastn	expressed_sequence_match	795808	800229	2637	-	.	ID=scaffold64|size1002091:hit:11526:3.12.0.7;Name=TRINITY_DN17384_c0_g2_i1;score=2637
scaffold64|size1002091	blastn	match_part	797557	800229	2637	-	.	ID=scaffold64|size1002091:hsp:20268:3.12.0.7;Parent=scaffold64|size1002091:hit:11526:3.12.0.7;Target=TRINITY_DN17384_c0_g2_i1 1 2673 +;Gap=M2673
scaffold64|size1002091	blastn	match_part	795808	797459	1623	-	.	ID=scaffold64|size1002091:hsp:20269:3.12.0.7;Parent=scaffold64|size1002091:hit:11526:3.12.0.7;Target=TRINITY_DN17384_c0_g2_i1 2672 4322 +;Gap=M1652
scaffold64|size1002091	blastn	expressed_sequence_match	799969	802080	1871	+	.	ID=scaffold64|size1002091:hit:11527:3.12.0.7;Name=TRINITY_DN17849_c0_g3_i1;score=1871
scaffold64|size1002091	blastn	match_part	799969	800097	129	+	.	ID=scaffold64|size1002091:hsp:20270:3.12.0.7;Parent=scaffold64|size1002091:hit:11527:3.12.0.7;Target=TRINITY_DN17849_c0_g3_i1 1 129 +;Gap=M129
scaffold64|size1002091	blastn	match_part	800210	802080	1871	+	.	ID=scaffold64|size1002091:hsp:20271:3.12.0.7;Parent=scaffold64|size1002091:hit:11527:3.12.0.7;Target=TRINITY_DN17849_c0_g3_i1 129 1999 +;Gap=M1871
scaffold64|size1002091	est2genome	expressed_sequence_match	794863	795074	1060	-	.	ID=scaffold64|size1002091:hit:11528:3.12.0.7;Name=TRINITY_DN21788_c0_g1_i1;score=1060
scaffold64|size1002091	est2genome	match_part	794863	795074	1060	-	.	ID=scaffold64|size1002091:hsp:20272:3.12.0.7;Parent=scaffold64|size1002091:hit:11528:3.12.0.7;Target=TRINITY_DN21788_c0_g1_i1 1 212 +;Gap=M212
scaffold64|size1002091	est2genome	expressed_sequence_match	795752	797555	7930	+	.	ID=scaffold64|size1002091:hit:11529:3.12.0.7;Name=TRINITY_DN13033_c0_g1_i6;score=7930
scaffold64|size1002091	est2genome	match_part	795752	796630	7930	+	.	ID=scaffold64|size1002091:hsp:20273:3.12.0.7;Parent=scaffold64|size1002091:hit:11529:3.12.0.7;Target=TRINITY_DN13033_c0_g1_i6 1 879 +;Gap=M879
scaffold64|size1002091	est2genome	match_part	796708	796931	7930	+	.	ID=scaffold64|size1002091:hsp:20274:3.12.0.7;Parent=scaffold64|size1002091:hit:11529:3.12.0.7;Target=TRINITY_DN13033_c0_g1_i6 880 1103 +;Gap=M224
scaffold64|size1002091	est2genome	match_part	797057	797555	7930	+	.	ID=scaffold64|size1002091:hsp:20275:3.12.0.7;Parent=scaffold64|size1002091:hit:11529:3.12.0.7;Target=TRINITY_DN13033_c0_g1_i6 1104 1601 +;Gap=M499
scaffold64|size1002091	est2genome	expressed_sequence_match	795752	797555	7741	+	.	ID=scaffold64|size1002091:hit:11530:3.12.0.7;Name=TRINITY_DN13033_c0_g1_i4;score=7741
scaffold64|size1002091	est2genome	match_part	795752	796363	7741	+	.	ID=scaffold64|size1002091:hsp:20276:3.12.0.7;Parent=scaffold64|size1002091:hit:11530:3.12.0.7;Target=TRINITY_DN13033_c0_g1_i4 1 612 +;Gap=M612
scaffold64|size1002091	est2genome	match_part	796438	796630	7741	+	.	ID=scaffold64|size1002091:hsp:20277:3.12.0.7;Parent=scaffold64|size1002091:hit:11530:3.12.0.7;Target=TRINITY_DN13033_c0_g1_i4 613 805 +;Gap=M193
scaffold64|size1002091	est2genome	match_part	796708	796931	7741	+	.	ID=scaffold64|size1002091:hsp:20278:3.12.0.7;Parent=scaffold64|size1002091:hit:11530:3.12.0.7;Target=TRINITY_DN13033_c0_g1_i4 806 1029 +;Gap=M224
scaffold64|size1002091	est2genome	match_part	797017	797555	7741	+	.	ID=scaffold64|size1002091:hsp:20279:3.12.0.7;Parent=scaffold64|size1002091:hit:11530:3.12.0.7;Target=TRINITY_DN13033_c0_g1_i4 1030 1567 +;Gap=M539
scaffold64|size1002091	est2genome	expressed_sequence_match	795535	796023	1333	+	.	ID=scaffold64|size1002091:hit:11531:3.12.0.7;Name=TRINITY_DN1717_c0_g2_i1;score=1333
scaffold64|size1002091	est2genome	match_part	795535	795752	1333	+	.	ID=scaffold64|size1002091:hsp:20280:3.12.0.7;Parent=scaffold64|size1002091:hit:11531:3.12.0.7;Target=TRINITY_DN1717_c0_g2_i1 1 218 +;Gap=M218
scaffold64|size1002091	est2genome	match_part	795967	796023	1333	+	.	ID=scaffold64|size1002091:hsp:20281:3.12.0.7;Parent=scaffold64|size1002091:hit:11531:3.12.0.7;Target=TRINITY_DN1717_c0_g2_i1 219 275 +;Gap=M57
scaffold64|size1002091	est2genome	expressed_sequence_match	795752	797555	8184	+	.	ID=scaffold64|size1002091:hit:11532:3.12.0.7;Name=TRINITY_DN13033_c0_g1_i3;score=8184
scaffold64|size1002091	est2genome	match_part	795752	796363	8184	+	.	ID=scaffold64|size1002091:hsp:20282:3.12.0.7;Parent=scaffold64|size1002091:hit:11532:3.12.0.7;Target=TRINITY_DN13033_c0_g1_i3 1 612 +;Gap=M612
scaffold64|size1002091	est2genome	match_part	796438	796630	8184	+	.	ID=scaffold64|size1002091:hsp:20283:3.12.0.7;Parent=scaffold64|size1002091:hit:11532:3.12.0.7;Target=TRINITY_DN13033_c0_g1_i3 613 805 +;Gap=M193
scaffold64|size1002091	est2genome	match_part	796708	797555	8184	+	.	ID=scaffold64|size1002091:hsp:20284:3.12.0.7;Parent=scaffold64|size1002091:hit:11532:3.12.0.7;Target=TRINITY_DN13033_c0_g1_i3 806 1652 +;Gap=M848
scaffold64|size1002091	est2genome	expressed_sequence_match	795848	797539	8415	+	.	ID=scaffold64|size1002091:hit:11533:3.12.0.7;Name=TRINITY_DN8898_c0_g1_i1;score=8415
scaffold64|size1002091	est2genome	match_part	795848	797539	8415	+	.	ID=scaffold64|size1002091:hsp:20285:3.12.0.7;Parent=scaffold64|size1002091:hit:11533:3.12.0.7;Target=TRINITY_DN8898_c0_g1_i1 1 1692 +;Gap=M1692
scaffold64|size1002091	est2genome	expressed_sequence_match	795752	797555	8566	+	.	ID=scaffold64|size1002091:hit:11534:3.12.0.7;Name=TRINITY_DN13033_c0_g1_i5;score=8566
scaffold64|size1002091	est2genome	match_part	795752	796630	8566	+	.	ID=scaffold64|size1002091:hsp:20286:3.12.0.7;Parent=scaffold64|size1002091:hit:11534:3.12.0.7;Target=TRINITY_DN13033_c0_g1_i5 1 879 +;Gap=M879
scaffold64|size1002091	est2genome	match_part	796708	797555	8566	+	.	ID=scaffold64|size1002091:hsp:20287:3.12.0.7;Parent=scaffold64|size1002091:hit:11534:3.12.0.7;Target=TRINITY_DN13033_c0_g1_i5 880 1726 +;Gap=M848
scaffold64|size1002091	est2genome	expressed_sequence_match	795752	796657	4503	+	.	ID=scaffold64|size1002091:hit:11535:3.12.0.7;Name=TRINITY_DN13033_c0_g1_i1;score=4503
scaffold64|size1002091	est2genome	match_part	795752	796657	4503	+	.	ID=scaffold64|size1002091:hsp:20288:3.12.0.7;Parent=scaffold64|size1002091:hit:11535:3.12.0.7;Target=TRINITY_DN13033_c0_g1_i1 1 906 +;Gap=M906
scaffold64|size1002091	est2genome	expressed_sequence_match	795752	797555	8123	+	.	ID=scaffold64|size1002091:hit:11536:3.12.0.7;Name=TRINITY_DN13033_c0_g1_i2;score=8123
scaffold64|size1002091	est2genome	match_part	795752	796630	8123	+	.	ID=scaffold64|size1002091:hsp:20289:3.12.0.7;Parent=scaffold64|size1002091:hit:11536:3.12.0.7;Target=TRINITY_DN13033_c0_g1_i2 1 879 +;Gap=M879
scaffold64|size1002091	est2genome	match_part	796708	796931	8123	+	.	ID=scaffold64|size1002091:hsp:20290:3.12.0.7;Parent=scaffold64|size1002091:hit:11536:3.12.0.7;Target=TRINITY_DN13033_c0_g1_i2 880 1103 +;Gap=M224
scaffold64|size1002091	est2genome	match_part	797017	797555	8123	+	.	ID=scaffold64|size1002091:hsp:20291:3.12.0.7;Parent=scaffold64|size1002091:hit:11536:3.12.0.7;Target=TRINITY_DN13033_c0_g1_i2 1104 1641 +;Gap=M539
scaffold64|size1002091	est2genome	expressed_sequence_match	795808	800229	21505	-	.	ID=scaffold64|size1002091:hit:11537:3.12.0.7;Name=TRINITY_DN17384_c0_g2_i1;score=21505
scaffold64|size1002091	est2genome	match_part	797557	800229	21505	-	.	ID=scaffold64|size1002091:hsp:20292:3.12.0.7;Parent=scaffold64|size1002091:hit:11537:3.12.0.7;Target=TRINITY_DN17384_c0_g2_i1 1 2673 +;Gap=M2673
scaffold64|size1002091	est2genome	match_part	795808	797457	21505	-	.	ID=scaffold64|size1002091:hsp:20293:3.12.0.7;Parent=scaffold64|size1002091:hit:11537:3.12.0.7;Target=TRINITY_DN17384_c0_g2_i1 2674 4322 +;Gap=M1650
scaffold64|size1002091	est2genome	expressed_sequence_match	799969	802080	9978	+	.	ID=scaffold64|size1002091:hit:11538:3.12.0.7;Name=TRINITY_DN17849_c0_g3_i1;score=9978
scaffold64|size1002091	est2genome	match_part	799969	800097	9978	+	.	ID=scaffold64|size1002091:hsp:20294:3.12.0.7;Parent=scaffold64|size1002091:hit:11538:3.12.0.7;Target=TRINITY_DN17849_c0_g3_i1 1 129 +;Gap=M129
scaffold64|size1002091	est2genome	match_part	800211	802080	9978	+	.	ID=scaffold64|size1002091:hsp:20295:3.12.0.7;Parent=scaffold64|size1002091:hit:11538:3.12.0.7;Target=TRINITY_DN17849_c0_g3_i1 130 1999 +;Gap=M1870
###
scaffold64|size1002091	blastx	protein_match	800685	801872	1005	+	.	ID=scaffold64|size1002091:hit:11539:3.12.0.8;Name=jgi|Thaps3|2215|fgenesh1_pg.C_chr_2000170;score=1005
scaffold64|size1002091	blastx	match_part	800685	801872	1005	+	.	ID=scaffold64|size1002091:hsp:20296:3.12.0.8;Parent=scaffold64|size1002091:hit:11539:3.12.0.8;Target=jgi|Thaps3|2215|fgenesh1_pg.C_chr_2000170 9 375 +;Gap=M1188
scaffold64|size1002091	blastx	protein_match	800709	801881	808	+	.	ID=scaffold64|size1002091:hit:11540:3.12.0.8;Name=jgi|Thaoce1|75164|rna3387;score=808
scaffold64|size1002091	blastx	match_part	800709	801881	808	+	.	ID=scaffold64|size1002091:hsp:20297:3.12.0.8;Parent=scaffold64|size1002091:hit:11540:3.12.0.8;Target=jgi|Thaoce1|75164|rna3387 66 423 +;Gap=M1173
scaffold64|size1002091	blastx	protein_match	800874	801875	637	+	.	ID=scaffold64|size1002091:hit:11541:3.12.0.8;Name=jgi|Phatr2|37136|fgenesh1_pg.C_chr_12000106;score=637
scaffold64|size1002091	blastx	match_part	800874	801875	637	+	.	ID=scaffold64|size1002091:hsp:20298:3.12.0.8;Parent=scaffold64|size1002091:hit:11541:3.12.0.8;Target=jgi|Phatr2|37136|fgenesh1_pg.C_chr_12000106 66 411 +;Gap=M1002
scaffold64|size1002091	blastx	protein_match	804105	804281	143	-	.	ID=scaffold64|size1002091:hit:11542:3.12.0.8;Name=jgi|Thaoce1|103134|rna29975;score=143
scaffold64|size1002091	blastx	match_part	804105	804281	143	-	.	ID=scaffold64|size1002091:hsp:20299:3.12.0.8;Parent=scaffold64|size1002091:hit:11542:3.12.0.8;Target=jgi|Thaoce1|103134|rna29975 41 97 +;Gap=M177
scaffold64|size1002091	blastx	protein_match	803325	804536	1092	-	.	ID=scaffold64|size1002091:hit:11543:3.12.0.8;Name=jgi|Fracy1|202753|e_gw1.78.32.1;score=1092
scaffold64|size1002091	blastx	match_part	803325	804536	1092	-	.	ID=scaffold64|size1002091:hsp:20300:3.12.0.8;Parent=scaffold64|size1002091:hit:11543:3.12.0.8;Target=jgi|Fracy1|202753|e_gw1.78.32.1 11 374 +;Gap=M1212
scaffold64|size1002091	blastx	protein_match	803325	804536	1092	-	.	ID=scaffold64|size1002091:hit:11544:3.12.0.8;Name=jgi|Fracy1|202753|e_gw1.78.32.1;score=1092
scaffold64|size1002091	blastx	match_part	803325	804536	1092	-	.	ID=scaffold64|size1002091:hsp:20301:3.12.0.8;Parent=scaffold64|size1002091:hit:11544:3.12.0.8;Target=jgi|Fracy1|202753|e_gw1.78.32.1 11 374 +;Gap=M1212
scaffold64|size1002091	blastx	protein_match	802121	804791	432	-	.	ID=scaffold64|size1002091:hit:11545:3.12.0.8;Name=jgi|Thaps3|21172|estExt_fgenesh1_pg.C_chr_20169;score=432
scaffold64|size1002091	blastx	match_part	802692	804791	1624	-	.	ID=scaffold64|size1002091:hsp:20302:3.12.0.8;Parent=scaffold64|size1002091:hit:11545:3.12.0.8;Target=jgi|Thaps3|21172|estExt_fgenesh1_pg.C_chr_20169 1 679 +;Gap=M2100
scaffold64|size1002091	blastx	match_part	802121	802603	432	-	.	ID=scaffold64|size1002091:hsp:20303:3.12.0.8;Parent=scaffold64|size1002091:hit:11545:3.12.0.8;Target=jgi|Thaps3|21172|estExt_fgenesh1_pg.C_chr_20169 679 836 +;Gap=M483
scaffold64|size1002091	blastx	protein_match	804099	804257	149	-	.	ID=scaffold64|size1002091:hit:11546:3.12.0.8;Name=jgi|Thaoce1|79862|rna12666;score=149
scaffold64|size1002091	blastx	match_part	804099	804257	149	-	.	ID=scaffold64|size1002091:hsp:20304:3.12.0.8;Parent=scaffold64|size1002091:hit:11546:3.12.0.8;Target=jgi|Thaoce1|79862|rna12666 18 69 +;Gap=M159
scaffold64|size1002091	blastx	protein_match	802121	804809	363	-	.	ID=scaffold64|size1002091:hit:11547:3.12.0.8;Name=jgi|Thaoce1|74975|rna31579;score=363
scaffold64|size1002091	blastx	match_part	803190	804809	1342	-	.	ID=scaffold64|size1002091:hsp:20305:3.12.0.8;Parent=scaffold64|size1002091:hit:11547:3.12.0.8;Target=jgi|Thaoce1|74975|rna31579 3 521 +;Gap=M1620
scaffold64|size1002091	blastx	match_part	802121	802603	363	-	.	ID=scaffold64|size1002091:hsp:20306:3.12.0.8;Parent=scaffold64|size1002091:hit:11547:3.12.0.8;Target=jgi|Thaoce1|74975|rna31579 693 852 +;Gap=M483
scaffold64|size1002091	blastx	protein_match	803325	804536	1090	-	.	ID=scaffold64|size1002091:hit:11548:3.12.0.8;Name=jgi|Fracy1|196034|e_gw1.26.165.1;score=1090
scaffold64|size1002091	blastx	match_part	803325	804536	1090	-	.	ID=scaffold64|size1002091:hsp:20307:3.12.0.8;Parent=scaffold64|size1002091:hit:11548:3.12.0.8;Target=jgi|Fracy1|196034|e_gw1.26.165.1 11 374 +;Gap=M1212
scaffold64|size1002091	blastx	protein_match	803325	804536	1090	-	.	ID=scaffold64|size1002091:hit:11549:3.12.0.8;Name=jgi|Fracy1|196034|e_gw1.26.165.1;score=1090
scaffold64|size1002091	blastx	match_part	803325	804536	1090	-	.	ID=scaffold64|size1002091:hsp:20308:3.12.0.8;Parent=scaffold64|size1002091:hit:11549:3.12.0.8;Target=jgi|Fracy1|196034|e_gw1.26.165.1 11 374 +;Gap=M1212
scaffold64|size1002091	blastx	protein_match	803325	804536	1090	-	.	ID=scaffold64|size1002091:hit:11550:3.12.0.8;Name=jgi|Fracy1|196034|e_gw1.26.165.1;score=1090
scaffold64|size1002091	blastx	match_part	803325	804536	1090	-	.	ID=scaffold64|size1002091:hsp:20309:3.12.0.8;Parent=scaffold64|size1002091:hit:11550:3.12.0.8;Target=jgi|Fracy1|196034|e_gw1.26.165.1 11 374 +;Gap=M1212
scaffold64|size1002091	blastx	protein_match	802124	802240	177	-	.	ID=scaffold64|size1002091:hit:11551:3.12.0.8;Name=jgi|Fracy1|220795|fgenesh2_kg.26_%2523_48_%2523_0_0_EXTA2110.b0_CCUX_EXTA;score=177
scaffold64|size1002091	blastx	match_part	802124	802240	177	-	.	ID=scaffold64|size1002091:hsp:20310:3.12.0.8;Parent=scaffold64|size1002091:hit:11551:3.12.0.8;Target=jgi|Fracy1|220795|fgenesh2_kg.26_%252523_48_%252523_0_0_EXTA2110.b0_CCUX_EXTA 21 59 +;Gap=M117
scaffold64|size1002091	blastx	protein_match	802124	802240	177	-	.	ID=scaffold64|size1002091:hit:11552:3.12.0.8;Name=jgi|Fracy1|220795|fgenesh2_kg.26_%2523_48_%2523_0_0_EXTA2110.b0_CCUX_EXTA;score=177
scaffold64|size1002091	blastx	match_part	802124	802240	177	-	.	ID=scaffold64|size1002091:hsp:20311:3.12.0.8;Parent=scaffold64|size1002091:hit:11552:3.12.0.8;Target=jgi|Fracy1|220795|fgenesh2_kg.26_%252523_48_%252523_0_0_EXTA2110.b0_CCUX_EXTA 21 59 +;Gap=M117
scaffold64|size1002091	blastx	protein_match	802124	802240	177	-	.	ID=scaffold64|size1002091:hit:11553:3.12.0.8;Name=jgi|Fracy1|220795|fgenesh2_kg.26_%2523_48_%2523_0_0_EXTA2110.b0_CCUX_EXTA;score=177
scaffold64|size1002091	blastx	match_part	802124	802240	177	-	.	ID=scaffold64|size1002091:hsp:20312:3.12.0.8;Parent=scaffold64|size1002091:hit:11553:3.12.0.8;Target=jgi|Fracy1|220795|fgenesh2_kg.26_%252523_48_%252523_0_0_EXTA2110.b0_CCUX_EXTA 21 59 +;Gap=M117
scaffold64|size1002091	blastx	protein_match	802124	802240	180	-	.	ID=scaffold64|size1002091:hit:11554:3.12.0.8;Name=jgi|Fracy1|222619|fgenesh2_kg.78_%2523_8_%2523_0_0_EXTA2110.b0_CCUX_EXTA;score=180
scaffold64|size1002091	blastx	match_part	802124	802240	180	-	.	ID=scaffold64|size1002091:hsp:20313:3.12.0.8;Parent=scaffold64|size1002091:hit:11554:3.12.0.8;Target=jgi|Fracy1|222619|fgenesh2_kg.78_%252523_8_%252523_0_0_EXTA2110.b0_CCUX_EXTA 21 59 +;Gap=M117
scaffold64|size1002091	blastx	protein_match	802124	802240	180	-	.	ID=scaffold64|size1002091:hit:11555:3.12.0.8;Name=jgi|Fracy1|222619|fgenesh2_kg.78_%2523_8_%2523_0_0_EXTA2110.b0_CCUX_EXTA;score=180
scaffold64|size1002091	blastx	match_part	802124	802240	180	-	.	ID=scaffold64|size1002091:hsp:20314:3.12.0.8;Parent=scaffold64|size1002091:hit:11555:3.12.0.8;Target=jgi|Fracy1|222619|fgenesh2_kg.78_%252523_8_%252523_0_0_EXTA2110.b0_CCUX_EXTA 21 59 +;Gap=M117
scaffold64|size1002091	blastx	protein_match	810708	811362	543	+	.	ID=scaffold64|size1002091:hit:11556:3.12.0.8;Name=jgi|Thaps3|261258|thaps1_ua_kg.chr_2000082;score=543
scaffold64|size1002091	blastx	match_part	810708	811097	543	+	.	ID=scaffold64|size1002091:hsp:20315:3.12.0.8;Parent=scaffold64|size1002091:hit:11556:3.12.0.8;Target=jgi|Thaps3|261258|thaps1_ua_kg.chr_2000082 1 131 +;Gap=M390
scaffold64|size1002091	blastx	match_part	811174	811362	187	+	.	ID=scaffold64|size1002091:hsp:20316:3.12.0.8;Parent=scaffold64|size1002091:hit:11556:3.12.0.8;Target=jgi|Thaps3|261258|thaps1_ua_kg.chr_2000082 128 190 +;Gap=M189
scaffold64|size1002091	blastx	protein_match	810633	811365	437	+	.	ID=scaffold64|size1002091:hit:11557:3.12.0.8;Name=jgi|Fracy1|183808|e_gw1.5.1090.1;score=437
scaffold64|size1002091	blastx	match_part	810633	811097	437	+	.	ID=scaffold64|size1002091:hsp:20317:3.12.0.8;Parent=scaffold64|size1002091:hit:11557:3.12.0.8;Target=jgi|Fracy1|183808|e_gw1.5.1090.1 1 155 +;Gap=M465
scaffold64|size1002091	blastx	match_part	811174	811365	103	+	.	ID=scaffold64|size1002091:hsp:20318:3.12.0.8;Parent=scaffold64|size1002091:hit:11557:3.12.0.8;Target=jgi|Fracy1|183808|e_gw1.5.1090.1 152 215 +;Gap=M192
scaffold64|size1002091	blastx	protein_match	810633	811365	437	+	.	ID=scaffold64|size1002091:hit:11558:3.12.0.8;Name=jgi|Fracy1|183808|e_gw1.5.1090.1;score=437
scaffold64|size1002091	blastx	match_part	810633	811097	437	+	.	ID=scaffold64|size1002091:hsp:20319:3.12.0.8;Parent=scaffold64|size1002091:hit:11558:3.12.0.8;Target=jgi|Fracy1|183808|e_gw1.5.1090.1 1 155 +;Gap=M465
scaffold64|size1002091	blastx	match_part	811174	811365	103	+	.	ID=scaffold64|size1002091:hsp:20320:3.12.0.8;Parent=scaffold64|size1002091:hit:11558:3.12.0.8;Target=jgi|Fracy1|183808|e_gw1.5.1090.1 152 215 +;Gap=M192
scaffold64|size1002091	blastx	protein_match	810633	811365	437	+	.	ID=scaffold64|size1002091:hit:11559:3.12.0.8;Name=jgi|Fracy1|183808|e_gw1.5.1090.1;score=437
scaffold64|size1002091	blastx	match_part	810633	811097	437	+	.	ID=scaffold64|size1002091:hsp:20321:3.12.0.8;Parent=scaffold64|size1002091:hit:11559:3.12.0.8;Target=jgi|Fracy1|183808|e_gw1.5.1090.1 1 155 +;Gap=M465
scaffold64|size1002091	blastx	match_part	811174	811365	103	+	.	ID=scaffold64|size1002091:hsp:20322:3.12.0.8;Parent=scaffold64|size1002091:hit:11559:3.12.0.8;Target=jgi|Fracy1|183808|e_gw1.5.1090.1 152 215 +;Gap=M192
scaffold64|size1002091	blastx	protein_match	810101	811365	274	+	.	ID=scaffold64|size1002091:hit:11560:3.12.0.8;Name=jgi|Thaoce1|71378|rna10961;score=274
scaffold64|size1002091	blastx	match_part	810101	810541	274	+	.	ID=scaffold64|size1002091:hsp:20323:3.12.0.8;Parent=scaffold64|size1002091:hit:11560:3.12.0.8;Target=jgi|Thaoce1|71378|rna10961 192 337 +;Gap=M441
scaffold64|size1002091	blastx	match_part	810624	811097	459	+	.	ID=scaffold64|size1002091:hsp:20324:3.12.0.8;Parent=scaffold64|size1002091:hit:11560:3.12.0.8;Target=jgi|Thaoce1|71378|rna10961 337 494 +;Gap=M474
scaffold64|size1002091	blastx	match_part	811174	811365	179	+	.	ID=scaffold64|size1002091:hsp:20325:3.12.0.8;Parent=scaffold64|size1002091:hit:11560:3.12.0.8;Target=jgi|Thaoce1|71378|rna10961 491 554 +;Gap=M192
scaffold64|size1002091	blastx	protein_match	811965	812725	308	+	.	ID=scaffold64|size1002091:hit:11561:3.12.0.8;Name=jgi|Thaoce1|78159|rna1735;score=308
scaffold64|size1002091	blastx	match_part	811965	812279	308	+	.	ID=scaffold64|size1002091:hsp:20326:3.12.0.8;Parent=scaffold64|size1002091:hit:11561:3.12.0.8;Target=jgi|Thaoce1|78159|rna1735 1 105 +;Gap=M315
scaffold64|size1002091	blastx	match_part	812321	812725	197	+	.	ID=scaffold64|size1002091:hsp:20327:3.12.0.8;Parent=scaffold64|size1002091:hit:11561:3.12.0.8;Target=jgi|Thaoce1|78159|rna1735 95 257 +;Gap=M405
scaffold64|size1002091	blastx	protein_match	810963	812692	129	+	.	ID=scaffold64|size1002091:hit:11562:3.12.0.8;Name=jgi|Thaps3|268196|estExt_thaps1_ua_kg.C_chr_20081;score=129
scaffold64|size1002091	blastx	match_part	810963	811097	129	+	.	ID=scaffold64|size1002091:hsp:20328:3.12.0.8;Parent=scaffold64|size1002091:hit:11562:3.12.0.8;Target=jgi|Thaps3|268196|estExt_thaps1_ua_kg.C_chr_20081 66 111 +;Gap=M135
scaffold64|size1002091	blastx	match_part	812067	812279	226	+	.	ID=scaffold64|size1002091:hsp:20329:3.12.0.8;Parent=scaffold64|size1002091:hit:11562:3.12.0.8;Target=jgi|Thaps3|268196|estExt_thaps1_ua_kg.C_chr_20081 1 71 +;Gap=M213
scaffold64|size1002091	blastx	match_part	812306	812692	325	+	.	ID=scaffold64|size1002091:hsp:20330:3.12.0.8;Parent=scaffold64|size1002091:hit:11562:3.12.0.8;Target=jgi|Thaps3|268196|estExt_thaps1_ua_kg.C_chr_20081 56 161 +;Gap=M387
scaffold64|size1002091	blastx	protein_match	841608	841859	240	+	.	ID=scaffold64|size1002091:hit:11563:3.12.0.8;Name=jgi|Thaoce1|74193|rna7899;score=240
scaffold64|size1002091	blastx	match_part	841608	841859	240	+	.	ID=scaffold64|size1002091:hsp:20331:3.12.0.8;Parent=scaffold64|size1002091:hit:11563:3.12.0.8;Target=jgi|Thaoce1|74193|rna7899 5 87 +;Gap=M252
scaffold64|size1002091	blastx	protein_match	841548	841925	267	+	.	ID=scaffold64|size1002091:hit:11564:3.12.0.8;Name=jgi|Thaoce1|91494|rna15024;score=267
scaffold64|size1002091	blastx	match_part	841548	841925	267	+	.	ID=scaffold64|size1002091:hsp:20332:3.12.0.8;Parent=scaffold64|size1002091:hit:11564:3.12.0.8;Target=jgi|Thaoce1|91494|rna15024 3 134 +;Gap=M378
scaffold64|size1002091	blastx	protein_match	841506	842099	360	+	.	ID=scaffold64|size1002091:hit:11565:3.12.0.8;Name=jgi|Thaoce1|94946|rna12941;score=360
scaffold64|size1002091	blastx	match_part	841506	842099	360	+	.	ID=scaffold64|size1002091:hsp:20333:3.12.0.8;Parent=scaffold64|size1002091:hit:11565:3.12.0.8;Target=jgi|Thaoce1|94946|rna12941 92 294 +;Gap=M594
scaffold64|size1002091	blastx	protein_match	841767	841964	180	+	.	ID=scaffold64|size1002091:hit:11566:3.12.0.8;Name=jgi|Thaoce1|100348|rna3930;score=180
scaffold64|size1002091	blastx	match_part	841767	841964	180	+	.	ID=scaffold64|size1002091:hsp:20334:3.12.0.8;Parent=scaffold64|size1002091:hit:11566:3.12.0.8;Target=jgi|Thaoce1|100348|rna3930 9 74 +;Gap=M198
scaffold64|size1002091	blastx	protein_match	841644	842084	252	+	.	ID=scaffold64|size1002091:hit:11567:3.12.0.8;Name=jgi|Thaoce1|86857|rna27263;score=252
scaffold64|size1002091	blastx	match_part	841644	842084	252	+	.	ID=scaffold64|size1002091:hsp:20335:3.12.0.8;Parent=scaffold64|size1002091:hit:11567:3.12.0.8;Target=jgi|Thaoce1|86857|rna27263 3 136 +;Gap=M441
scaffold64|size1002091	blastx	protein_match	840210	841856	288	+	.	ID=scaffold64|size1002091:hit:11568:3.12.0.8;Name=jgi|Thaoce1|69679|rna27387;score=288
scaffold64|size1002091	blastx	match_part	840210	840653	288	+	.	ID=scaffold64|size1002091:hsp:20336:3.12.0.8;Parent=scaffold64|size1002091:hit:11568:3.12.0.8;Target=jgi|Thaoce1|69679|rna27387 20 175 +;Gap=M444
scaffold64|size1002091	blastx	match_part	840677	840889	181	+	.	ID=scaffold64|size1002091:hsp:20337:3.12.0.8;Parent=scaffold64|size1002091:hit:11568:3.12.0.8;Target=jgi|Thaoce1|69679|rna27387 193 267 +;Gap=M213
scaffold64|size1002091	blastx	match_part	841506	841856	251	+	.	ID=scaffold64|size1002091:hsp:20338:3.12.0.8;Parent=scaffold64|size1002091:hit:11568:3.12.0.8;Target=jgi|Thaoce1|69679|rna27387 371 493 +;Gap=M351
scaffold64|size1002091	blastx	protein_match	841617	841880	191	+	.	ID=scaffold64|size1002091:hit:11569:3.12.0.8;Name=jgi|Thaoce1|94109|rna7532;score=191
scaffold64|size1002091	blastx	match_part	841617	841880	191	+	.	ID=scaffold64|size1002091:hsp:20339:3.12.0.8;Parent=scaffold64|size1002091:hit:11569:3.12.0.8;Target=jgi|Thaoce1|94109|rna7532 8 104 +;Gap=M264
scaffold64|size1002091	blastx	protein_match	840480	840832	155	+	.	ID=scaffold64|size1002091:hit:11570:3.12.0.8;Name=jgi|Thaoce1|78350|rna28436;score=155
scaffold64|size1002091	blastx	match_part	840480	840650	155	+	.	ID=scaffold64|size1002091:hsp:20340:3.12.0.8;Parent=scaffold64|size1002091:hit:11570:3.12.0.8;Target=jgi|Thaoce1|78350|rna28436 1 57 +;Gap=M171
scaffold64|size1002091	blastx	match_part	840677	840832	167	+	.	ID=scaffold64|size1002091:hsp:20341:3.12.0.8;Parent=scaffold64|size1002091:hit:11570:3.12.0.8;Target=jgi|Thaoce1|78350|rna28436 77 128 +;Gap=M156
scaffold64|size1002091	blastx	protein_match	840261	840563	209	+	.	ID=scaffold64|size1002091:hit:11571:3.12.0.8;Name=jgi|Thaoce1|94110|rna7533;score=209
scaffold64|size1002091	blastx	match_part	840261	840563	209	+	.	ID=scaffold64|size1002091:hsp:20342:3.12.0.8;Parent=scaffold64|size1002091:hit:11571:3.12.0.8;Target=jgi|Thaoce1|94110|rna7533 90 197 +;Gap=M303
scaffold64|size1002091	blastx	protein_match	841821	842084	195	+	.	ID=scaffold64|size1002091:hit:11572:3.12.0.8;Name=jgi|Thaoce1|80730|rna14441;score=195
scaffold64|size1002091	blastx	match_part	841821	842084	195	+	.	ID=scaffold64|size1002091:hsp:20343:3.12.0.8;Parent=scaffold64|size1002091:hit:11572:3.12.0.8;Target=jgi|Thaoce1|80730|rna14441 17 103 +;Gap=M264
scaffold64|size1002091	blastx	protein_match	840677	842117	143	+	.	ID=scaffold64|size1002091:hit:11573:3.12.0.8;Name=jgi|Thaoce1|85351|rna15333;score=143
scaffold64|size1002091	blastx	match_part	840677	840859	143	+	.	ID=scaffold64|size1002091:hsp:20344:3.12.0.8;Parent=scaffold64|size1002091:hit:11573:3.12.0.8;Target=jgi|Thaoce1|85351|rna15333 34 94 +;Gap=M183
scaffold64|size1002091	blastx	match_part	840978	841106	98	+	.	ID=scaffold64|size1002091:hsp:20345:3.12.0.8;Parent=scaffold64|size1002091:hit:11573:3.12.0.8;Target=jgi|Thaoce1|85351|rna15333 127 169 +;Gap=M129
scaffold64|size1002091	blastx	match_part	841527	842117	400	+	.	ID=scaffold64|size1002091:hsp:20346:3.12.0.8;Parent=scaffold64|size1002091:hit:11573:3.12.0.8;Target=jgi|Thaoce1|85351|rna15333 218 419 +;Gap=M591
scaffold64|size1002091	blastx	protein_match	840354	840886	198	+	.	ID=scaffold64|size1002091:hit:11574:3.12.0.8;Name=jgi|Thaoce1|81732|rna24766;score=198
scaffold64|size1002091	blastx	match_part	840354	840653	198	+	.	ID=scaffold64|size1002091:hsp:20347:3.12.0.8;Parent=scaffold64|size1002091:hit:11574:3.12.0.8;Target=jgi|Thaoce1|81732|rna24766 41 147 +;Gap=M300
scaffold64|size1002091	blastx	match_part	840752	840886	69	+	.	ID=scaffold64|size1002091:hsp:20348:3.12.0.8;Parent=scaffold64|size1002091:hit:11574:3.12.0.8;Target=jgi|Thaoce1|81732|rna24766 165 216 +;Gap=M135
scaffold64|size1002091	blastx	protein_match	841608	841850	183	+	.	ID=scaffold64|size1002091:hit:11575:3.12.0.8;Name=jgi|Thaoce1|77882|rna23268;score=183
scaffold64|size1002091	blastx	match_part	841608	841850	183	+	.	ID=scaffold64|size1002091:hsp:20349:3.12.0.8;Parent=scaffold64|size1002091:hit:11575:3.12.0.8;Target=jgi|Thaoce1|77882|rna23268 5 84 +;Gap=M243
scaffold64|size1002091	blastx	protein_match	841722	841964	220	+	.	ID=scaffold64|size1002091:hit:11576:3.12.0.8;Name=jgi|Thaoce1|79852|rna18616;score=220
scaffold64|size1002091	blastx	match_part	841722	841964	220	+	.	ID=scaffold64|size1002091:hsp:20350:3.12.0.8;Parent=scaffold64|size1002091:hit:11576:3.12.0.8;Target=jgi|Thaoce1|79852|rna18616 43 123 +;Gap=M243
scaffold64|size1002091	blastx	protein_match	841833	841964	143	+	.	ID=scaffold64|size1002091:hit:11577:3.12.0.8;Name=jgi|Thaoce1|73762|rna25162;score=143
scaffold64|size1002091	blastx	match_part	841833	841964	143	+	.	ID=scaffold64|size1002091:hsp:20351:3.12.0.8;Parent=scaffold64|size1002091:hit:11577:3.12.0.8;Target=jgi|Thaoce1|73762|rna25162 1 44 +;Gap=M132
scaffold64|size1002091	blastx	protein_match	858384	858761	255	+	.	ID=scaffold64|size1002091:hit:11578:3.12.0.8;Name=jgi|Thaoce1|74193|rna7899;score=255
scaffold64|size1002091	blastx	match_part	858384	858761	255	+	.	ID=scaffold64|size1002091:hsp:20352:3.12.0.8;Parent=scaffold64|size1002091:hit:11578:3.12.0.8;Target=jgi|Thaoce1|74193|rna7899 1 124 +;Gap=M378
scaffold64|size1002091	blastx	protein_match	858139	858921	69	+	.	ID=scaffold64|size1002091:hit:11579:3.12.0.8;Name=jgi|Thaoce1|94946|rna12941;score=69
scaffold64|size1002091	blastx	match_part	858139	858231	69	+	.	ID=scaffold64|size1002091:hsp:20353:3.12.0.8;Parent=scaffold64|size1002091:hit:11579:3.12.0.8;Target=jgi|Thaoce1|94946|rna12941 48 78 +;Gap=M93
scaffold64|size1002091	blastx	match_part	858237	858584	266	+	.	ID=scaffold64|size1002091:hsp:20354:3.12.0.8;Parent=scaffold64|size1002091:hit:11579:3.12.0.8;Target=jgi|Thaoce1|94946|rna12941 80 195 +;Gap=M348
scaffold64|size1002091	blastx	match_part	858449	858730	178	+	.	ID=scaffold64|size1002091:hsp:20355:3.12.0.8;Parent=scaffold64|size1002091:hit:11579:3.12.0.8;Target=jgi|Thaoce1|94946|rna12941 151 244 +;Gap=M282
scaffold64|size1002091	blastx	match_part	858676	858921	122	+	.	ID=scaffold64|size1002091:hsp:20356:3.12.0.8;Parent=scaffold64|size1002091:hit:11579:3.12.0.8;Target=jgi|Thaoce1|94946|rna12941 208 308 +;Gap=M246
scaffold64|size1002091	blastx	protein_match	858584	858987	122	+	.	ID=scaffold64|size1002091:hit:11580:3.12.0.8;Name=jgi|Fracy1|247541|fgenesh2_pg.20_%2523_332;score=122
scaffold64|size1002091	blastx	match_part	858584	858727	122	+	.	ID=scaffold64|size1002091:hsp:20357:3.12.0.8;Parent=scaffold64|size1002091:hit:11580:3.12.0.8;Target=jgi|Fracy1|247541|fgenesh2_pg.20_%252523_332 5 53 +;Gap=M144
scaffold64|size1002091	blastx	match_part	858724	858987	90	+	.	ID=scaffold64|size1002091:hsp:20358:3.12.0.8;Parent=scaffold64|size1002091:hit:11580:3.12.0.8;Target=jgi|Fracy1|247541|fgenesh2_pg.20_%252523_332 53 142 +;Gap=M264
scaffold64|size1002091	blastx	protein_match	858584	858727	140	+	.	ID=scaffold64|size1002091:hit:11581:3.12.0.8;Name=jgi|Thaoce1|100348|rna3930;score=140
scaffold64|size1002091	blastx	match_part	858584	858727	140	+	.	ID=scaffold64|size1002091:hsp:20359:3.12.0.8;Parent=scaffold64|size1002091:hit:11581:3.12.0.8;Target=jgi|Thaoce1|100348|rna3930 20 67 +;Gap=M144
scaffold64|size1002091	blastx	protein_match	855677	856856	219	+	.	ID=scaffold64|size1002091:hit:11582:3.12.0.8;Name=jgi|Thaoce1|73267|rna23082;score=219
scaffold64|size1002091	blastx	match_part	855677	856003	219	+	.	ID=scaffold64|size1002091:hsp:20360:3.12.0.8;Parent=scaffold64|size1002091:hit:11582:3.12.0.8;Target=jgi|Thaoce1|73267|rna23082 18 134 +;Gap=M327
scaffold64|size1002091	blastx	match_part	856003	856155	131	+	.	ID=scaffold64|size1002091:hsp:20361:3.12.0.8;Parent=scaffold64|size1002091:hit:11582:3.12.0.8;Target=jgi|Thaoce1|73267|rna23082 135 185 +;Gap=M153
scaffold64|size1002091	blastx	match_part	856197	856856	234	+	.	ID=scaffold64|size1002091:hsp:20362:3.12.0.8;Parent=scaffold64|size1002091:hit:11582:3.12.0.8;Target=jgi|Thaoce1|73267|rna23082 200 418 +;Gap=M660
scaffold64|size1002091	blastx	match_part	856391	856525	126	+	.	ID=scaffold64|size1002091:hsp:20363:3.12.0.8;Parent=scaffold64|size1002091:hit:11582:3.12.0.8;Target=jgi|Thaoce1|73267|rna23082 264 308 +;Gap=M135
scaffold64|size1002091	blastx	protein_match	858237	858706	300	+	.	ID=scaffold64|size1002091:hit:11583:3.12.0.8;Name=jgi|Fracy1|233801|fgenesh2_pg.1_%2523_1999;score=300
scaffold64|size1002091	blastx	match_part	858237	858584	300	+	.	ID=scaffold64|size1002091:hsp:20364:3.12.0.8;Parent=scaffold64|size1002091:hit:11583:3.12.0.8;Target=jgi|Fracy1|233801|fgenesh2_pg.1_%252523_1999 69 185 +;Gap=M348
scaffold64|size1002091	blastx	match_part	858590	858706	93	+	.	ID=scaffold64|size1002091:hsp:20365:3.12.0.8;Parent=scaffold64|size1002091:hit:11583:3.12.0.8;Target=jgi|Fracy1|233801|fgenesh2_pg.1_%252523_1999 188 226 +;Gap=M117
scaffold64|size1002091	blastx	protein_match	858237	858706	300	+	.	ID=scaffold64|size1002091:hit:11584:3.12.0.8;Name=jgi|Fracy1|233801|fgenesh2_pg.1_%2523_1999;score=300
scaffold64|size1002091	blastx	match_part	858237	858584	300	+	.	ID=scaffold64|size1002091:hsp:20366:3.12.0.8;Parent=scaffold64|size1002091:hit:11584:3.12.0.8;Target=jgi|Fracy1|233801|fgenesh2_pg.1_%252523_1999 69 185 +;Gap=M348
scaffold64|size1002091	blastx	match_part	858590	858706	93	+	.	ID=scaffold64|size1002091:hsp:20367:3.12.0.8;Parent=scaffold64|size1002091:hit:11584:3.12.0.8;Target=jgi|Fracy1|233801|fgenesh2_pg.1_%252523_1999 188 226 +;Gap=M117
scaffold64|size1002091	blastx	protein_match	858432	858727	132	+	.	ID=scaffold64|size1002091:hit:11585:3.12.0.8;Name=jgi|Thaoce1|86857|rna27263;score=132
scaffold64|size1002091	blastx	match_part	858432	858584	132	+	.	ID=scaffold64|size1002091:hsp:20368:3.12.0.8;Parent=scaffold64|size1002091:hit:11585:3.12.0.8;Target=jgi|Thaoce1|86857|rna27263 3 53 +;Gap=M153
scaffold64|size1002091	blastx	match_part	858449	858727	168	+	.	ID=scaffold64|size1002091:hsp:20369:3.12.0.8;Parent=scaffold64|size1002091:hit:11585:3.12.0.8;Target=jgi|Thaoce1|86857|rna27263 9 99 +;Gap=M279
scaffold64|size1002091	blastx	protein_match	858584	858987	122	+	.	ID=scaffold64|size1002091:hit:11586:3.12.0.8;Name=jgi|Fracy1|247541|fgenesh2_pg.20_%2523_332;score=122
scaffold64|size1002091	blastx	match_part	858584	858727	122	+	.	ID=scaffold64|size1002091:hsp:20370:3.12.0.8;Parent=scaffold64|size1002091:hit:11586:3.12.0.8;Target=jgi|Fracy1|247541|fgenesh2_pg.20_%252523_332 5 53 +;Gap=M144
scaffold64|size1002091	blastx	match_part	858724	858987	90	+	.	ID=scaffold64|size1002091:hsp:20371:3.12.0.8;Parent=scaffold64|size1002091:hit:11586:3.12.0.8;Target=jgi|Fracy1|247541|fgenesh2_pg.20_%252523_332 53 142 +;Gap=M264
scaffold64|size1002091	blastx	protein_match	855722	858703	214	+	.	ID=scaffold64|size1002091:hit:11587:3.12.0.8;Name=jgi|Fracy1|250890|fgenesh2_pg.33_%2523_56;score=214
scaffold64|size1002091	blastx	match_part	855722	855970	214	+	.	ID=scaffold64|size1002091:hsp:20372:3.12.0.8;Parent=scaffold64|size1002091:hit:11587:3.12.0.8;Target=jgi|Fracy1|250890|fgenesh2_pg.33_%252523_56 250 332 +;Gap=M249
scaffold64|size1002091	blastx	match_part	855991	856173	112	+	.	ID=scaffold64|size1002091:hsp:20373:3.12.0.8;Parent=scaffold64|size1002091:hit:11587:3.12.0.8;Target=jgi|Fracy1|250890|fgenesh2_pg.33_%252523_56 357 417 +;Gap=M183
scaffold64|size1002091	blastx	match_part	856179	856775	225	+	.	ID=scaffold64|size1002091:hsp:20374:3.12.0.8;Parent=scaffold64|size1002091:hit:11587:3.12.0.8;Target=jgi|Fracy1|250890|fgenesh2_pg.33_%252523_56 420 621 +;Gap=M597
scaffold64|size1002091	blastx	match_part	857404	857700	206	+	.	ID=scaffold64|size1002091:hsp:20375:3.12.0.8;Parent=scaffold64|size1002091:hit:11587:3.12.0.8;Target=jgi|Fracy1|250890|fgenesh2_pg.33_%252523_56 902 999 +;Gap=M297
scaffold64|size1002091	blastx	match_part	858027	858584	313	+	.	ID=scaffold64|size1002091:hsp:20376:3.12.0.8;Parent=scaffold64|size1002091:hit:11587:3.12.0.8;Target=jgi|Fracy1|250890|fgenesh2_pg.33_%252523_56 1008 1194 +;Gap=M558
scaffold64|size1002091	blastx	match_part	858590	858703	92	+	.	ID=scaffold64|size1002091:hsp:20377:3.12.0.8;Parent=scaffold64|size1002091:hit:11587:3.12.0.8;Target=jgi|Fracy1|250890|fgenesh2_pg.33_%252523_56 1197 1234 +;Gap=M114
scaffold64|size1002091	blastx	protein_match	855755	856525	189	+	.	ID=scaffold64|size1002091:hit:11588:3.12.0.8;Name=jgi|Fracy1|195892|e_gw1.26.36.1;score=189
scaffold64|size1002091	blastx	match_part	855755	855970	189	+	.	ID=scaffold64|size1002091:hsp:20378:3.12.0.8;Parent=scaffold64|size1002091:hit:11588:3.12.0.8;Target=jgi|Fracy1|195892|e_gw1.26.36.1 1 72 +;Gap=M216
scaffold64|size1002091	blastx	match_part	855991	856170	127	+	.	ID=scaffold64|size1002091:hsp:20379:3.12.0.8;Parent=scaffold64|size1002091:hit:11588:3.12.0.8;Target=jgi|Fracy1|195892|e_gw1.26.36.1 97 156 +;Gap=M180
scaffold64|size1002091	blastx	match_part	856293	856385	101	+	.	ID=scaffold64|size1002091:hsp:20380:3.12.0.8;Parent=scaffold64|size1002091:hit:11588:3.12.0.8;Target=jgi|Fracy1|195892|e_gw1.26.36.1 167 197 +;Gap=M93
scaffold64|size1002091	blastx	match_part	856394	856525	85	+	.	ID=scaffold64|size1002091:hsp:20381:3.12.0.8;Parent=scaffold64|size1002091:hit:11588:3.12.0.8;Target=jgi|Fracy1|195892|e_gw1.26.36.1 201 244 +;Gap=M132
scaffold64|size1002091	blastx	protein_match	856018	856739	118	+	.	ID=scaffold64|size1002091:hit:11589:3.12.0.8;Name=jgi|Phatr2|41578|fgenesh1_pg.C_chr_31000082;score=118
scaffold64|size1002091	blastx	match_part	856018	856176	118	+	.	ID=scaffold64|size1002091:hsp:20382:3.12.0.8;Parent=scaffold64|size1002091:hit:11589:3.12.0.8;Target=jgi|Phatr2|41578|fgenesh1_pg.C_chr_31000082 45 97 +;Gap=M159
scaffold64|size1002091	blastx	match_part	856134	856739	212	+	.	ID=scaffold64|size1002091:hsp:20383:3.12.0.8;Parent=scaffold64|size1002091:hit:11589:3.12.0.8;Target=jgi|Phatr2|41578|fgenesh1_pg.C_chr_31000082 80 286 +;Gap=M606
scaffold64|size1002091	blastx	protein_match	858584	858987	122	+	.	ID=scaffold64|size1002091:hit:11590:3.12.0.8;Name=jgi|Fracy1|247541|fgenesh2_pg.20_%2523_332;score=122
scaffold64|size1002091	blastx	match_part	858584	858727	122	+	.	ID=scaffold64|size1002091:hsp:20384:3.12.0.8;Parent=scaffold64|size1002091:hit:11590:3.12.0.8;Target=jgi|Fracy1|247541|fgenesh2_pg.20_%252523_332 5 53 +;Gap=M144
scaffold64|size1002091	blastx	match_part	858724	858987	90	+	.	ID=scaffold64|size1002091:hsp:20385:3.12.0.8;Parent=scaffold64|size1002091:hit:11590:3.12.0.8;Target=jgi|Fracy1|247541|fgenesh2_pg.20_%252523_332 53 142 +;Gap=M264
scaffold64|size1002091	blastx	protein_match	858384	858664	176	+	.	ID=scaffold64|size1002091:hit:11591:3.12.0.8;Name=jgi|Thaoce1|94109|rna7532;score=176
scaffold64|size1002091	blastx	match_part	858384	858584	176	+	.	ID=scaffold64|size1002091:hsp:20386:3.12.0.8;Parent=scaffold64|size1002091:hit:11591:3.12.0.8;Target=jgi|Thaoce1|94109|rna7532 1 77 +;Gap=M201
scaffold64|size1002091	blastx	match_part	858590	858664	80	+	.	ID=scaffold64|size1002091:hsp:20387:3.12.0.8;Parent=scaffold64|size1002091:hit:11591:3.12.0.8;Target=jgi|Thaoce1|94109|rna7532 80 104 +;Gap=M75
scaffold64|size1002091	blastx	protein_match	855722	858703	214	+	.	ID=scaffold64|size1002091:hit:11592:3.12.0.8;Name=jgi|Fracy1|250890|fgenesh2_pg.33_%2523_56;score=214
scaffold64|size1002091	blastx	match_part	855722	855970	214	+	.	ID=scaffold64|size1002091:hsp:20388:3.12.0.8;Parent=scaffold64|size1002091:hit:11592:3.12.0.8;Target=jgi|Fracy1|250890|fgenesh2_pg.33_%252523_56 250 332 +;Gap=M249
scaffold64|size1002091	blastx	match_part	855991	856173	112	+	.	ID=scaffold64|size1002091:hsp:20389:3.12.0.8;Parent=scaffold64|size1002091:hit:11592:3.12.0.8;Target=jgi|Fracy1|250890|fgenesh2_pg.33_%252523_56 357 417 +;Gap=M183
scaffold64|size1002091	blastx	match_part	856179	856775	225	+	.	ID=scaffold64|size1002091:hsp:20390:3.12.0.8;Parent=scaffold64|size1002091:hit:11592:3.12.0.8;Target=jgi|Fracy1|250890|fgenesh2_pg.33_%252523_56 420 621 +;Gap=M597
scaffold64|size1002091	blastx	match_part	857404	857700	206	+	.	ID=scaffold64|size1002091:hsp:20391:3.12.0.8;Parent=scaffold64|size1002091:hit:11592:3.12.0.8;Target=jgi|Fracy1|250890|fgenesh2_pg.33_%252523_56 902 999 +;Gap=M297
scaffold64|size1002091	blastx	match_part	858027	858584	313	+	.	ID=scaffold64|size1002091:hsp:20392:3.12.0.8;Parent=scaffold64|size1002091:hit:11592:3.12.0.8;Target=jgi|Fracy1|250890|fgenesh2_pg.33_%252523_56 1008 1194 +;Gap=M558
scaffold64|size1002091	blastx	match_part	858590	858703	92	+	.	ID=scaffold64|size1002091:hsp:20393:3.12.0.8;Parent=scaffold64|size1002091:hit:11592:3.12.0.8;Target=jgi|Fracy1|250890|fgenesh2_pg.33_%252523_56 1197 1234 +;Gap=M114
scaffold64|size1002091	blastx	protein_match	857524	857888	190	+	.	ID=scaffold64|size1002091:hit:11593:3.12.0.8;Name=jgi|Thaoce1|78350|rna28436;score=190
scaffold64|size1002091	blastx	match_part	857524	857691	190	+	.	ID=scaffold64|size1002091:hsp:20394:3.12.0.8;Parent=scaffold64|size1002091:hit:11593:3.12.0.8;Target=jgi|Thaoce1|78350|rna28436 1 56 +;Gap=M168
scaffold64|size1002091	blastx	match_part	857664	857888	101	+	.	ID=scaffold64|size1002091:hsp:20395:3.12.0.8;Parent=scaffold64|size1002091:hit:11593:3.12.0.8;Target=jgi|Thaoce1|78350|rna28436 48 123 +;Gap=M225
scaffold64|size1002091	blastx	protein_match	856185	857607	124	+	.	ID=scaffold64|size1002091:hit:11594:3.12.0.8;Name=jgi|Thaoce1|94110|rna7533;score=124
scaffold64|size1002091	blastx	match_part	856185	856460	124	+	.	ID=scaffold64|size1002091:hsp:20396:3.12.0.8;Parent=scaffold64|size1002091:hit:11594:3.12.0.8;Target=jgi|Thaoce1|94110|rna7533 1 91 +;Gap=M276
scaffold64|size1002091	blastx	match_part	857416	857607	221	+	.	ID=scaffold64|size1002091:hsp:20397:3.12.0.8;Parent=scaffold64|size1002091:hit:11594:3.12.0.8;Target=jgi|Thaoce1|94110|rna7533 134 197 +;Gap=M192
scaffold64|size1002091	blastx	protein_match	858608	858754	161	+	.	ID=scaffold64|size1002091:hit:11595:3.12.0.8;Name=jgi|Thaoce1|80730|rna14441;score=161
scaffold64|size1002091	blastx	match_part	858608	858754	161	+	.	ID=scaffold64|size1002091:hsp:20398:3.12.0.8;Parent=scaffold64|size1002091:hit:11595:3.12.0.8;Target=jgi|Thaoce1|80730|rna14441 18 66 +;Gap=M147
scaffold64|size1002091	blastx	protein_match	855473	858888	259	+	.	ID=scaffold64|size1002091:hit:11596:3.12.0.8;Name=jgi|Thaoce1|84411|rna24349;score=259
scaffold64|size1002091	blastx	match_part	855473	855940	259	+	.	ID=scaffold64|size1002091:hsp:20399:3.12.0.8;Parent=scaffold64|size1002091:hit:11596:3.12.0.8;Target=jgi|Thaoce1|84411|rna24349 236 385 +;Gap=M468
scaffold64|size1002091	blastx	match_part	856003	856164	142	+	.	ID=scaffold64|size1002091:hsp:20400:3.12.0.8;Parent=scaffold64|size1002091:hit:11596:3.12.0.8;Target=jgi|Thaoce1|84411|rna24349 411 464 +;Gap=M162
scaffold64|size1002091	blastx	match_part	856176	856856	237	+	.	ID=scaffold64|size1002091:hsp:20401:3.12.0.8;Parent=scaffold64|size1002091:hit:11596:3.12.0.8;Target=jgi|Thaoce1|84411|rna24349 469 694 +;Gap=M681
scaffold64|size1002091	blastx	match_part	856388	856525	128	+	.	ID=scaffold64|size1002091:hsp:20402:3.12.0.8;Parent=scaffold64|size1002091:hit:11596:3.12.0.8;Target=jgi|Thaoce1|84411|rna24349 539 584 +;Gap=M138
scaffold64|size1002091	blastx	match_part	857191	857691	279	+	.	ID=scaffold64|size1002091:hsp:20403:3.12.0.8;Parent=scaffold64|size1002091:hit:11596:3.12.0.8;Target=jgi|Thaoce1|84411|rna24349 883 1051 +;Gap=M501
scaffold64|size1002091	blastx	match_part	857330	858727	275	+	.	ID=scaffold64|size1002091:hsp:20404:3.12.0.8;Parent=scaffold64|size1002091:hit:11596:3.12.0.8;Target=jgi|Thaoce1|84411|rna24349 931 1399 +;Gap=M1398
scaffold64|size1002091	blastx	match_part	857664	858584	457	+	.	ID=scaffold64|size1002091:hsp:20405:3.12.0.8;Parent=scaffold64|size1002091:hit:11596:3.12.0.8;Target=jgi|Thaoce1|84411|rna24349 1043 1351 +;Gap=M921
scaffold64|size1002091	blastx	match_part	858079	858231	122	+	.	ID=scaffold64|size1002091:hsp:20406:3.12.0.8;Parent=scaffold64|size1002091:hit:11596:3.12.0.8;Target=jgi|Thaoce1|84411|rna24349 1184 1234 +;Gap=M153
scaffold64|size1002091	blastx	match_part	858679	858888	144	+	.	ID=scaffold64|size1002091:hsp:20407:3.12.0.8;Parent=scaffold64|size1002091:hit:11596:3.12.0.8;Target=jgi|Thaoce1|84411|rna24349 1385 1453 +;Gap=M210
scaffold64|size1002091	blastx	protein_match	858237	858706	300	+	.	ID=scaffold64|size1002091:hit:11597:3.12.0.8;Name=jgi|Fracy1|233801|fgenesh2_pg.1_%2523_1999;score=300
scaffold64|size1002091	blastx	match_part	858237	858584	300	+	.	ID=scaffold64|size1002091:hsp:20408:3.12.0.8;Parent=scaffold64|size1002091:hit:11597:3.12.0.8;Target=jgi|Fracy1|233801|fgenesh2_pg.1_%252523_1999 69 185 +;Gap=M348
scaffold64|size1002091	blastx	match_part	858590	858706	93	+	.	ID=scaffold64|size1002091:hsp:20409:3.12.0.8;Parent=scaffold64|size1002091:hit:11597:3.12.0.8;Target=jgi|Fracy1|233801|fgenesh2_pg.1_%252523_1999 188 226 +;Gap=M117
scaffold64|size1002091	blastx	protein_match	855755	856525	189	+	.	ID=scaffold64|size1002091:hit:11598:3.12.0.8;Name=jgi|Fracy1|195892|e_gw1.26.36.1;score=189
scaffold64|size1002091	blastx	match_part	855755	855970	189	+	.	ID=scaffold64|size1002091:hsp:20410:3.12.0.8;Parent=scaffold64|size1002091:hit:11598:3.12.0.8;Target=jgi|Fracy1|195892|e_gw1.26.36.1 1 72 +;Gap=M216
scaffold64|size1002091	blastx	match_part	855991	856170	127	+	.	ID=scaffold64|size1002091:hsp:20411:3.12.0.8;Parent=scaffold64|size1002091:hit:11598:3.12.0.8;Target=jgi|Fracy1|195892|e_gw1.26.36.1 97 156 +;Gap=M180
scaffold64|size1002091	blastx	match_part	856293	856385	101	+	.	ID=scaffold64|size1002091:hsp:20412:3.12.0.8;Parent=scaffold64|size1002091:hit:11598:3.12.0.8;Target=jgi|Fracy1|195892|e_gw1.26.36.1 167 197 +;Gap=M93
scaffold64|size1002091	blastx	match_part	856394	856525	85	+	.	ID=scaffold64|size1002091:hsp:20413:3.12.0.8;Parent=scaffold64|size1002091:hit:11598:3.12.0.8;Target=jgi|Fracy1|195892|e_gw1.26.36.1 201 244 +;Gap=M132
scaffold64|size1002091	blastx	protein_match	858662	858861	88	+	.	ID=scaffold64|size1002091:hit:11599:3.12.0.8;Name=jgi|Thaoce1|83591|rna4947;score=88
scaffold64|size1002091	blastx	match_part	858662	858727	88	+	.	ID=scaffold64|size1002091:hsp:20414:3.12.0.8;Parent=scaffold64|size1002091:hit:11599:3.12.0.8;Target=jgi|Thaoce1|83591|rna4947 2 23 +;Gap=M66
scaffold64|size1002091	blastx	match_part	858724	858861	127	+	.	ID=scaffold64|size1002091:hsp:20415:3.12.0.8;Parent=scaffold64|size1002091:hit:11599:3.12.0.8;Target=jgi|Thaoce1|83591|rna4947 23 68 +;Gap=M138
scaffold64|size1002091	blastx	protein_match	858061	858730	112	+	.	ID=scaffold64|size1002091:hit:11600:3.12.0.8;Name=jgi|Thaoce1|103294|rna26631;score=112
scaffold64|size1002091	blastx	match_part	858061	858231	112	+	.	ID=scaffold64|size1002091:hsp:20416:3.12.0.8;Parent=scaffold64|size1002091:hit:11600:3.12.0.8;Target=jgi|Thaoce1|103294|rna26631 10 66 +;Gap=M171
scaffold64|size1002091	blastx	match_part	858234	858587	295	+	.	ID=scaffold64|size1002091:hsp:20417:3.12.0.8;Parent=scaffold64|size1002091:hit:11600:3.12.0.8;Target=jgi|Thaoce1|103294|rna26631 67 187 +;Gap=M354
scaffold64|size1002091	blastx	match_part	858599	858730	127	+	.	ID=scaffold64|size1002091:hsp:20418:3.12.0.8;Parent=scaffold64|size1002091:hit:11600:3.12.0.8;Target=jgi|Thaoce1|103294|rna26631 192 235 +;Gap=M132
scaffold64|size1002091	blastx	protein_match	855755	856525	189	+	.	ID=scaffold64|size1002091:hit:11601:3.12.0.8;Name=jgi|Fracy1|195892|e_gw1.26.36.1;score=189
scaffold64|size1002091	blastx	match_part	855755	855970	189	+	.	ID=scaffold64|size1002091:hsp:20419:3.12.0.8;Parent=scaffold64|size1002091:hit:11601:3.12.0.8;Target=jgi|Fracy1|195892|e_gw1.26.36.1 1 72 +;Gap=M216
scaffold64|size1002091	blastx	match_part	855991	856170	127	+	.	ID=scaffold64|size1002091:hsp:20420:3.12.0.8;Parent=scaffold64|size1002091:hit:11601:3.12.0.8;Target=jgi|Fracy1|195892|e_gw1.26.36.1 97 156 +;Gap=M180
scaffold64|size1002091	blastx	match_part	856293	856385	101	+	.	ID=scaffold64|size1002091:hsp:20421:3.12.0.8;Parent=scaffold64|size1002091:hit:11601:3.12.0.8;Target=jgi|Fracy1|195892|e_gw1.26.36.1 167 197 +;Gap=M93
scaffold64|size1002091	blastx	match_part	856394	856525	85	+	.	ID=scaffold64|size1002091:hsp:20422:3.12.0.8;Parent=scaffold64|size1002091:hit:11601:3.12.0.8;Target=jgi|Fracy1|195892|e_gw1.26.36.1 201 244 +;Gap=M132
scaffold64|size1002091	blastx	protein_match	858384	858587	203	+	.	ID=scaffold64|size1002091:hit:11602:3.12.0.8;Name=jgi|Thaoce1|77882|rna23268;score=203
scaffold64|size1002091	blastx	match_part	858384	858587	203	+	.	ID=scaffold64|size1002091:hsp:20423:3.12.0.8;Parent=scaffold64|size1002091:hit:11602:3.12.0.8;Target=jgi|Thaoce1|77882|rna23268 1 68 +;Gap=M204
scaffold64|size1002091	blastx	protein_match	858507	858727	70	+	.	ID=scaffold64|size1002091:hit:11603:3.12.0.8;Name=jgi|Thaoce1|79852|rna18616;score=70
scaffold64|size1002091	blastx	match_part	858507	858575	70	+	.	ID=scaffold64|size1002091:hsp:20424:3.12.0.8;Parent=scaffold64|size1002091:hit:11603:3.12.0.8;Target=jgi|Thaoce1|79852|rna18616 43 65 +;Gap=M69
scaffold64|size1002091	blastx	match_part	858599	858727	142	+	.	ID=scaffold64|size1002091:hsp:20425:3.12.0.8;Parent=scaffold64|size1002091:hit:11603:3.12.0.8;Target=jgi|Thaoce1|79852|rna18616 74 116 +;Gap=M129
scaffold64|size1002091	blastx	protein_match	858617	858879	148	+	.	ID=scaffold64|size1002091:hit:11604:3.12.0.8;Name=jgi|Thaoce1|73762|rna25162;score=148
scaffold64|size1002091	blastx	match_part	858617	858727	148	+	.	ID=scaffold64|size1002091:hsp:20426:3.12.0.8;Parent=scaffold64|size1002091:hit:11604:3.12.0.8;Target=jgi|Thaoce1|73762|rna25162 1 37 +;Gap=M111
scaffold64|size1002091	blastx	match_part	858724	858879	87	+	.	ID=scaffold64|size1002091:hsp:20427:3.12.0.8;Parent=scaffold64|size1002091:hit:11604:3.12.0.8;Target=jgi|Thaoce1|73762|rna25162 37 89 +;Gap=M156
scaffold64|size1002091	blastx	protein_match	862526	864543	122	+	.	ID=scaffold64|size1002091:hit:11605:3.12.0.8;Name=jgi|Thaps3|21170|estExt_fgenesh1_pg.C_chr_20167;score=122
scaffold64|size1002091	blastx	match_part	862526	862672	122	+	.	ID=scaffold64|size1002091:hsp:20428:3.12.0.8;Parent=scaffold64|size1002091:hit:11605:3.12.0.8;Target=jgi|Thaps3|21170|estExt_fgenesh1_pg.C_chr_20167 26 76 +;Gap=M147
scaffold64|size1002091	blastx	match_part	862689	863171	467	+	.	ID=scaffold64|size1002091:hsp:20429:3.12.0.8;Parent=scaffold64|size1002091:hit:11605:3.12.0.8;Target=jgi|Thaps3|21170|estExt_fgenesh1_pg.C_chr_20167 55 214 +;Gap=M483
scaffold64|size1002091	blastx	match_part	862698	863138	173	+	.	ID=scaffold64|size1002091:hsp:20430:3.12.0.8;Parent=scaffold64|size1002091:hit:11605:3.12.0.8;Target=jgi|Thaps3|21170|estExt_fgenesh1_pg.C_chr_20167 243 387 +;Gap=M441
scaffold64|size1002091	blastx	match_part	863236	863358	112	+	.	ID=scaffold64|size1002091:hsp:20431:3.12.0.8;Parent=scaffold64|size1002091:hit:11605:3.12.0.8;Target=jgi|Thaps3|21170|estExt_fgenesh1_pg.C_chr_20167 16 56 +;Gap=M123
scaffold64|size1002091	blastx	match_part	863439	864002	566	+	.	ID=scaffold64|size1002091:hsp:20432:3.12.0.8;Parent=scaffold64|size1002091:hit:11605:3.12.0.8;Target=jgi|Thaps3|21170|estExt_fgenesh1_pg.C_chr_20167 55 242 +;Gap=M564
scaffold64|size1002091	blastx	match_part	863439	863888	187	+	.	ID=scaffold64|size1002091:hsp:20433:3.12.0.8;Parent=scaffold64|size1002091:hit:11605:3.12.0.8;Target=jgi|Thaps3|21170|estExt_fgenesh1_pg.C_chr_20167 240 387 +;Gap=M450
scaffold64|size1002091	blastx	match_part	864073	864525	508	+	.	ID=scaffold64|size1002091:hsp:20434:3.12.0.8;Parent=scaffold64|size1002091:hit:11605:3.12.0.8;Target=jgi|Thaps3|21170|estExt_fgenesh1_pg.C_chr_20167 240 389 +;Gap=M453
scaffold64|size1002091	blastx	match_part	864073	864543	130	+	.	ID=scaffold64|size1002091:hsp:20435:3.12.0.8;Parent=scaffold64|size1002091:hit:11605:3.12.0.8;Target=jgi|Thaps3|21170|estExt_fgenesh1_pg.C_chr_20167 55 212 +;Gap=M471
scaffold64|size1002091	blastx	protein_match	870276	871356	413	-	.	ID=scaffold64|size1002091:hit:11606:3.12.0.8;Name=jgi|Thaoce1|86783|rna26568;score=413
scaffold64|size1002091	blastx	match_part	870595	871356	660	-	.	ID=scaffold64|size1002091:hsp:20436:3.12.0.8;Parent=scaffold64|size1002091:hit:11606:3.12.0.8;Target=jgi|Thaoce1|86783|rna26568 220 469 +;Gap=M762
scaffold64|size1002091	blastx	match_part	870276	870629	413	-	.	ID=scaffold64|size1002091:hsp:20437:3.12.0.8;Parent=scaffold64|size1002091:hit:11606:3.12.0.8;Target=jgi|Thaoce1|86783|rna26568 459 576 +;Gap=M354
scaffold64|size1002091	blastx	protein_match	869932	871110	273	-	.	ID=scaffold64|size1002091:hit:11607:3.12.0.8;Name=jgi|Fracy1|179041|e_gw1.1.847.1;score=273
scaffold64|size1002091	blastx	match_part	870655	871110	92	-	.	ID=scaffold64|size1002091:hsp:20438:3.12.0.8;Parent=scaffold64|size1002091:hit:11607:3.12.0.8;Target=jgi|Fracy1|179041|e_gw1.1.847.1 7 157 +;Gap=M456
scaffold64|size1002091	blastx	match_part	870279	870602	193	-	.	ID=scaffold64|size1002091:hsp:20439:3.12.0.8;Parent=scaffold64|size1002091:hit:11607:3.12.0.8;Target=jgi|Fracy1|179041|e_gw1.1.847.1 190 296 +;Gap=M324
scaffold64|size1002091	blastx	match_part	869932	870285	273	-	.	ID=scaffold64|size1002091:hsp:20440:3.12.0.8;Parent=scaffold64|size1002091:hit:11607:3.12.0.8;Target=jgi|Fracy1|179041|e_gw1.1.847.1 295 412 +;Gap=M354
scaffold64|size1002091	blastx	protein_match	869992	871257	240	-	.	ID=scaffold64|size1002091:hit:11608:3.12.0.8;Name=jgi|Fracy1|239613|fgenesh2_pg.6_%2523_1015;score=240
scaffold64|size1002091	blastx	match_part	870640	871257	125	-	.	ID=scaffold64|size1002091:hsp:20441:3.12.0.8;Parent=scaffold64|size1002091:hit:11608:3.12.0.8;Target=jgi|Fracy1|239613|fgenesh2_pg.6_%252523_1015 21 214 +;Gap=M618
scaffold64|size1002091	blastx	match_part	870279	870596	158	-	.	ID=scaffold64|size1002091:hsp:20442:3.12.0.8;Parent=scaffold64|size1002091:hit:11608:3.12.0.8;Target=jgi|Fracy1|239613|fgenesh2_pg.6_%252523_1015 248 352 +;Gap=M318
scaffold64|size1002091	blastx	match_part	869992	870285	240	-	.	ID=scaffold64|size1002091:hsp:20443:3.12.0.8;Parent=scaffold64|size1002091:hit:11608:3.12.0.8;Target=jgi|Fracy1|239613|fgenesh2_pg.6_%252523_1015 351 448 +;Gap=M294
scaffold64|size1002091	blastx	protein_match	869932	871110	248	-	.	ID=scaffold64|size1002091:hit:11609:3.12.0.8;Name=jgi|Fracy1|183222|e_gw1.4.364.1;score=248
scaffold64|size1002091	blastx	match_part	870655	871110	95	-	.	ID=scaffold64|size1002091:hsp:20444:3.12.0.8;Parent=scaffold64|size1002091:hit:11609:3.12.0.8;Target=jgi|Fracy1|183222|e_gw1.4.364.1 7 157 +;Gap=M456
scaffold64|size1002091	blastx	match_part	870279	870602	120	-	.	ID=scaffold64|size1002091:hsp:20445:3.12.0.8;Parent=scaffold64|size1002091:hit:11609:3.12.0.8;Target=jgi|Fracy1|183222|e_gw1.4.364.1 190 275 +;Gap=M324
scaffold64|size1002091	blastx	match_part	869932	870240	248	-	.	ID=scaffold64|size1002091:hsp:20446:3.12.0.8;Parent=scaffold64|size1002091:hit:11609:3.12.0.8;Target=jgi|Fracy1|183222|e_gw1.4.364.1 296 398 +;Gap=M309
scaffold64|size1002091	blastx	protein_match	869932	871110	248	-	.	ID=scaffold64|size1002091:hit:11610:3.12.0.8;Name=jgi|Fracy1|183222|e_gw1.4.364.1;score=248
scaffold64|size1002091	blastx	match_part	870655	871110	95	-	.	ID=scaffold64|size1002091:hsp:20447:3.12.0.8;Parent=scaffold64|size1002091:hit:11610:3.12.0.8;Target=jgi|Fracy1|183222|e_gw1.4.364.1 7 157 +;Gap=M456
scaffold64|size1002091	blastx	match_part	870279	870602	120	-	.	ID=scaffold64|size1002091:hsp:20448:3.12.0.8;Parent=scaffold64|size1002091:hit:11610:3.12.0.8;Target=jgi|Fracy1|183222|e_gw1.4.364.1 190 275 +;Gap=M324
scaffold64|size1002091	blastx	match_part	869932	870240	248	-	.	ID=scaffold64|size1002091:hsp:20449:3.12.0.8;Parent=scaffold64|size1002091:hit:11610:3.12.0.8;Target=jgi|Fracy1|183222|e_gw1.4.364.1 296 398 +;Gap=M309
scaffold64|size1002091	blastx	protein_match	867777	868190	313	-	.	ID=scaffold64|size1002091:hit:11611:3.12.0.8;Name=jgi|Thaoce1|74193|rna7899;score=313
scaffold64|size1002091	blastx	match_part	867777	868190	313	-	.	ID=scaffold64|size1002091:hsp:20450:3.12.0.8;Parent=scaffold64|size1002091:hit:11611:3.12.0.8;Target=jgi|Thaoce1|74193|rna7899 1 146 +;Gap=M414
scaffold64|size1002091	blastx	protein_match	869932	870689	265	-	.	ID=scaffold64|size1002091:hit:11612:3.12.0.8;Name=jgi|Fracy1|192079|e_gw1.14.6.1;score=265
scaffold64|size1002091	blastx	match_part	870279	870689	164	-	.	ID=scaffold64|size1002091:hsp:20451:3.12.0.8;Parent=scaffold64|size1002091:hit:11612:3.12.0.8;Target=jgi|Fracy1|192079|e_gw1.14.6.1 161 300 +;Gap=M411
scaffold64|size1002091	blastx	match_part	869932	870336	265	-	.	ID=scaffold64|size1002091:hsp:20452:3.12.0.8;Parent=scaffold64|size1002091:hit:11612:3.12.0.8;Target=jgi|Fracy1|192079|e_gw1.14.6.1 285 416 +;Gap=M405
scaffold64|size1002091	blastx	protein_match	869932	871278	298	-	.	ID=scaffold64|size1002091:hit:11613:3.12.0.8;Name=jgi|Fracy1|200192|e_gw1.51.6.1;score=298
scaffold64|size1002091	blastx	match_part	870691	871278	157	-	.	ID=scaffold64|size1002091:hsp:20453:3.12.0.8;Parent=scaffold64|size1002091:hit:11613:3.12.0.8;Target=jgi|Fracy1|200192|e_gw1.51.6.1 14 202 +;Gap=M588
scaffold64|size1002091	blastx	match_part	870279	870596	164	-	.	ID=scaffold64|size1002091:hsp:20454:3.12.0.8;Parent=scaffold64|size1002091:hit:11613:3.12.0.8;Target=jgi|Fracy1|200192|e_gw1.51.6.1 247 351 +;Gap=M318
scaffold64|size1002091	blastx	match_part	869932	870336	298	-	.	ID=scaffold64|size1002091:hsp:20455:3.12.0.8;Parent=scaffold64|size1002091:hit:11613:3.12.0.8;Target=jgi|Fracy1|200192|e_gw1.51.6.1 336 467 +;Gap=M405
scaffold64|size1002091	blastx	protein_match	867772	876144	246	-	.	ID=scaffold64|size1002091:hit:11614:3.12.0.8;Name=jgi|Thaoce1|77924|rna15843;score=246
scaffold64|size1002091	blastx	match_part	875998	876144	189	-	.	ID=scaffold64|size1002091:hsp:20456:3.12.0.8;Parent=scaffold64|size1002091:hit:11614:3.12.0.8;Target=jgi|Thaoce1|77924|rna15843 975 1023 +;Gap=M147
scaffold64|size1002091	blastx	match_part	870598	871353	687	-	.	ID=scaffold64|size1002091:hsp:20457:3.12.0.8;Parent=scaffold64|size1002091:hit:11614:3.12.0.8;Target=jgi|Thaoce1|77924|rna15843 246 496 +;Gap=M756
scaffold64|size1002091	blastx	match_part	870276	870653	402	-	.	ID=scaffold64|size1002091:hsp:20458:3.12.0.8;Parent=scaffold64|size1002091:hit:11614:3.12.0.8;Target=jgi|Thaoce1|77924|rna15843 479 604 +;Gap=M378
scaffold64|size1002091	blastx	match_part	869923	870285	503	-	.	ID=scaffold64|size1002091:hsp:20459:3.12.0.8;Parent=scaffold64|size1002091:hit:11614:3.12.0.8;Target=jgi|Thaoce1|77924|rna15843 602 722 +;Gap=M363
scaffold64|size1002091	blastx	match_part	868267	869385	1308	-	.	ID=scaffold64|size1002091:hsp:20460:3.12.0.8;Parent=scaffold64|size1002091:hit:11614:3.12.0.8;Target=jgi|Thaoce1|77924|rna15843 938 1311 +;Gap=M1119
scaffold64|size1002091	blastx	match_part	867993	868256	365	-	.	ID=scaffold64|size1002091:hsp:20461:3.12.0.8;Parent=scaffold64|size1002091:hit:11614:3.12.0.8;Target=jgi|Thaoce1|77924|rna15843 1313 1400 +;Gap=M264
scaffold64|size1002091	blastx	match_part	867772	867933	246	-	.	ID=scaffold64|size1002091:hsp:20462:3.12.0.8;Parent=scaffold64|size1002091:hit:11614:3.12.0.8;Target=jgi|Thaoce1|77924|rna15843 1429 1482 +;Gap=M162
scaffold64|size1002091	blastx	protein_match	869932	871200	275	-	.	ID=scaffold64|size1002091:hit:11615:3.12.0.8;Name=jgi|Fracy1|248023|fgenesh2_pg.22_%2523_127;score=275
scaffold64|size1002091	blastx	match_part	870673	871200	134	-	.	ID=scaffold64|size1002091:hsp:20463:3.12.0.8;Parent=scaffold64|size1002091:hit:11615:3.12.0.8;Target=jgi|Fracy1|248023|fgenesh2_pg.22_%252523_127 81 251 +;Gap=M528
scaffold64|size1002091	blastx	match_part	870279	870596	167	-	.	ID=scaffold64|size1002091:hsp:20464:3.12.0.8;Parent=scaffold64|size1002091:hit:11615:3.12.0.8;Target=jgi|Fracy1|248023|fgenesh2_pg.22_%252523_127 291 395 +;Gap=M318
scaffold64|size1002091	blastx	match_part	869932	870285	275	-	.	ID=scaffold64|size1002091:hsp:20465:3.12.0.8;Parent=scaffold64|size1002091:hit:11615:3.12.0.8;Target=jgi|Fracy1|248023|fgenesh2_pg.22_%252523_127 394 511 +;Gap=M354
scaffold64|size1002091	blastx	protein_match	869932	871200	275	-	.	ID=scaffold64|size1002091:hit:11616:3.12.0.8;Name=jgi|Fracy1|248023|fgenesh2_pg.22_%2523_127;score=275
scaffold64|size1002091	blastx	match_part	870673	871200	134	-	.	ID=scaffold64|size1002091:hsp:20466:3.12.0.8;Parent=scaffold64|size1002091:hit:11616:3.12.0.8;Target=jgi|Fracy1|248023|fgenesh2_pg.22_%252523_127 81 251 +;Gap=M528
scaffold64|size1002091	blastx	match_part	870279	870596	167	-	.	ID=scaffold64|size1002091:hsp:20467:3.12.0.8;Parent=scaffold64|size1002091:hit:11616:3.12.0.8;Target=jgi|Fracy1|248023|fgenesh2_pg.22_%252523_127 291 395 +;Gap=M318
scaffold64|size1002091	blastx	match_part	869932	870285	275	-	.	ID=scaffold64|size1002091:hsp:20468:3.12.0.8;Parent=scaffold64|size1002091:hit:11616:3.12.0.8;Target=jgi|Fracy1|248023|fgenesh2_pg.22_%252523_127 394 511 +;Gap=M354
scaffold64|size1002091	blastx	protein_match	869992	871257	240	-	.	ID=scaffold64|size1002091:hit:11617:3.12.0.8;Name=jgi|Fracy1|239613|fgenesh2_pg.6_%2523_1015;score=240
scaffold64|size1002091	blastx	match_part	870640	871257	125	-	.	ID=scaffold64|size1002091:hsp:20469:3.12.0.8;Parent=scaffold64|size1002091:hit:11617:3.12.0.8;Target=jgi|Fracy1|239613|fgenesh2_pg.6_%252523_1015 21 214 +;Gap=M618
scaffold64|size1002091	blastx	match_part	870279	870596	158	-	.	ID=scaffold64|size1002091:hsp:20470:3.12.0.8;Parent=scaffold64|size1002091:hit:11617:3.12.0.8;Target=jgi|Fracy1|239613|fgenesh2_pg.6_%252523_1015 248 352 +;Gap=M318
scaffold64|size1002091	blastx	match_part	869992	870285	240	-	.	ID=scaffold64|size1002091:hsp:20471:3.12.0.8;Parent=scaffold64|size1002091:hit:11617:3.12.0.8;Target=jgi|Fracy1|239613|fgenesh2_pg.6_%252523_1015 351 448 +;Gap=M294
scaffold64|size1002091	blastx	protein_match	867777	868259	425	-	.	ID=scaffold64|size1002091:hit:11618:3.12.0.8;Name=jgi|Thaoce1|91494|rna15024;score=425
scaffold64|size1002091	blastx	match_part	867777	868259	425	-	.	ID=scaffold64|size1002091:hsp:20472:3.12.0.8;Parent=scaffold64|size1002091:hit:11618:3.12.0.8;Target=jgi|Thaoce1|91494|rna15024 3 171 +;Gap=M483
scaffold64|size1002091	blastx	protein_match	869932	870596	248	-	.	ID=scaffold64|size1002091:hit:11619:3.12.0.8;Name=jgi|Fracy1|193184|e_gw1.17.59.1;score=248
scaffold64|size1002091	blastx	match_part	870279	870596	138	-	.	ID=scaffold64|size1002091:hsp:20473:3.12.0.8;Parent=scaffold64|size1002091:hit:11619:3.12.0.8;Target=jgi|Fracy1|193184|e_gw1.17.59.1 68 172 +;Gap=M318
scaffold64|size1002091	blastx	match_part	869932	870276	248	-	.	ID=scaffold64|size1002091:hsp:20474:3.12.0.8;Parent=scaffold64|size1002091:hit:11619:3.12.0.8;Target=jgi|Fracy1|193184|e_gw1.17.59.1 174 289 +;Gap=M345
scaffold64|size1002091	blastx	protein_match	869932	870596	248	-	.	ID=scaffold64|size1002091:hit:11620:3.12.0.8;Name=jgi|Fracy1|193184|e_gw1.17.59.1;score=248
scaffold64|size1002091	blastx	match_part	870279	870596	138	-	.	ID=scaffold64|size1002091:hsp:20475:3.12.0.8;Parent=scaffold64|size1002091:hit:11620:3.12.0.8;Target=jgi|Fracy1|193184|e_gw1.17.59.1 68 172 +;Gap=M318
scaffold64|size1002091	blastx	match_part	869932	870276	248	-	.	ID=scaffold64|size1002091:hsp:20476:3.12.0.8;Parent=scaffold64|size1002091:hit:11620:3.12.0.8;Target=jgi|Fracy1|193184|e_gw1.17.59.1 174 289 +;Gap=M345
scaffold64|size1002091	blastx	protein_match	868264	868482	118	-	.	ID=scaffold64|size1002091:hit:11621:3.12.0.8;Name=jgi|Thaoce1|91104|rna22516;score=118
scaffold64|size1002091	blastx	match_part	868264	868482	118	-	.	ID=scaffold64|size1002091:hsp:20477:3.12.0.8;Parent=scaffold64|size1002091:hit:11621:3.12.0.8;Target=jgi|Thaoce1|91104|rna22516 4 78 +;Gap=M219
scaffold64|size1002091	blastx	protein_match	869992	871257	240	-	.	ID=scaffold64|size1002091:hit:11622:3.12.0.8;Name=jgi|Fracy1|239613|fgenesh2_pg.6_%2523_1015;score=240
scaffold64|size1002091	blastx	match_part	870640	871257	125	-	.	ID=scaffold64|size1002091:hsp:20478:3.12.0.8;Parent=scaffold64|size1002091:hit:11622:3.12.0.8;Target=jgi|Fracy1|239613|fgenesh2_pg.6_%252523_1015 21 214 +;Gap=M618
scaffold64|size1002091	blastx	match_part	870279	870596	158	-	.	ID=scaffold64|size1002091:hsp:20479:3.12.0.8;Parent=scaffold64|size1002091:hit:11622:3.12.0.8;Target=jgi|Fracy1|239613|fgenesh2_pg.6_%252523_1015 248 352 +;Gap=M318
scaffold64|size1002091	blastx	match_part	869992	870285	240	-	.	ID=scaffold64|size1002091:hsp:20480:3.12.0.8;Parent=scaffold64|size1002091:hit:11622:3.12.0.8;Target=jgi|Fracy1|239613|fgenesh2_pg.6_%252523_1015 351 448 +;Gap=M294
scaffold64|size1002091	blastx	protein_match	869938	870545	266	-	.	ID=scaffold64|size1002091:hit:11623:3.12.0.8;Name=jgi|Phatr2|37726|fgenesh1_pg.C_chr_13000336;score=266
scaffold64|size1002091	blastx	match_part	870279	870545	127	-	.	ID=scaffold64|size1002091:hsp:20481:3.12.0.8;Parent=scaffold64|size1002091:hit:11623:3.12.0.8;Target=jgi|Phatr2|37726|fgenesh1_pg.C_chr_13000336 1 88 +;Gap=M267
scaffold64|size1002091	blastx	match_part	869938	870285	266	-	.	ID=scaffold64|size1002091:hsp:20482:3.12.0.8;Parent=scaffold64|size1002091:hit:11623:3.12.0.8;Target=jgi|Phatr2|37726|fgenesh1_pg.C_chr_13000336 87 202 +;Gap=M348
scaffold64|size1002091	blastx	protein_match	869932	870596	248	-	.	ID=scaffold64|size1002091:hit:11624:3.12.0.8;Name=jgi|Fracy1|193184|e_gw1.17.59.1;score=248
scaffold64|size1002091	blastx	match_part	870279	870596	138	-	.	ID=scaffold64|size1002091:hsp:20483:3.12.0.8;Parent=scaffold64|size1002091:hit:11624:3.12.0.8;Target=jgi|Fracy1|193184|e_gw1.17.59.1 68 172 +;Gap=M318
scaffold64|size1002091	blastx	match_part	869932	870276	248	-	.	ID=scaffold64|size1002091:hsp:20484:3.12.0.8;Parent=scaffold64|size1002091:hit:11624:3.12.0.8;Target=jgi|Fracy1|193184|e_gw1.17.59.1 174 289 +;Gap=M345
scaffold64|size1002091	blastx	protein_match	869932	870689	265	-	.	ID=scaffold64|size1002091:hit:11625:3.12.0.8;Name=jgi|Fracy1|192079|e_gw1.14.6.1;score=265
scaffold64|size1002091	blastx	match_part	870279	870689	164	-	.	ID=scaffold64|size1002091:hsp:20485:3.12.0.8;Parent=scaffold64|size1002091:hit:11625:3.12.0.8;Target=jgi|Fracy1|192079|e_gw1.14.6.1 161 300 +;Gap=M411
scaffold64|size1002091	blastx	match_part	869932	870336	265	-	.	ID=scaffold64|size1002091:hsp:20486:3.12.0.8;Parent=scaffold64|size1002091:hit:11625:3.12.0.8;Target=jgi|Fracy1|192079|e_gw1.14.6.1 285 416 +;Gap=M405
scaffold64|size1002091	blastx	protein_match	869932	871278	298	-	.	ID=scaffold64|size1002091:hit:11626:3.12.0.8;Name=jgi|Fracy1|200192|e_gw1.51.6.1;score=298
scaffold64|size1002091	blastx	match_part	870691	871278	157	-	.	ID=scaffold64|size1002091:hsp:20487:3.12.0.8;Parent=scaffold64|size1002091:hit:11626:3.12.0.8;Target=jgi|Fracy1|200192|e_gw1.51.6.1 14 202 +;Gap=M588
scaffold64|size1002091	blastx	match_part	870279	870596	164	-	.	ID=scaffold64|size1002091:hsp:20488:3.12.0.8;Parent=scaffold64|size1002091:hit:11626:3.12.0.8;Target=jgi|Fracy1|200192|e_gw1.51.6.1 247 351 +;Gap=M318
scaffold64|size1002091	blastx	match_part	869932	870336	298	-	.	ID=scaffold64|size1002091:hsp:20489:3.12.0.8;Parent=scaffold64|size1002091:hit:11626:3.12.0.8;Target=jgi|Fracy1|200192|e_gw1.51.6.1 336 467 +;Gap=M405
scaffold64|size1002091	blastx	protein_match	867769	867915	162	-	.	ID=scaffold64|size1002091:hit:11627:3.12.0.8;Name=jgi|Thaoce1|77625|rna18793;score=162
scaffold64|size1002091	blastx	match_part	867769	867915	162	-	.	ID=scaffold64|size1002091:hsp:20490:3.12.0.8;Parent=scaffold64|size1002091:hit:11627:3.12.0.8;Target=jgi|Thaoce1|77625|rna18793 8 56 +;Gap=M147
scaffold64|size1002091	blastx	protein_match	868267	868431	195	-	.	ID=scaffold64|size1002091:hit:11628:3.12.0.8;Name=jgi|Thaoce1|83515|rna23431;score=195
scaffold64|size1002091	blastx	match_part	868267	868431	195	-	.	ID=scaffold64|size1002091:hsp:20491:3.12.0.8;Parent=scaffold64|size1002091:hit:11628:3.12.0.8;Target=jgi|Thaoce1|83515|rna23431 9 63 +;Gap=M165
scaffold64|size1002091	blastx	protein_match	867778	876144	187	-	.	ID=scaffold64|size1002091:hit:11629:3.12.0.8;Name=jgi|Thaoce1|79866|rna9285;score=187
scaffold64|size1002091	blastx	match_part	875998	876144	149	-	.	ID=scaffold64|size1002091:hsp:20492:3.12.0.8;Parent=scaffold64|size1002091:hit:11629:3.12.0.8;Target=jgi|Thaoce1|79866|rna9285 144 193 +;Gap=M147
scaffold64|size1002091	blastx	match_part	868264	869382	984	-	.	ID=scaffold64|size1002091:hsp:20493:3.12.0.8;Parent=scaffold64|size1002091:hit:11629:3.12.0.8;Target=jgi|Thaoce1|79866|rna9285 108 468 +;Gap=M1119
scaffold64|size1002091	blastx	match_part	867993	868262	326	-	.	ID=scaffold64|size1002091:hsp:20494:3.12.0.8;Parent=scaffold64|size1002091:hit:11629:3.12.0.8;Target=jgi|Thaoce1|79866|rna9285 467 556 +;Gap=M270
scaffold64|size1002091	blastx	match_part	867778	867933	187	-	.	ID=scaffold64|size1002091:hsp:20495:3.12.0.8;Parent=scaffold64|size1002091:hit:11629:3.12.0.8;Target=jgi|Thaoce1|79866|rna9285 585 636 +;Gap=M156
scaffold64|size1002091	blastx	protein_match	867769	871341	152	-	.	ID=scaffold64|size1002091:hit:11630:3.12.0.8;Name=jgi|Fracy1|181779|e_gw1.3.828.1;score=152
scaffold64|size1002091	blastx	match_part	870691	871341	142	-	.	ID=scaffold64|size1002091:hsp:20496:3.12.0.8;Parent=scaffold64|size1002091:hit:11630:3.12.0.8;Target=jgi|Fracy1|181779|e_gw1.3.828.1 1 207 +;Gap=M651
scaffold64|size1002091	blastx	match_part	870279	870596	169	-	.	ID=scaffold64|size1002091:hsp:20497:3.12.0.8;Parent=scaffold64|size1002091:hit:11630:3.12.0.8;Target=jgi|Fracy1|181779|e_gw1.3.828.1 252 356 +;Gap=M318
scaffold64|size1002091	blastx	match_part	869932	870285	285	-	.	ID=scaffold64|size1002091:hsp:20498:3.12.0.8;Parent=scaffold64|size1002091:hit:11630:3.12.0.8;Target=jgi|Fracy1|181779|e_gw1.3.828.1 355 472 +;Gap=M354
scaffold64|size1002091	blastx	match_part	868273	869385	799	-	.	ID=scaffold64|size1002091:hsp:20499:3.12.0.8;Parent=scaffold64|size1002091:hit:11630:3.12.0.8;Target=jgi|Fracy1|181779|e_gw1.3.828.1 667 1043 +;Gap=M1113
scaffold64|size1002091	blastx	match_part	867978	868253	184	-	.	ID=scaffold64|size1002091:hsp:20500:3.12.0.8;Parent=scaffold64|size1002091:hit:11630:3.12.0.8;Target=jgi|Fracy1|181779|e_gw1.3.828.1 1048 1138 +;Gap=M276
scaffold64|size1002091	blastx	match_part	867769	867933	152	-	.	ID=scaffold64|size1002091:hsp:20501:3.12.0.8;Parent=scaffold64|size1002091:hit:11630:3.12.0.8;Target=jgi|Fracy1|181779|e_gw1.3.828.1 1162 1217 +;Gap=M165
scaffold64|size1002091	blastx	protein_match	867772	868440	238	-	.	ID=scaffold64|size1002091:hit:11631:3.12.0.8;Name=jgi|Thaoce1|94946|rna12941;score=238
scaffold64|size1002091	blastx	match_part	868252	868440	177	-	.	ID=scaffold64|size1002091:hsp:20502:3.12.0.8;Parent=scaffold64|size1002091:hit:11631:3.12.0.8;Target=jgi|Thaoce1|94946|rna12941 48 110 +;Gap=M189
scaffold64|size1002091	blastx	match_part	867993	868259	354	-	.	ID=scaffold64|size1002091:hsp:20503:3.12.0.8;Parent=scaffold64|size1002091:hit:11631:3.12.0.8;Target=jgi|Thaoce1|94946|rna12941 106 194 +;Gap=M267
scaffold64|size1002091	blastx	match_part	867772	867933	238	-	.	ID=scaffold64|size1002091:hsp:20504:3.12.0.8;Parent=scaffold64|size1002091:hit:11631:3.12.0.8;Target=jgi|Thaoce1|94946|rna12941 223 276 +;Gap=M162
scaffold64|size1002091	blastx	protein_match	869932	871110	248	-	.	ID=scaffold64|size1002091:hit:11632:3.12.0.8;Name=jgi|Fracy1|183222|e_gw1.4.364.1;score=248
scaffold64|size1002091	blastx	match_part	870655	871110	95	-	.	ID=scaffold64|size1002091:hsp:20505:3.12.0.8;Parent=scaffold64|size1002091:hit:11632:3.12.0.8;Target=jgi|Fracy1|183222|e_gw1.4.364.1 7 157 +;Gap=M456
scaffold64|size1002091	blastx	match_part	870279	870602	120	-	.	ID=scaffold64|size1002091:hsp:20506:3.12.0.8;Parent=scaffold64|size1002091:hit:11632:3.12.0.8;Target=jgi|Fracy1|183222|e_gw1.4.364.1 190 275 +;Gap=M324
scaffold64|size1002091	blastx	match_part	869932	870240	248	-	.	ID=scaffold64|size1002091:hsp:20507:3.12.0.8;Parent=scaffold64|size1002091:hit:11632:3.12.0.8;Target=jgi|Fracy1|183222|e_gw1.4.364.1 296 398 +;Gap=M309
scaffold64|size1002091	blastx	protein_match	869932	870689	265	-	.	ID=scaffold64|size1002091:hit:11633:3.12.0.8;Name=jgi|Fracy1|192079|e_gw1.14.6.1;score=265
scaffold64|size1002091	blastx	match_part	870279	870689	164	-	.	ID=scaffold64|size1002091:hsp:20508:3.12.0.8;Parent=scaffold64|size1002091:hit:11633:3.12.0.8;Target=jgi|Fracy1|192079|e_gw1.14.6.1 161 300 +;Gap=M411
scaffold64|size1002091	blastx	match_part	869932	870336	265	-	.	ID=scaffold64|size1002091:hsp:20509:3.12.0.8;Parent=scaffold64|size1002091:hit:11633:3.12.0.8;Target=jgi|Fracy1|192079|e_gw1.14.6.1 285 416 +;Gap=M405
scaffold64|size1002091	blastx	protein_match	868609	868779	148	-	.	ID=scaffold64|size1002091:hit:11634:3.12.0.8;Name=jgi|Fracy1|238559|fgenesh2_pg.5_%2523_1063;score=148
scaffold64|size1002091	blastx	match_part	868609	868779	148	-	.	ID=scaffold64|size1002091:hsp:20510:3.12.0.8;Parent=scaffold64|size1002091:hit:11634:3.12.0.8;Target=jgi|Fracy1|238559|fgenesh2_pg.5_%252523_1063 50 106 +;Gap=M171
scaffold64|size1002091	blastx	protein_match	867769	871341	152	-	.	ID=scaffold64|size1002091:hit:11635:3.12.0.8;Name=jgi|Fracy1|181779|e_gw1.3.828.1;score=152
scaffold64|size1002091	blastx	match_part	870691	871341	142	-	.	ID=scaffold64|size1002091:hsp:20511:3.12.0.8;Parent=scaffold64|size1002091:hit:11635:3.12.0.8;Target=jgi|Fracy1|181779|e_gw1.3.828.1 1 207 +;Gap=M651
scaffold64|size1002091	blastx	match_part	870279	870596	169	-	.	ID=scaffold64|size1002091:hsp:20512:3.12.0.8;Parent=scaffold64|size1002091:hit:11635:3.12.0.8;Target=jgi|Fracy1|181779|e_gw1.3.828.1 252 356 +;Gap=M318
scaffold64|size1002091	blastx	match_part	869932	870285	285	-	.	ID=scaffold64|size1002091:hsp:20513:3.12.0.8;Parent=scaffold64|size1002091:hit:11635:3.12.0.8;Target=jgi|Fracy1|181779|e_gw1.3.828.1 355 472 +;Gap=M354
scaffold64|size1002091	blastx	match_part	868273	869385	799	-	.	ID=scaffold64|size1002091:hsp:20514:3.12.0.8;Parent=scaffold64|size1002091:hit:11635:3.12.0.8;Target=jgi|Fracy1|181779|e_gw1.3.828.1 667 1043 +;Gap=M1113
scaffold64|size1002091	blastx	match_part	867978	868253	184	-	.	ID=scaffold64|size1002091:hsp:20515:3.12.0.8;Parent=scaffold64|size1002091:hit:11635:3.12.0.8;Target=jgi|Fracy1|181779|e_gw1.3.828.1 1048 1138 +;Gap=M276
scaffold64|size1002091	blastx	match_part	867769	867933	152	-	.	ID=scaffold64|size1002091:hsp:20516:3.12.0.8;Parent=scaffold64|size1002091:hit:11635:3.12.0.8;Target=jgi|Fracy1|181779|e_gw1.3.828.1 1162 1217 +;Gap=M165
scaffold64|size1002091	blastx	protein_match	867778	871341	139	-	.	ID=scaffold64|size1002091:hit:11636:3.12.0.8;Name=jgi|Fracy1|181335|e_gw1.2.1255.1;score=139
scaffold64|size1002091	blastx	match_part	869932	871341	354	-	.	ID=scaffold64|size1002091:hsp:20517:3.12.0.8;Parent=scaffold64|size1002091:hit:11636:3.12.0.8;Target=jgi|Fracy1|181335|e_gw1.2.1255.1 77 532 +;Gap=M1410
scaffold64|size1002091	blastx	match_part	870276	870617	173	-	.	ID=scaffold64|size1002091:hsp:20518:3.12.0.8;Parent=scaffold64|size1002091:hit:11636:3.12.0.8;Target=jgi|Fracy1|181335|e_gw1.2.1255.1 305 417 +;Gap=M342
scaffold64|size1002091	blastx	match_part	868270	869382	673	-	.	ID=scaffold64|size1002091:hsp:20519:3.12.0.8;Parent=scaffold64|size1002091:hit:11636:3.12.0.8;Target=jgi|Fracy1|181335|e_gw1.2.1255.1 684 1052 +;Gap=M1113
scaffold64|size1002091	blastx	match_part	867993	868256	155	-	.	ID=scaffold64|size1002091:hsp:20520:3.12.0.8;Parent=scaffold64|size1002091:hit:11636:3.12.0.8;Target=jgi|Fracy1|181335|e_gw1.2.1255.1 1055 1141 +;Gap=M264
scaffold64|size1002091	blastx	match_part	867778	867933	139	-	.	ID=scaffold64|size1002091:hsp:20521:3.12.0.8;Parent=scaffold64|size1002091:hit:11636:3.12.0.8;Target=jgi|Fracy1|181335|e_gw1.2.1255.1 1170 1221 +;Gap=M156
scaffold64|size1002091	blastx	protein_match	869923	870927	383	-	.	ID=scaffold64|size1002091:hit:11637:3.12.0.8;Name=jgi|Thaoce1|73267|rna23082;score=383
scaffold64|size1002091	blastx	match_part	870598	870927	247	-	.	ID=scaffold64|size1002091:hsp:20522:3.12.0.8;Parent=scaffold64|size1002091:hit:11637:3.12.0.8;Target=jgi|Thaoce1|73267|rna23082 32 142 +;Gap=M330
scaffold64|size1002091	blastx	match_part	870276	870626	283	-	.	ID=scaffold64|size1002091:hsp:20523:3.12.0.8;Parent=scaffold64|size1002091:hit:11637:3.12.0.8;Target=jgi|Thaoce1|73267|rna23082 134 248 +;Gap=M351
scaffold64|size1002091	blastx	match_part	869923	870285	383	-	.	ID=scaffold64|size1002091:hsp:20524:3.12.0.8;Parent=scaffold64|size1002091:hit:11637:3.12.0.8;Target=jgi|Thaoce1|73267|rna23082 246 366 +;Gap=M363
scaffold64|size1002091	blastx	protein_match	867978	868548	170	-	.	ID=scaffold64|size1002091:hit:11638:3.12.0.8;Name=jgi|Fracy1|233801|fgenesh2_pg.1_%2523_1999;score=170
scaffold64|size1002091	blastx	match_part	868267	868548	174	-	.	ID=scaffold64|size1002091:hsp:20525:3.12.0.8;Parent=scaffold64|size1002091:hit:11638:3.12.0.8;Target=jgi|Fracy1|233801|fgenesh2_pg.1_%252523_1999 1 94 +;Gap=M282
scaffold64|size1002091	blastx	match_part	867978	868247	170	-	.	ID=scaffold64|size1002091:hsp:20526:3.12.0.8;Parent=scaffold64|size1002091:hit:11638:3.12.0.8;Target=jgi|Fracy1|233801|fgenesh2_pg.1_%252523_1999 99 189 +;Gap=M270
scaffold64|size1002091	blastx	protein_match	867978	868548	170	-	.	ID=scaffold64|size1002091:hit:11639:3.12.0.8;Name=jgi|Fracy1|233801|fgenesh2_pg.1_%2523_1999;score=170
scaffold64|size1002091	blastx	match_part	868267	868548	174	-	.	ID=scaffold64|size1002091:hsp:20527:3.12.0.8;Parent=scaffold64|size1002091:hit:11639:3.12.0.8;Target=jgi|Fracy1|233801|fgenesh2_pg.1_%252523_1999 1 94 +;Gap=M282
scaffold64|size1002091	blastx	match_part	867978	868247	170	-	.	ID=scaffold64|size1002091:hsp:20528:3.12.0.8;Parent=scaffold64|size1002091:hit:11639:3.12.0.8;Target=jgi|Fracy1|233801|fgenesh2_pg.1_%252523_1999 99 189 +;Gap=M270
scaffold64|size1002091	blastx	protein_match	869932	871110	273	-	.	ID=scaffold64|size1002091:hit:11640:3.12.0.8;Name=jgi|Fracy1|179041|e_gw1.1.847.1;score=273
scaffold64|size1002091	blastx	match_part	870655	871110	92	-	.	ID=scaffold64|size1002091:hsp:20529:3.12.0.8;Parent=scaffold64|size1002091:hit:11640:3.12.0.8;Target=jgi|Fracy1|179041|e_gw1.1.847.1 7 157 +;Gap=M456
scaffold64|size1002091	blastx	match_part	870279	870602	193	-	.	ID=scaffold64|size1002091:hsp:20530:3.12.0.8;Parent=scaffold64|size1002091:hit:11640:3.12.0.8;Target=jgi|Fracy1|179041|e_gw1.1.847.1 190 296 +;Gap=M324
scaffold64|size1002091	blastx	match_part	869932	870285	273	-	.	ID=scaffold64|size1002091:hsp:20531:3.12.0.8;Parent=scaffold64|size1002091:hit:11640:3.12.0.8;Target=jgi|Fracy1|179041|e_gw1.1.847.1 295 412 +;Gap=M354
scaffold64|size1002091	blastx	protein_match	867811	871257	103	-	.	ID=scaffold64|size1002091:hit:11641:3.12.0.8;Name=jgi|Fracy1|258517|fgenesh2_pg.153_%2523_3;score=103
scaffold64|size1002091	blastx	match_part	870691	871257	138	-	.	ID=scaffold64|size1002091:hsp:20532:3.12.0.8;Parent=scaffold64|size1002091:hit:11641:3.12.0.8;Target=jgi|Fracy1|258517|fgenesh2_pg.153_%252523_3 21 201 +;Gap=M567
scaffold64|size1002091	blastx	match_part	870279	870596	167	-	.	ID=scaffold64|size1002091:hsp:20533:3.12.0.8;Parent=scaffold64|size1002091:hit:11641:3.12.0.8;Target=jgi|Fracy1|258517|fgenesh2_pg.153_%252523_3 246 350 +;Gap=M318
scaffold64|size1002091	blastx	match_part	869932	870285	285	-	.	ID=scaffold64|size1002091:hsp:20534:3.12.0.8;Parent=scaffold64|size1002091:hit:11641:3.12.0.8;Target=jgi|Fracy1|258517|fgenesh2_pg.153_%252523_3 349 466 +;Gap=M354
scaffold64|size1002091	blastx	match_part	867978	868220	160	-	.	ID=scaffold64|size1002091:hsp:20535:3.12.0.8;Parent=scaffold64|size1002091:hit:11641:3.12.0.8;Target=jgi|Fracy1|258517|fgenesh2_pg.153_%252523_3 608 687 +;Gap=M243
scaffold64|size1002091	blastx	match_part	867811	867933	103	-	.	ID=scaffold64|size1002091:hsp:20536:3.12.0.8;Parent=scaffold64|size1002091:hit:11641:3.12.0.8;Target=jgi|Fracy1|258517|fgenesh2_pg.153_%252523_3 711 751 +;Gap=M123
scaffold64|size1002091	blastx	protein_match	867811	871257	103	-	.	ID=scaffold64|size1002091:hit:11642:3.12.0.8;Name=jgi|Fracy1|258517|fgenesh2_pg.153_%2523_3;score=103
scaffold64|size1002091	blastx	match_part	870691	871257	138	-	.	ID=scaffold64|size1002091:hsp:20537:3.12.0.8;Parent=scaffold64|size1002091:hit:11642:3.12.0.8;Target=jgi|Fracy1|258517|fgenesh2_pg.153_%252523_3 21 201 +;Gap=M567
scaffold64|size1002091	blastx	match_part	870279	870596	167	-	.	ID=scaffold64|size1002091:hsp:20538:3.12.0.8;Parent=scaffold64|size1002091:hit:11642:3.12.0.8;Target=jgi|Fracy1|258517|fgenesh2_pg.153_%252523_3 246 350 +;Gap=M318
scaffold64|size1002091	blastx	match_part	869932	870285	285	-	.	ID=scaffold64|size1002091:hsp:20539:3.12.0.8;Parent=scaffold64|size1002091:hit:11642:3.12.0.8;Target=jgi|Fracy1|258517|fgenesh2_pg.153_%252523_3 349 466 +;Gap=M354
scaffold64|size1002091	blastx	match_part	867978	868220	160	-	.	ID=scaffold64|size1002091:hsp:20540:3.12.0.8;Parent=scaffold64|size1002091:hit:11642:3.12.0.8;Target=jgi|Fracy1|258517|fgenesh2_pg.153_%252523_3 608 687 +;Gap=M243
scaffold64|size1002091	blastx	match_part	867811	867933	103	-	.	ID=scaffold64|size1002091:hsp:20541:3.12.0.8;Parent=scaffold64|size1002091:hit:11642:3.12.0.8;Target=jgi|Fracy1|258517|fgenesh2_pg.153_%252523_3 711 751 +;Gap=M123
scaffold64|size1002091	blastx	protein_match	867805	868139	174	-	.	ID=scaffold64|size1002091:hit:11643:3.12.0.8;Name=jgi|Thaoce1|86857|rna27263;score=174
scaffold64|size1002091	blastx	match_part	867981	868139	179	-	.	ID=scaffold64|size1002091:hsp:20542:3.12.0.8;Parent=scaffold64|size1002091:hit:11643:3.12.0.8;Target=jgi|Thaoce1|86857|rna27263 4 56 +;Gap=M159
scaffold64|size1002091	blastx	match_part	867805	867933	174	-	.	ID=scaffold64|size1002091:hsp:20543:3.12.0.8;Parent=scaffold64|size1002091:hit:11643:3.12.0.8;Target=jgi|Thaoce1|86857|rna27263 79 121 +;Gap=M129
scaffold64|size1002091	blastx	protein_match	869923	871149	262	-	.	ID=scaffold64|size1002091:hit:11644:3.12.0.8;Name=jgi|Phatr2|33638|fgenesh1_pg.C_chr_3000557;score=262
scaffold64|size1002091	blastx	match_part	870694	871149	118	-	.	ID=scaffold64|size1002091:hsp:20544:3.12.0.8;Parent=scaffold64|size1002091:hit:11644:3.12.0.8;Target=jgi|Phatr2|33638|fgenesh1_pg.C_chr_3000557 8 138 +;Gap=M456
scaffold64|size1002091	blastx	match_part	870279	870728	114	-	.	ID=scaffold64|size1002091:hsp:20545:3.12.0.8;Parent=scaffold64|size1002091:hit:11644:3.12.0.8;Target=jgi|Phatr2|33638|fgenesh1_pg.C_chr_3000557 136 261 +;Gap=M450
scaffold64|size1002091	blastx	match_part	869923	870285	262	-	.	ID=scaffold64|size1002091:hsp:20546:3.12.0.8;Parent=scaffold64|size1002091:hit:11644:3.12.0.8;Target=jgi|Phatr2|33638|fgenesh1_pg.C_chr_3000557 260 381 +;Gap=M363
scaffold64|size1002091	blastx	protein_match	869932	871278	298	-	.	ID=scaffold64|size1002091:hit:11645:3.12.0.8;Name=jgi|Fracy1|200192|e_gw1.51.6.1;score=298
scaffold64|size1002091	blastx	match_part	870691	871278	157	-	.	ID=scaffold64|size1002091:hsp:20547:3.12.0.8;Parent=scaffold64|size1002091:hit:11645:3.12.0.8;Target=jgi|Fracy1|200192|e_gw1.51.6.1 14 202 +;Gap=M588
scaffold64|size1002091	blastx	match_part	870279	870596	164	-	.	ID=scaffold64|size1002091:hsp:20548:3.12.0.8;Parent=scaffold64|size1002091:hit:11645:3.12.0.8;Target=jgi|Fracy1|200192|e_gw1.51.6.1 247 351 +;Gap=M318
scaffold64|size1002091	blastx	match_part	869932	870336	298	-	.	ID=scaffold64|size1002091:hsp:20549:3.12.0.8;Parent=scaffold64|size1002091:hit:11645:3.12.0.8;Target=jgi|Fracy1|200192|e_gw1.51.6.1 336 467 +;Gap=M405
scaffold64|size1002091	blastx	protein_match	867778	871341	139	-	.	ID=scaffold64|size1002091:hit:11646:3.12.0.8;Name=jgi|Fracy1|181335|e_gw1.2.1255.1;score=139
scaffold64|size1002091	blastx	match_part	869932	871341	354	-	.	ID=scaffold64|size1002091:hsp:20550:3.12.0.8;Parent=scaffold64|size1002091:hit:11646:3.12.0.8;Target=jgi|Fracy1|181335|e_gw1.2.1255.1 77 532 +;Gap=M1410
scaffold64|size1002091	blastx	match_part	870276	870617	173	-	.	ID=scaffold64|size1002091:hsp:20551:3.12.0.8;Parent=scaffold64|size1002091:hit:11646:3.12.0.8;Target=jgi|Fracy1|181335|e_gw1.2.1255.1 305 417 +;Gap=M342
scaffold64|size1002091	blastx	match_part	868270	869382	673	-	.	ID=scaffold64|size1002091:hsp:20552:3.12.0.8;Parent=scaffold64|size1002091:hit:11646:3.12.0.8;Target=jgi|Fracy1|181335|e_gw1.2.1255.1 684 1052 +;Gap=M1113
scaffold64|size1002091	blastx	match_part	867993	868256	155	-	.	ID=scaffold64|size1002091:hsp:20553:3.12.0.8;Parent=scaffold64|size1002091:hit:11646:3.12.0.8;Target=jgi|Fracy1|181335|e_gw1.2.1255.1 1055 1141 +;Gap=M264
scaffold64|size1002091	blastx	match_part	867778	867933	139	-	.	ID=scaffold64|size1002091:hsp:20554:3.12.0.8;Parent=scaffold64|size1002091:hit:11646:3.12.0.8;Target=jgi|Fracy1|181335|e_gw1.2.1255.1 1170 1221 +;Gap=M156
scaffold64|size1002091	blastx	protein_match	867778	871341	139	-	.	ID=scaffold64|size1002091:hit:11647:3.12.0.8;Name=jgi|Fracy1|181335|e_gw1.2.1255.1;score=139
scaffold64|size1002091	blastx	match_part	869932	871341	354	-	.	ID=scaffold64|size1002091:hsp:20555:3.12.0.8;Parent=scaffold64|size1002091:hit:11647:3.12.0.8;Target=jgi|Fracy1|181335|e_gw1.2.1255.1 77 532 +;Gap=M1410
scaffold64|size1002091	blastx	match_part	870276	870617	173	-	.	ID=scaffold64|size1002091:hsp:20556:3.12.0.8;Parent=scaffold64|size1002091:hit:11647:3.12.0.8;Target=jgi|Fracy1|181335|e_gw1.2.1255.1 305 417 +;Gap=M342
scaffold64|size1002091	blastx	match_part	868270	869382	673	-	.	ID=scaffold64|size1002091:hsp:20557:3.12.0.8;Parent=scaffold64|size1002091:hit:11647:3.12.0.8;Target=jgi|Fracy1|181335|e_gw1.2.1255.1 684 1052 +;Gap=M1113
scaffold64|size1002091	blastx	match_part	867993	868256	155	-	.	ID=scaffold64|size1002091:hsp:20558:3.12.0.8;Parent=scaffold64|size1002091:hit:11647:3.12.0.8;Target=jgi|Fracy1|181335|e_gw1.2.1255.1 1055 1141 +;Gap=M264
scaffold64|size1002091	blastx	match_part	867778	867933	139	-	.	ID=scaffold64|size1002091:hsp:20559:3.12.0.8;Parent=scaffold64|size1002091:hit:11647:3.12.0.8;Target=jgi|Fracy1|181335|e_gw1.2.1255.1 1170 1221 +;Gap=M156
scaffold64|size1002091	blastx	protein_match	868306	868998	650	-	.	ID=scaffold64|size1002091:hit:11648:3.12.0.8;Name=jgi|Thaoce1|85958|rna10719;score=650
scaffold64|size1002091	blastx	match_part	868306	868998	650	-	.	ID=scaffold64|size1002091:hsp:20560:3.12.0.8;Parent=scaffold64|size1002091:hit:11648:3.12.0.8;Target=jgi|Thaoce1|85958|rna10719 1 218 +;Gap=M693
scaffold64|size1002091	blastx	protein_match	867978	870924	179	-	.	ID=scaffold64|size1002091:hit:11649:3.12.0.8;Name=jgi|Fracy1|250890|fgenesh2_pg.33_%2523_56;score=179
scaffold64|size1002091	blastx	match_part	870673	870924	152	-	.	ID=scaffold64|size1002091:hsp:20561:3.12.0.8;Parent=scaffold64|size1002091:hit:11649:3.12.0.8;Target=jgi|Fracy1|250890|fgenesh2_pg.33_%252523_56 246 329 +;Gap=M252
scaffold64|size1002091	blastx	match_part	870279	870602	176	-	.	ID=scaffold64|size1002091:hsp:20562:3.12.0.8;Parent=scaffold64|size1002091:hit:11649:3.12.0.8;Target=jgi|Fracy1|250890|fgenesh2_pg.33_%252523_56 368 474 +;Gap=M324
scaffold64|size1002091	blastx	match_part	869932	870327	236	-	.	ID=scaffold64|size1002091:hsp:20563:3.12.0.8;Parent=scaffold64|size1002091:hit:11649:3.12.0.8;Target=jgi|Fracy1|250890|fgenesh2_pg.33_%252523_56 462 592 +;Gap=M396
scaffold64|size1002091	blastx	match_part	868813	869382	368	-	.	ID=scaffold64|size1002091:hsp:20564:3.12.0.8;Parent=scaffold64|size1002091:hit:11649:3.12.0.8;Target=jgi|Fracy1|250890|fgenesh2_pg.33_%252523_56 830 1019 +;Gap=M570
scaffold64|size1002091	blastx	match_part	868267	868554	185	-	.	ID=scaffold64|size1002091:hsp:20565:3.12.0.8;Parent=scaffold64|size1002091:hit:11649:3.12.0.8;Target=jgi|Fracy1|250890|fgenesh2_pg.33_%252523_56 1008 1103 +;Gap=M288
scaffold64|size1002091	blastx	match_part	867978	868247	179	-	.	ID=scaffold64|size1002091:hsp:20566:3.12.0.8;Parent=scaffold64|size1002091:hit:11649:3.12.0.8;Target=jgi|Fracy1|250890|fgenesh2_pg.33_%252523_56 1108 1198 +;Gap=M270
scaffold64|size1002091	blastx	protein_match	869932	871110	273	-	.	ID=scaffold64|size1002091:hit:11650:3.12.0.8;Name=jgi|Fracy1|179041|e_gw1.1.847.1;score=273
scaffold64|size1002091	blastx	match_part	870655	871110	92	-	.	ID=scaffold64|size1002091:hsp:20567:3.12.0.8;Parent=scaffold64|size1002091:hit:11650:3.12.0.8;Target=jgi|Fracy1|179041|e_gw1.1.847.1 7 157 +;Gap=M456
scaffold64|size1002091	blastx	match_part	870279	870602	193	-	.	ID=scaffold64|size1002091:hsp:20568:3.12.0.8;Parent=scaffold64|size1002091:hit:11650:3.12.0.8;Target=jgi|Fracy1|179041|e_gw1.1.847.1 190 296 +;Gap=M324
scaffold64|size1002091	blastx	match_part	869932	870285	273	-	.	ID=scaffold64|size1002091:hsp:20569:3.12.0.8;Parent=scaffold64|size1002091:hit:11650:3.12.0.8;Target=jgi|Fracy1|179041|e_gw1.1.847.1 295 412 +;Gap=M354
scaffold64|size1002091	blastx	protein_match	867978	870924	185	-	.	ID=scaffold64|size1002091:hit:11651:3.12.0.8;Name=jgi|Fracy1|245987|fgenesh2_pg.16_%2523_354;score=185
scaffold64|size1002091	blastx	match_part	870691	870924	118	-	.	ID=scaffold64|size1002091:hsp:20570:3.12.0.8;Parent=scaffold64|size1002091:hit:11651:3.12.0.8;Target=jgi|Fracy1|245987|fgenesh2_pg.16_%252523_354 6 83 +;Gap=M234
scaffold64|size1002091	blastx	match_part	870279	870596	178	-	.	ID=scaffold64|size1002091:hsp:20571:3.12.0.8;Parent=scaffold64|size1002091:hit:11651:3.12.0.8;Target=jgi|Fracy1|245987|fgenesh2_pg.16_%252523_354 128 232 +;Gap=M318
scaffold64|size1002091	blastx	match_part	869932	870285	277	-	.	ID=scaffold64|size1002091:hsp:20572:3.12.0.8;Parent=scaffold64|size1002091:hit:11651:3.12.0.8;Target=jgi|Fracy1|245987|fgenesh2_pg.16_%252523_354 231 348 +;Gap=M354
scaffold64|size1002091	blastx	match_part	868825	869385	395	-	.	ID=scaffold64|size1002091:hsp:20573:3.12.0.8;Parent=scaffold64|size1002091:hit:11651:3.12.0.8;Target=jgi|Fracy1|245987|fgenesh2_pg.16_%252523_354 547 739 +;Gap=M561
scaffold64|size1002091	blastx	match_part	868273	868458	99	-	.	ID=scaffold64|size1002091:hsp:20574:3.12.0.8;Parent=scaffold64|size1002091:hit:11651:3.12.0.8;Target=jgi|Fracy1|245987|fgenesh2_pg.16_%252523_354 742 802 +;Gap=M186
scaffold64|size1002091	blastx	match_part	867978	868253	185	-	.	ID=scaffold64|size1002091:hsp:20575:3.12.0.8;Parent=scaffold64|size1002091:hit:11651:3.12.0.8;Target=jgi|Fracy1|245987|fgenesh2_pg.16_%252523_354 807 897 +;Gap=M276
scaffold64|size1002091	blastx	protein_match	868915	870324	308	-	.	ID=scaffold64|size1002091:hit:11652:3.12.0.8;Name=jgi|Fracy1|237209|fgenesh2_pg.4_%2523_757;score=308
scaffold64|size1002091	blastx	match_part	869932	870324	228	-	.	ID=scaffold64|size1002091:hsp:20576:3.12.0.8;Parent=scaffold64|size1002091:hit:11652:3.12.0.8;Target=jgi|Fracy1|237209|fgenesh2_pg.4_%252523_757 52 181 +;Gap=M393
scaffold64|size1002091	blastx	match_part	868915	869382	308	-	.	ID=scaffold64|size1002091:hsp:20577:3.12.0.8;Parent=scaffold64|size1002091:hit:11652:3.12.0.8;Target=jgi|Fracy1|237209|fgenesh2_pg.4_%252523_757 374 533 +;Gap=M468
scaffold64|size1002091	blastx	protein_match	867772	876144	258	-	.	ID=scaffold64|size1002091:hit:11653:3.12.0.8;Name=jgi|Thaoce1|99069|rna12006;score=258
scaffold64|size1002091	blastx	match_part	875998	876144	205	-	.	ID=scaffold64|size1002091:hsp:20578:3.12.0.8;Parent=scaffold64|size1002091:hit:11653:3.12.0.8;Target=jgi|Thaoce1|99069|rna12006 1400 1448 +;Gap=M147
scaffold64|size1002091	blastx	match_part	870604	871344	685	-	.	ID=scaffold64|size1002091:hsp:20579:3.12.0.8;Parent=scaffold64|size1002091:hit:11653:3.12.0.8;Target=jgi|Thaoce1|99069|rna12006 689 931 +;Gap=M741
scaffold64|size1002091	blastx	match_part	870279	870680	391	-	.	ID=scaffold64|size1002091:hsp:20580:3.12.0.8;Parent=scaffold64|size1002091:hit:11653:3.12.0.8;Target=jgi|Thaoce1|99069|rna12006 903 1040 +;Gap=M402
scaffold64|size1002091	blastx	match_part	869923	870285	556	-	.	ID=scaffold64|size1002091:hsp:20581:3.12.0.8;Parent=scaffold64|size1002091:hit:11653:3.12.0.8;Target=jgi|Thaoce1|99069|rna12006 1039 1159 +;Gap=M363
scaffold64|size1002091	blastx	match_part	868267	869385	1273	-	.	ID=scaffold64|size1002091:hsp:20582:3.12.0.8;Parent=scaffold64|size1002091:hit:11653:3.12.0.8;Target=jgi|Thaoce1|99069|rna12006 1363 1734 +;Gap=M1119
scaffold64|size1002091	blastx	match_part	867993	868361	338	-	.	ID=scaffold64|size1002091:hsp:20583:3.12.0.8;Parent=scaffold64|size1002091:hit:11653:3.12.0.8;Target=jgi|Thaoce1|99069|rna12006 1703 1823 +;Gap=M369
scaffold64|size1002091	blastx	match_part	867935	867994	70	-	.	ID=scaffold64|size1002091:hsp:20584:3.12.0.8;Parent=scaffold64|size1002091:hit:11653:3.12.0.8;Target=jgi|Thaoce1|99069|rna12006 1824 1843 +;Gap=M60
scaffold64|size1002091	blastx	match_part	867772	867933	258	-	.	ID=scaffold64|size1002091:hsp:20585:3.12.0.8;Parent=scaffold64|size1002091:hit:11653:3.12.0.8;Target=jgi|Thaoce1|99069|rna12006 1852 1905 +;Gap=M162
scaffold64|size1002091	blastx	protein_match	867993	876144	329	-	.	ID=scaffold64|size1002091:hit:11654:3.12.0.8;Name=jgi|Thaoce1|69679|rna27387;score=329
scaffold64|size1002091	blastx	match_part	875998	876144	149	-	.	ID=scaffold64|size1002091:hsp:20586:3.12.0.8;Parent=scaffold64|size1002091:hit:11654:3.12.0.8;Target=jgi|Thaoce1|69679|rna27387 46 95 +;Gap=M147
scaffold64|size1002091	blastx	match_part	868264	869382	1064	-	.	ID=scaffold64|size1002091:hsp:20587:3.12.0.8;Parent=scaffold64|size1002091:hit:11654:3.12.0.8;Target=jgi|Thaoce1|69679|rna27387 10 385 +;Gap=M1119
scaffold64|size1002091	blastx	match_part	867993	868250	329	-	.	ID=scaffold64|size1002091:hsp:20588:3.12.0.8;Parent=scaffold64|size1002091:hit:11654:3.12.0.8;Target=jgi|Thaoce1|69679|rna27387 388 473 +;Gap=M258
scaffold64|size1002091	blastx	protein_match	869938	871377	285	-	.	ID=scaffold64|size1002091:hit:11655:3.12.0.8;Name=jgi|Phatr2|31402|fgenesh1_pg.C_chr_1000003;score=285
scaffold64|size1002091	blastx	match_part	870688	871377	184	-	.	ID=scaffold64|size1002091:hsp:20589:3.12.0.8;Parent=scaffold64|size1002091:hit:11655:3.12.0.8;Target=jgi|Phatr2|31402|fgenesh1_pg.C_chr_1000003 271 487 +;Gap=M690
scaffold64|size1002091	blastx	match_part	870279	870608	161	-	.	ID=scaffold64|size1002091:hsp:20590:3.12.0.8;Parent=scaffold64|size1002091:hit:11655:3.12.0.8;Target=jgi|Phatr2|31402|fgenesh1_pg.C_chr_1000003 509 617 +;Gap=M330
scaffold64|size1002091	blastx	match_part	869938	870285	285	-	.	ID=scaffold64|size1002091:hsp:20591:3.12.0.8;Parent=scaffold64|size1002091:hit:11655:3.12.0.8;Target=jgi|Phatr2|31402|fgenesh1_pg.C_chr_1000003 616 731 +;Gap=M348
scaffold64|size1002091	blastx	protein_match	869938	871341	308	-	.	ID=scaffold64|size1002091:hit:11656:3.12.0.8;Name=jgi|Phatr2|37218|fgenesh1_pg.C_chr_12000188;score=308
scaffold64|size1002091	blastx	match_part	870694	871341	177	-	.	ID=scaffold64|size1002091:hsp:20592:3.12.0.8;Parent=scaffold64|size1002091:hit:11656:3.12.0.8;Target=jgi|Phatr2|37218|fgenesh1_pg.C_chr_12000188 39 229 +;Gap=M648
scaffold64|size1002091	blastx	match_part	870279	870602	186	-	.	ID=scaffold64|size1002091:hsp:20593:3.12.0.8;Parent=scaffold64|size1002091:hit:11656:3.12.0.8;Target=jgi|Phatr2|37218|fgenesh1_pg.C_chr_12000188 275 381 +;Gap=M324
scaffold64|size1002091	blastx	match_part	869938	870285	308	-	.	ID=scaffold64|size1002091:hsp:20594:3.12.0.8;Parent=scaffold64|size1002091:hit:11656:3.12.0.8;Target=jgi|Phatr2|37218|fgenesh1_pg.C_chr_12000188 380 495 +;Gap=M348
scaffold64|size1002091	blastx	protein_match	869938	870602	299	-	.	ID=scaffold64|size1002091:hit:11657:3.12.0.8;Name=jgi|Phatr2|41578|fgenesh1_pg.C_chr_31000082;score=299
scaffold64|size1002091	blastx	match_part	870279	870602	187	-	.	ID=scaffold64|size1002091:hsp:20595:3.12.0.8;Parent=scaffold64|size1002091:hit:11657:3.12.0.8;Target=jgi|Phatr2|41578|fgenesh1_pg.C_chr_31000082 47 153 +;Gap=M324
scaffold64|size1002091	blastx	match_part	869938	870285	299	-	.	ID=scaffold64|size1002091:hsp:20596:3.12.0.8;Parent=scaffold64|size1002091:hit:11657:3.12.0.8;Target=jgi|Phatr2|41578|fgenesh1_pg.C_chr_31000082 152 267 +;Gap=M348
scaffold64|size1002091	blastx	protein_match	868609	868779	148	-	.	ID=scaffold64|size1002091:hit:11658:3.12.0.8;Name=jgi|Fracy1|238559|fgenesh2_pg.5_%2523_1063;score=148
scaffold64|size1002091	blastx	match_part	868609	868779	148	-	.	ID=scaffold64|size1002091:hsp:20597:3.12.0.8;Parent=scaffold64|size1002091:hit:11658:3.12.0.8;Target=jgi|Fracy1|238559|fgenesh2_pg.5_%252523_1063 50 106 +;Gap=M171
scaffold64|size1002091	blastx	protein_match	867868	876144	91	-	.	ID=scaffold64|size1002091:hit:11659:3.12.0.8;Name=jgi|Thaoce1|80270|rna4352;score=91
scaffold64|size1002091	blastx	match_part	875998	876144	192	-	.	ID=scaffold64|size1002091:hsp:20598:3.12.0.8;Parent=scaffold64|size1002091:hit:11659:3.12.0.8;Target=jgi|Thaoce1|80270|rna4352 1298 1346 +;Gap=M147
scaffold64|size1002091	blastx	match_part	870595	871362	733	-	.	ID=scaffold64|size1002091:hsp:20599:3.12.0.8;Parent=scaffold64|size1002091:hit:11659:3.12.0.8;Target=jgi|Thaoce1|80270|rna4352 547 803 +;Gap=M768
scaffold64|size1002091	blastx	match_part	870276	870629	420	-	.	ID=scaffold64|size1002091:hsp:20600:3.12.0.8;Parent=scaffold64|size1002091:hit:11659:3.12.0.8;Target=jgi|Thaoce1|80270|rna4352 793 910 +;Gap=M354
scaffold64|size1002091	blastx	match_part	869923	870285	518	-	.	ID=scaffold64|size1002091:hsp:20601:3.12.0.8;Parent=scaffold64|size1002091:hit:11659:3.12.0.8;Target=jgi|Thaoce1|80270|rna4352 908 1028 +;Gap=M363
scaffold64|size1002091	blastx	match_part	868264	869373	1185	-	.	ID=scaffold64|size1002091:hsp:20602:3.12.0.8;Parent=scaffold64|size1002091:hit:11659:3.12.0.8;Target=jgi|Thaoce1|80270|rna4352 1265 1635 +;Gap=M1110
scaffold64|size1002091	blastx	match_part	867993	868259	364	-	.	ID=scaffold64|size1002091:hsp:20603:3.12.0.8;Parent=scaffold64|size1002091:hit:11659:3.12.0.8;Target=jgi|Thaoce1|80270|rna4352 1635 1723 +;Gap=M267
scaffold64|size1002091	blastx	match_part	867868	867933	91	-	.	ID=scaffold64|size1002091:hsp:20604:3.12.0.8;Parent=scaffold64|size1002091:hit:11659:3.12.0.8;Target=jgi|Thaoce1|80270|rna4352 1752 1773 +;Gap=M66
scaffold64|size1002091	blastx	protein_match	868966	876144	368	-	.	ID=scaffold64|size1002091:hit:11660:3.12.0.8;Name=jgi|Thaoce1|85350|rna15332;score=368
scaffold64|size1002091	blastx	match_part	875998	876144	136	-	.	ID=scaffold64|size1002091:hsp:20605:3.12.0.8;Parent=scaffold64|size1002091:hit:11660:3.12.0.8;Target=jgi|Thaoce1|85350|rna15332 801 851 +;Gap=M147
scaffold64|size1002091	blastx	match_part	869923	871356	600	-	.	ID=scaffold64|size1002091:hsp:20606:3.12.0.8;Parent=scaffold64|size1002091:hit:11660:3.12.0.8;Target=jgi|Thaoce1|85350|rna15332 54 527 +;Gap=M1434
scaffold64|size1002091	blastx	match_part	870279	870626	183	-	.	ID=scaffold64|size1002091:hsp:20607:3.12.0.8;Parent=scaffold64|size1002091:hit:11660:3.12.0.8;Target=jgi|Thaoce1|85350|rna15332 318 408 +;Gap=M348
scaffold64|size1002091	blastx	match_part	868966	869346	368	-	.	ID=scaffold64|size1002091:hsp:20608:3.12.0.8;Parent=scaffold64|size1002091:hit:11660:3.12.0.8;Target=jgi|Thaoce1|85350|rna15332 777 905 +;Gap=M381
scaffold64|size1002091	blastx	protein_match	867978	870924	179	-	.	ID=scaffold64|size1002091:hit:11661:3.12.0.8;Name=jgi|Fracy1|250890|fgenesh2_pg.33_%2523_56;score=179
scaffold64|size1002091	blastx	match_part	870673	870924	152	-	.	ID=scaffold64|size1002091:hsp:20609:3.12.0.8;Parent=scaffold64|size1002091:hit:11661:3.12.0.8;Target=jgi|Fracy1|250890|fgenesh2_pg.33_%252523_56 246 329 +;Gap=M252
scaffold64|size1002091	blastx	match_part	870279	870602	176	-	.	ID=scaffold64|size1002091:hsp:20610:3.12.0.8;Parent=scaffold64|size1002091:hit:11661:3.12.0.8;Target=jgi|Fracy1|250890|fgenesh2_pg.33_%252523_56 368 474 +;Gap=M324
scaffold64|size1002091	blastx	match_part	869932	870327	236	-	.	ID=scaffold64|size1002091:hsp:20611:3.12.0.8;Parent=scaffold64|size1002091:hit:11661:3.12.0.8;Target=jgi|Fracy1|250890|fgenesh2_pg.33_%252523_56 462 592 +;Gap=M396
scaffold64|size1002091	blastx	match_part	868813	869382	368	-	.	ID=scaffold64|size1002091:hsp:20612:3.12.0.8;Parent=scaffold64|size1002091:hit:11661:3.12.0.8;Target=jgi|Fracy1|250890|fgenesh2_pg.33_%252523_56 830 1019 +;Gap=M570
scaffold64|size1002091	blastx	match_part	868267	868554	185	-	.	ID=scaffold64|size1002091:hsp:20613:3.12.0.8;Parent=scaffold64|size1002091:hit:11661:3.12.0.8;Target=jgi|Fracy1|250890|fgenesh2_pg.33_%252523_56 1008 1103 +;Gap=M288
scaffold64|size1002091	blastx	match_part	867978	868247	179	-	.	ID=scaffold64|size1002091:hsp:20614:3.12.0.8;Parent=scaffold64|size1002091:hit:11661:3.12.0.8;Target=jgi|Fracy1|250890|fgenesh2_pg.33_%252523_56 1108 1198 +;Gap=M270
scaffold64|size1002091	blastx	protein_match	868672	869061	485	-	.	ID=scaffold64|size1002091:hit:11662:3.12.0.8;Name=jgi|Thaoce1|78350|rna28436;score=485
scaffold64|size1002091	blastx	match_part	868672	869061	485	-	.	ID=scaffold64|size1002091:hsp:20615:3.12.0.8;Parent=scaffold64|size1002091:hit:11662:3.12.0.8;Target=jgi|Thaoce1|78350|rna28436 1 131 +;Gap=M390
scaffold64|size1002091	blastx	protein_match	868978	876144	263	-	.	ID=scaffold64|size1002091:hit:11663:3.12.0.8;Name=jgi|Thaoce1|94110|rna7533;score=263
scaffold64|size1002091	blastx	match_part	875998	876144	132	-	.	ID=scaffold64|size1002091:hsp:20616:3.12.0.8;Parent=scaffold64|size1002091:hit:11663:3.12.0.8;Target=jgi|Thaoce1|94110|rna7533 99 147 +;Gap=M147
scaffold64|size1002091	blastx	match_part	868978	869292	263	-	.	ID=scaffold64|size1002091:hsp:20617:3.12.0.8;Parent=scaffold64|size1002091:hit:11663:3.12.0.8;Target=jgi|Thaoce1|94110|rna7533 93 197 +;Gap=M315
scaffold64|size1002091	blastx	protein_match	868915	870324	308	-	.	ID=scaffold64|size1002091:hit:11664:3.12.0.8;Name=jgi|Fracy1|237209|fgenesh2_pg.4_%2523_757;score=308
scaffold64|size1002091	blastx	match_part	869932	870324	228	-	.	ID=scaffold64|size1002091:hsp:20618:3.12.0.8;Parent=scaffold64|size1002091:hit:11664:3.12.0.8;Target=jgi|Fracy1|237209|fgenesh2_pg.4_%252523_757 52 181 +;Gap=M393
scaffold64|size1002091	blastx	match_part	868915	869382	308	-	.	ID=scaffold64|size1002091:hsp:20619:3.12.0.8;Parent=scaffold64|size1002091:hit:11664:3.12.0.8;Target=jgi|Fracy1|237209|fgenesh2_pg.4_%252523_757 374 533 +;Gap=M468
scaffold64|size1002091	blastx	protein_match	867769	867933	192	-	.	ID=scaffold64|size1002091:hit:11665:3.12.0.8;Name=jgi|Thaoce1|80730|rna14441;score=192
scaffold64|size1002091	blastx	match_part	867769	867933	192	-	.	ID=scaffold64|size1002091:hsp:20620:3.12.0.8;Parent=scaffold64|size1002091:hit:11665:3.12.0.8;Target=jgi|Thaoce1|80730|rna14441 37 91 +;Gap=M165
scaffold64|size1002091	blastx	protein_match	868609	868779	148	-	.	ID=scaffold64|size1002091:hit:11666:3.12.0.8;Name=jgi|Fracy1|238559|fgenesh2_pg.5_%2523_1063;score=148
scaffold64|size1002091	blastx	match_part	868609	868779	148	-	.	ID=scaffold64|size1002091:hsp:20621:3.12.0.8;Parent=scaffold64|size1002091:hit:11666:3.12.0.8;Target=jgi|Fracy1|238559|fgenesh2_pg.5_%252523_1063 50 106 +;Gap=M171
scaffold64|size1002091	blastx	protein_match	867769	876144	220	-	.	ID=scaffold64|size1002091:hit:11667:3.12.0.8;Name=jgi|Thaoce1|84411|rna24349;score=220
scaffold64|size1002091	blastx	match_part	875998	876144	154	-	.	ID=scaffold64|size1002091:hsp:20622:3.12.0.8;Parent=scaffold64|size1002091:hit:11667:3.12.0.8;Target=jgi|Thaoce1|84411|rna24349 924 973 +;Gap=M147
scaffold64|size1002091	blastx	match_part	870595	871377	308	-	.	ID=scaffold64|size1002091:hsp:20623:3.12.0.8;Parent=scaffold64|size1002091:hit:11667:3.12.0.8;Target=jgi|Thaoce1|84411|rna24349 130 419 +;Gap=M783
scaffold64|size1002091	blastx	match_part	870276	870653	368	-	.	ID=scaffold64|size1002091:hsp:20624:3.12.0.8;Parent=scaffold64|size1002091:hit:11667:3.12.0.8;Target=jgi|Thaoce1|84411|rna24349 401 524 +;Gap=M378
scaffold64|size1002091	blastx	match_part	869923	870285	358	-	.	ID=scaffold64|size1002091:hsp:20625:3.12.0.8;Parent=scaffold64|size1002091:hit:11667:3.12.0.8;Target=jgi|Thaoce1|84411|rna24349 522 642 +;Gap=M363
scaffold64|size1002091	blastx	match_part	868264	869382	1042	-	.	ID=scaffold64|size1002091:hsp:20626:3.12.0.8;Parent=scaffold64|size1002091:hit:11667:3.12.0.8;Target=jgi|Thaoce1|84411|rna24349 888 1262 +;Gap=M1119
scaffold64|size1002091	blastx	match_part	867993	868262	340	-	.	ID=scaffold64|size1002091:hsp:20627:3.12.0.8;Parent=scaffold64|size1002091:hit:11667:3.12.0.8;Target=jgi|Thaoce1|84411|rna24349 1261 1350 +;Gap=M270
scaffold64|size1002091	blastx	match_part	867769	867933	220	-	.	ID=scaffold64|size1002091:hsp:20628:3.12.0.8;Parent=scaffold64|size1002091:hit:11667:3.12.0.8;Target=jgi|Thaoce1|84411|rna24349 1379 1433 +;Gap=M165
scaffold64|size1002091	blastx	protein_match	868390	876144	890	-	.	ID=scaffold64|size1002091:hit:11668:3.12.0.8;Name=jgi|Thaoce1|97451|rna5617;score=890
scaffold64|size1002091	blastx	match_part	875998	876144	138	-	.	ID=scaffold64|size1002091:hsp:20629:3.12.0.8;Parent=scaffold64|size1002091:hit:11668:3.12.0.8;Target=jgi|Thaoce1|97451|rna5617 704 752 +;Gap=M147
scaffold64|size1002091	blastx	match_part	869923	870933	448	-	.	ID=scaffold64|size1002091:hsp:20630:3.12.0.8;Parent=scaffold64|size1002091:hit:11668:3.12.0.8;Target=jgi|Thaoce1|97451|rna5617 163 515 +;Gap=M1011
scaffold64|size1002091	blastx	match_part	870276	870680	282	-	.	ID=scaffold64|size1002091:hsp:20631:3.12.0.8;Parent=scaffold64|size1002091:hit:11668:3.12.0.8;Target=jgi|Thaoce1|97451|rna5617 260 397 +;Gap=M405
scaffold64|size1002091	blastx	match_part	868390	869382	890	-	.	ID=scaffold64|size1002091:hsp:20632:3.12.0.8;Parent=scaffold64|size1002091:hit:11668:3.12.0.8;Target=jgi|Thaoce1|97451|rna5617 668 999 +;Gap=M993
scaffold64|size1002091	blastx	protein_match	867787	876144	238	-	.	ID=scaffold64|size1002091:hit:11669:3.12.0.8;Name=jgi|Thaoce1|69461|rna4441;score=238
scaffold64|size1002091	blastx	match_part	875998	876144	206	-	.	ID=scaffold64|size1002091:hsp:20633:3.12.0.8;Parent=scaffold64|size1002091:hit:11669:3.12.0.8;Target=jgi|Thaoce1|69461|rna4441 1078 1126 +;Gap=M147
scaffold64|size1002091	blastx	match_part	870604	871344	685	-	.	ID=scaffold64|size1002091:hsp:20634:3.12.0.8;Parent=scaffold64|size1002091:hit:11669:3.12.0.8;Target=jgi|Thaoce1|69461|rna4441 332 574 +;Gap=M741
scaffold64|size1002091	blastx	match_part	870279	870680	407	-	.	ID=scaffold64|size1002091:hsp:20635:3.12.0.8;Parent=scaffold64|size1002091:hit:11669:3.12.0.8;Target=jgi|Thaoce1|69461|rna4441 546 683 +;Gap=M402
scaffold64|size1002091	blastx	match_part	869923	870276	547	-	.	ID=scaffold64|size1002091:hsp:20636:3.12.0.8;Parent=scaffold64|size1002091:hit:11669:3.12.0.8;Target=jgi|Thaoce1|69461|rna4441 685 802 +;Gap=M354
scaffold64|size1002091	blastx	match_part	868270	869385	1260	-	.	ID=scaffold64|size1002091:hsp:20637:3.12.0.8;Parent=scaffold64|size1002091:hit:11669:3.12.0.8;Target=jgi|Thaoce1|69461|rna4441 1041 1411 +;Gap=M1116
scaffold64|size1002091	blastx	match_part	867993	868409	361	-	.	ID=scaffold64|size1002091:hsp:20638:3.12.0.8;Parent=scaffold64|size1002091:hit:11669:3.12.0.8;Target=jgi|Thaoce1|69461|rna4441 1360 1501 +;Gap=M417
scaffold64|size1002091	blastx	match_part	867935	867994	69	-	.	ID=scaffold64|size1002091:hsp:20639:3.12.0.8;Parent=scaffold64|size1002091:hit:11669:3.12.0.8;Target=jgi|Thaoce1|69461|rna4441 1502 1521 +;Gap=M60
scaffold64|size1002091	blastx	match_part	867787	867933	238	-	.	ID=scaffold64|size1002091:hsp:20640:3.12.0.8;Parent=scaffold64|size1002091:hit:11669:3.12.0.8;Target=jgi|Thaoce1|69461|rna4441 1530 1578 +;Gap=M147
scaffold64|size1002091	blastx	protein_match	867769	871341	152	-	.	ID=scaffold64|size1002091:hit:11670:3.12.0.8;Name=jgi|Fracy1|181779|e_gw1.3.828.1;score=152
scaffold64|size1002091	blastx	match_part	870691	871341	142	-	.	ID=scaffold64|size1002091:hsp:20641:3.12.0.8;Parent=scaffold64|size1002091:hit:11670:3.12.0.8;Target=jgi|Fracy1|181779|e_gw1.3.828.1 1 207 +;Gap=M651
scaffold64|size1002091	blastx	match_part	870279	870596	169	-	.	ID=scaffold64|size1002091:hsp:20642:3.12.0.8;Parent=scaffold64|size1002091:hit:11670:3.12.0.8;Target=jgi|Fracy1|181779|e_gw1.3.828.1 252 356 +;Gap=M318
scaffold64|size1002091	blastx	match_part	869932	870285	285	-	.	ID=scaffold64|size1002091:hsp:20643:3.12.0.8;Parent=scaffold64|size1002091:hit:11670:3.12.0.8;Target=jgi|Fracy1|181779|e_gw1.3.828.1 355 472 +;Gap=M354
scaffold64|size1002091	blastx	match_part	868273	869385	799	-	.	ID=scaffold64|size1002091:hsp:20644:3.12.0.8;Parent=scaffold64|size1002091:hit:11670:3.12.0.8;Target=jgi|Fracy1|181779|e_gw1.3.828.1 667 1043 +;Gap=M1113
scaffold64|size1002091	blastx	match_part	867978	868253	184	-	.	ID=scaffold64|size1002091:hsp:20645:3.12.0.8;Parent=scaffold64|size1002091:hit:11670:3.12.0.8;Target=jgi|Fracy1|181779|e_gw1.3.828.1 1048 1138 +;Gap=M276
scaffold64|size1002091	blastx	match_part	867769	867933	152	-	.	ID=scaffold64|size1002091:hsp:20646:3.12.0.8;Parent=scaffold64|size1002091:hit:11670:3.12.0.8;Target=jgi|Fracy1|181779|e_gw1.3.828.1 1162 1217 +;Gap=M165
scaffold64|size1002091	blastx	protein_match	867769	868935	225	-	.	ID=scaffold64|size1002091:hit:11671:3.12.0.8;Name=jgi|Thaoce1|85351|rna15333;score=225
scaffold64|size1002091	blastx	match_part	868270	868935	561	-	.	ID=scaffold64|size1002091:hsp:20647:3.12.0.8;Parent=scaffold64|size1002091:hit:11671:3.12.0.8;Target=jgi|Thaoce1|85351|rna15333 1 223 +;Gap=M666
scaffold64|size1002091	blastx	match_part	867981	868250	342	-	.	ID=scaffold64|size1002091:hsp:20648:3.12.0.8;Parent=scaffold64|size1002091:hit:11671:3.12.0.8;Target=jgi|Thaoce1|85351|rna15333 228 317 +;Gap=M270
scaffold64|size1002091	blastx	match_part	867769	867933	225	-	.	ID=scaffold64|size1002091:hsp:20649:3.12.0.8;Parent=scaffold64|size1002091:hit:11671:3.12.0.8;Target=jgi|Thaoce1|85351|rna15333 342 396 +;Gap=M165
scaffold64|size1002091	blastx	protein_match	867978	868548	170	-	.	ID=scaffold64|size1002091:hit:11672:3.12.0.8;Name=jgi|Fracy1|233801|fgenesh2_pg.1_%2523_1999;score=170
scaffold64|size1002091	blastx	match_part	868267	868548	174	-	.	ID=scaffold64|size1002091:hsp:20650:3.12.0.8;Parent=scaffold64|size1002091:hit:11672:3.12.0.8;Target=jgi|Fracy1|233801|fgenesh2_pg.1_%252523_1999 1 94 +;Gap=M282
scaffold64|size1002091	blastx	match_part	867978	868247	170	-	.	ID=scaffold64|size1002091:hsp:20651:3.12.0.8;Parent=scaffold64|size1002091:hit:11672:3.12.0.8;Target=jgi|Fracy1|233801|fgenesh2_pg.1_%252523_1999 99 189 +;Gap=M270
scaffold64|size1002091	blastx	protein_match	867978	870924	185	-	.	ID=scaffold64|size1002091:hit:11673:3.12.0.8;Name=jgi|Fracy1|245987|fgenesh2_pg.16_%2523_354;score=185
scaffold64|size1002091	blastx	match_part	870691	870924	118	-	.	ID=scaffold64|size1002091:hsp:20652:3.12.0.8;Parent=scaffold64|size1002091:hit:11673:3.12.0.8;Target=jgi|Fracy1|245987|fgenesh2_pg.16_%252523_354 6 83 +;Gap=M234
scaffold64|size1002091	blastx	match_part	870279	870596	178	-	.	ID=scaffold64|size1002091:hsp:20653:3.12.0.8;Parent=scaffold64|size1002091:hit:11673:3.12.0.8;Target=jgi|Fracy1|245987|fgenesh2_pg.16_%252523_354 128 232 +;Gap=M318
scaffold64|size1002091	blastx	match_part	869932	870285	277	-	.	ID=scaffold64|size1002091:hsp:20654:3.12.0.8;Parent=scaffold64|size1002091:hit:11673:3.12.0.8;Target=jgi|Fracy1|245987|fgenesh2_pg.16_%252523_354 231 348 +;Gap=M354
scaffold64|size1002091	blastx	match_part	868825	869385	395	-	.	ID=scaffold64|size1002091:hsp:20655:3.12.0.8;Parent=scaffold64|size1002091:hit:11673:3.12.0.8;Target=jgi|Fracy1|245987|fgenesh2_pg.16_%252523_354 547 739 +;Gap=M561
scaffold64|size1002091	blastx	match_part	868273	868458	99	-	.	ID=scaffold64|size1002091:hsp:20656:3.12.0.8;Parent=scaffold64|size1002091:hit:11673:3.12.0.8;Target=jgi|Fracy1|245987|fgenesh2_pg.16_%252523_354 742 802 +;Gap=M186
scaffold64|size1002091	blastx	match_part	867978	868253	185	-	.	ID=scaffold64|size1002091:hsp:20657:3.12.0.8;Parent=scaffold64|size1002091:hit:11673:3.12.0.8;Target=jgi|Fracy1|245987|fgenesh2_pg.16_%252523_354 807 897 +;Gap=M276
scaffold64|size1002091	blastx	protein_match	868915	870324	308	-	.	ID=scaffold64|size1002091:hit:11674:3.12.0.8;Name=jgi|Fracy1|237209|fgenesh2_pg.4_%2523_757;score=308
scaffold64|size1002091	blastx	match_part	869932	870324	228	-	.	ID=scaffold64|size1002091:hsp:20658:3.12.0.8;Parent=scaffold64|size1002091:hit:11674:3.12.0.8;Target=jgi|Fracy1|237209|fgenesh2_pg.4_%252523_757 52 181 +;Gap=M393
scaffold64|size1002091	blastx	match_part	868915	869382	308	-	.	ID=scaffold64|size1002091:hsp:20659:3.12.0.8;Parent=scaffold64|size1002091:hit:11674:3.12.0.8;Target=jgi|Fracy1|237209|fgenesh2_pg.4_%252523_757 374 533 +;Gap=M468
scaffold64|size1002091	blastx	protein_match	867769	867933	200	-	.	ID=scaffold64|size1002091:hit:11675:3.12.0.8;Name=jgi|Thaoce1|83591|rna4947;score=200
scaffold64|size1002091	blastx	match_part	867769	867933	200	-	.	ID=scaffold64|size1002091:hsp:20660:3.12.0.8;Parent=scaffold64|size1002091:hit:11675:3.12.0.8;Target=jgi|Thaoce1|83591|rna4947 3 57 +;Gap=M165
scaffold64|size1002091	blastx	protein_match	867769	876144	198	-	.	ID=scaffold64|size1002091:hit:11676:3.12.0.8;Name=jgi|Thaoce1|82312|rna5511;score=198
scaffold64|size1002091	blastx	match_part	875998	876144	159	-	.	ID=scaffold64|size1002091:hsp:20661:3.12.0.8;Parent=scaffold64|size1002091:hit:11676:3.12.0.8;Target=jgi|Thaoce1|82312|rna5511 1251 1300 +;Gap=M147
scaffold64|size1002091	blastx	match_part	870619	871356	365	-	.	ID=scaffold64|size1002091:hsp:20662:3.12.0.8;Parent=scaffold64|size1002091:hit:11676:3.12.0.8;Target=jgi|Thaoce1|82312|rna5511 500 765 +;Gap=M738
scaffold64|size1002091	blastx	match_part	870276	870680	351	-	.	ID=scaffold64|size1002091:hsp:20663:3.12.0.8;Parent=scaffold64|size1002091:hit:11676:3.12.0.8;Target=jgi|Thaoce1|82312|rna5511 742 878 +;Gap=M405
scaffold64|size1002091	blastx	match_part	869923	870285	373	-	.	ID=scaffold64|size1002091:hsp:20664:3.12.0.8;Parent=scaffold64|size1002091:hit:11676:3.12.0.8;Target=jgi|Thaoce1|82312|rna5511 876 996 +;Gap=M363
scaffold64|size1002091	blastx	match_part	868264	869382	1055	-	.	ID=scaffold64|size1002091:hsp:20665:3.12.0.8;Parent=scaffold64|size1002091:hit:11676:3.12.0.8;Target=jgi|Thaoce1|82312|rna5511 1215 1590 +;Gap=M1119
scaffold64|size1002091	blastx	match_part	867993	868310	334	-	.	ID=scaffold64|size1002091:hsp:20666:3.12.0.8;Parent=scaffold64|size1002091:hit:11676:3.12.0.8;Target=jgi|Thaoce1|82312|rna5511 1571 1678 +;Gap=M318
scaffold64|size1002091	blastx	match_part	867769	867933	198	-	.	ID=scaffold64|size1002091:hsp:20667:3.12.0.8;Parent=scaffold64|size1002091:hit:11676:3.12.0.8;Target=jgi|Thaoce1|82312|rna5511 1707 1761 +;Gap=M165
scaffold64|size1002091	blastx	protein_match	869185	871377	198	-	.	ID=scaffold64|size1002091:hit:11677:3.12.0.8;Name=jgi|Thaps3|3030|fgenesh1_pg.C_chr_2000985;score=198
scaffold64|size1002091	blastx	match_part	870598	871377	866	-	.	ID=scaffold64|size1002091:hsp:20668:3.12.0.8;Parent=scaffold64|size1002091:hit:11677:3.12.0.8;Target=jgi|Thaps3|3030|fgenesh1_pg.C_chr_2000985 385 645 +;Gap=M780
scaffold64|size1002091	blastx	match_part	870276	870629	450	-	.	ID=scaffold64|size1002091:hsp:20669:3.12.0.8;Parent=scaffold64|size1002091:hit:11677:3.12.0.8;Target=jgi|Thaps3|3030|fgenesh1_pg.C_chr_2000985 636 753 +;Gap=M354
scaffold64|size1002091	blastx	match_part	869923	870285	570	-	.	ID=scaffold64|size1002091:hsp:20670:3.12.0.8;Parent=scaffold64|size1002091:hit:11677:3.12.0.8;Target=jgi|Thaps3|3030|fgenesh1_pg.C_chr_2000985 751 871 +;Gap=M363
scaffold64|size1002091	blastx	match_part	869185	869385	198	-	.	ID=scaffold64|size1002091:hsp:20671:3.12.0.8;Parent=scaffold64|size1002091:hit:11677:3.12.0.8;Target=jgi|Thaps3|3030|fgenesh1_pg.C_chr_2000985 1061 1128 +;Gap=M201
scaffold64|size1002091	blastx	protein_match	868495	876144	850	-	.	ID=scaffold64|size1002091:hit:11678:3.12.0.8;Name=jgi|Thaoce1|74192|rna7898;score=850
scaffold64|size1002091	blastx	match_part	875998	876144	133	-	.	ID=scaffold64|size1002091:hsp:20672:3.12.0.8;Parent=scaffold64|size1002091:hit:11678:3.12.0.8;Target=jgi|Thaoce1|74192|rna7898 95 145 +;Gap=M147
scaffold64|size1002091	blastx	match_part	868495	869385	850	-	.	ID=scaffold64|size1002091:hsp:20673:3.12.0.8;Parent=scaffold64|size1002091:hit:11678:3.12.0.8;Target=jgi|Thaoce1|74192|rna7898 56 356 +;Gap=M891
scaffold64|size1002091	blastx	protein_match	867778	868545	111	-	.	ID=scaffold64|size1002091:hit:11679:3.12.0.8;Name=jgi|Thaoce1|103294|rna26631;score=111
scaffold64|size1002091	blastx	match_part	868264	868545	198	-	.	ID=scaffold64|size1002091:hsp:20674:3.12.0.8;Parent=scaffold64|size1002091:hit:11679:3.12.0.8;Target=jgi|Thaoce1|103294|rna26631 1 94 +;Gap=M282
scaffold64|size1002091	blastx	match_part	867993	868265	210	-	.	ID=scaffold64|size1002091:hsp:20675:3.12.0.8;Parent=scaffold64|size1002091:hit:11679:3.12.0.8;Target=jgi|Thaoce1|103294|rna26631 92 185 +;Gap=M273
scaffold64|size1002091	blastx	match_part	867778	867927	111	-	.	ID=scaffold64|size1002091:hsp:20676:3.12.0.8;Parent=scaffold64|size1002091:hit:11679:3.12.0.8;Target=jgi|Thaoce1|103294|rna26631 216 265 +;Gap=M150
scaffold64|size1002091	blastx	protein_match	868561	869226	492	-	.	ID=scaffold64|size1002091:hit:11680:3.12.0.8;Name=jgi|Thaoce1|81732|rna24766;score=492
scaffold64|size1002091	blastx	match_part	868561	869226	492	-	.	ID=scaffold64|size1002091:hsp:20677:3.12.0.8;Parent=scaffold64|size1002091:hit:11680:3.12.0.8;Target=jgi|Thaoce1|81732|rna24766 36 234 +;Gap=M666
scaffold64|size1002091	blastx	protein_match	867811	871257	103	-	.	ID=scaffold64|size1002091:hit:11681:3.12.0.8;Name=jgi|Fracy1|258517|fgenesh2_pg.153_%2523_3;score=103
scaffold64|size1002091	blastx	match_part	870691	871257	138	-	.	ID=scaffold64|size1002091:hsp:20678:3.12.0.8;Parent=scaffold64|size1002091:hit:11681:3.12.0.8;Target=jgi|Fracy1|258517|fgenesh2_pg.153_%252523_3 21 201 +;Gap=M567
scaffold64|size1002091	blastx	match_part	870279	870596	167	-	.	ID=scaffold64|size1002091:hsp:20679:3.12.0.8;Parent=scaffold64|size1002091:hit:11681:3.12.0.8;Target=jgi|Fracy1|258517|fgenesh2_pg.153_%252523_3 246 350 +;Gap=M318
scaffold64|size1002091	blastx	match_part	869932	870285	285	-	.	ID=scaffold64|size1002091:hsp:20680:3.12.0.8;Parent=scaffold64|size1002091:hit:11681:3.12.0.8;Target=jgi|Fracy1|258517|fgenesh2_pg.153_%252523_3 349 466 +;Gap=M354
scaffold64|size1002091	blastx	match_part	867978	868220	160	-	.	ID=scaffold64|size1002091:hsp:20681:3.12.0.8;Parent=scaffold64|size1002091:hit:11681:3.12.0.8;Target=jgi|Fracy1|258517|fgenesh2_pg.153_%252523_3 608 687 +;Gap=M243
scaffold64|size1002091	blastx	match_part	867811	867933	103	-	.	ID=scaffold64|size1002091:hsp:20682:3.12.0.8;Parent=scaffold64|size1002091:hit:11681:3.12.0.8;Target=jgi|Fracy1|258517|fgenesh2_pg.153_%252523_3 711 751 +;Gap=M123
scaffold64|size1002091	blastx	protein_match	867981	868190	256	-	.	ID=scaffold64|size1002091:hit:11682:3.12.0.8;Name=jgi|Thaoce1|77882|rna23268;score=256
scaffold64|size1002091	blastx	match_part	867981	868190	256	-	.	ID=scaffold64|size1002091:hsp:20683:3.12.0.8;Parent=scaffold64|size1002091:hit:11682:3.12.0.8;Target=jgi|Thaoce1|77882|rna23268 1 70 +;Gap=M210
scaffold64|size1002091	blastx	protein_match	867850	868174	103	-	.	ID=scaffold64|size1002091:hit:11683:3.12.0.8;Name=jgi|Thaoce1|79852|rna18616;score=103
scaffold64|size1002091	blastx	match_part	867941	868174	78	-	.	ID=scaffold64|size1002091:hsp:20684:3.12.0.8;Parent=scaffold64|size1002091:hit:11683:3.12.0.8;Target=jgi|Thaoce1|79852|rna18616 7 85 +;Gap=M234
scaffold64|size1002091	blastx	match_part	867850	867927	103	-	.	ID=scaffold64|size1002091:hsp:20685:3.12.0.8;Parent=scaffold64|size1002091:hit:11683:3.12.0.8;Target=jgi|Thaoce1|79852|rna18616 98 123 +;Gap=M78
scaffold64|size1002091	blastx	protein_match	867775	867933	174	-	.	ID=scaffold64|size1002091:hit:11684:3.12.0.8;Name=jgi|Thaoce1|73762|rna25162;score=174
scaffold64|size1002091	blastx	match_part	867775	867933	174	-	.	ID=scaffold64|size1002091:hsp:20686:3.12.0.8;Parent=scaffold64|size1002091:hit:11684:3.12.0.8;Target=jgi|Thaoce1|73762|rna25162 17 69 +;Gap=M159
scaffold64|size1002091	blastx	protein_match	881319	881649	210	+	.	ID=scaffold64|size1002091:hit:11685:3.12.0.8;Name=jgi|Thaoce1|74193|rna7899;score=210
scaffold64|size1002091	blastx	match_part	881319	881513	210	+	.	ID=scaffold64|size1002091:hsp:20687:3.12.0.8;Parent=scaffold64|size1002091:hit:11685:3.12.0.8;Target=jgi|Thaoce1|74193|rna7899 23 87 +;Gap=M195
scaffold64|size1002091	blastx	match_part	881512	881649	82	+	.	ID=scaffold64|size1002091:hsp:20688:3.12.0.8;Parent=scaffold64|size1002091:hit:11685:3.12.0.8;Target=jgi|Thaoce1|74193|rna7899 87 132 +;Gap=M138
scaffold64|size1002091	blastx	protein_match	878643	881759	417	+	.	ID=scaffold64|size1002091:hit:11686:3.12.0.8;Name=jgi|Thaoce1|77924|rna15843;score=417
scaffold64|size1002091	blastx	match_part	878643	879251	417	+	.	ID=scaffold64|size1002091:hsp:20689:3.12.0.8;Parent=scaffold64|size1002091:hit:11686:3.12.0.8;Target=jgi|Thaoce1|77924|rna15843 413 618 +;Gap=M609
scaffold64|size1002091	blastx	match_part	879251	879682	168	+	.	ID=scaffold64|size1002091:hsp:20690:3.12.0.8;Parent=scaffold64|size1002091:hit:11686:3.12.0.8;Target=jgi|Thaoce1|77924|rna15843 619 762 +;Gap=M432
scaffold64|size1002091	blastx	match_part	879849	880124	74	+	.	ID=scaffold64|size1002091:hsp:20691:3.12.0.8;Parent=scaffold64|size1002091:hit:11686:3.12.0.8;Target=jgi|Thaoce1|77924|rna15843 849 956 +;Gap=M276
scaffold64|size1002091	blastx	match_part	880201	881328	920	+	.	ID=scaffold64|size1002091:hsp:20692:3.12.0.8;Parent=scaffold64|size1002091:hit:11686:3.12.0.8;Target=jgi|Thaoce1|77924|rna15843 983 1359 +;Gap=M1128
scaffold64|size1002091	blastx	match_part	881319	881759	470	+	.	ID=scaffold64|size1002091:hsp:20693:3.12.0.8;Parent=scaffold64|size1002091:hit:11686:3.12.0.8;Target=jgi|Thaoce1|77924|rna15843 1357 1503 +;Gap=M441
scaffold64|size1002091	blastx	protein_match	881179	881579	137	+	.	ID=scaffold64|size1002091:hit:11687:3.12.0.8;Name=jgi|Thaoce1|91494|rna15024;score=137
scaffold64|size1002091	blastx	match_part	881179	881328	137	+	.	ID=scaffold64|size1002091:hsp:20694:3.12.0.8;Parent=scaffold64|size1002091:hit:11687:3.12.0.8;Target=jgi|Thaoce1|91494|rna15024 1 50 +;Gap=M150
scaffold64|size1002091	blastx	match_part	881319	881579	252	+	.	ID=scaffold64|size1002091:hsp:20695:3.12.0.8;Parent=scaffold64|size1002091:hit:11687:3.12.0.8;Target=jgi|Thaoce1|91494|rna15024 48 134 +;Gap=M261
scaffold64|size1002091	blastx	protein_match	880431	881253	126	+	.	ID=scaffold64|size1002091:hit:11688:3.12.0.8;Name=jgi|Thaoce1|100347|rna3929;score=126
scaffold64|size1002091	blastx	match_part	880431	880652	126	+	.	ID=scaffold64|size1002091:hsp:20696:3.12.0.8;Parent=scaffold64|size1002091:hit:11688:3.12.0.8;Target=jgi|Thaoce1|100347|rna3929 4 77 +;Gap=M222
scaffold64|size1002091	blastx	match_part	880697	880780	74	+	.	ID=scaffold64|size1002091:hsp:20697:3.12.0.8;Parent=scaffold64|size1002091:hit:11688:3.12.0.8;Target=jgi|Thaoce1|100347|rna3929 84 111 +;Gap=M84
scaffold64|size1002091	blastx	match_part	880759	881253	330	+	.	ID=scaffold64|size1002091:hsp:20698:3.12.0.8;Parent=scaffold64|size1002091:hit:11688:3.12.0.8;Target=jgi|Thaoce1|100347|rna3929 105 258 +;Gap=M495
scaffold64|size1002091	blastx	protein_match	881553	881744	205	+	.	ID=scaffold64|size1002091:hit:11689:3.12.0.8;Name=jgi|Thaoce1|77625|rna18793;score=205
scaffold64|size1002091	blastx	match_part	881553	881744	205	+	.	ID=scaffold64|size1002091:hsp:20699:3.12.0.8;Parent=scaffold64|size1002091:hit:11689:3.12.0.8;Target=jgi|Thaoce1|77625|rna18793 8 70 +;Gap=M192
scaffold64|size1002091	blastx	protein_match	881044	881181	125	+	.	ID=scaffold64|size1002091:hit:11690:3.12.0.8;Name=jgi|Thaoce1|83515|rna23431;score=125
scaffold64|size1002091	blastx	match_part	881044	881181	125	+	.	ID=scaffold64|size1002091:hsp:20700:3.12.0.8;Parent=scaffold64|size1002091:hit:11690:3.12.0.8;Target=jgi|Thaoce1|83515|rna23431 17 62 +;Gap=M138
scaffold64|size1002091	blastx	protein_match	880195	881810	890	+	.	ID=scaffold64|size1002091:hit:11691:3.12.0.8;Name=jgi|Thaoce1|79866|rna9285;score=890
scaffold64|size1002091	blastx	match_part	880195	881367	890	+	.	ID=scaffold64|size1002091:hsp:20701:3.12.0.8;Parent=scaffold64|size1002091:hit:11691:3.12.0.8;Target=jgi|Thaoce1|79866|rna9285 151 529 +;Gap=M1173
scaffold64|size1002091	blastx	match_part	881319	881810	499	+	.	ID=scaffold64|size1002091:hsp:20702:3.12.0.8;Parent=scaffold64|size1002091:hit:11691:3.12.0.8;Target=jgi|Thaoce1|79866|rna9285 513 675 +;Gap=M492
scaffold64|size1002091	blastx	protein_match	881011	881765	258	+	.	ID=scaffold64|size1002091:hit:11692:3.12.0.8;Name=jgi|Thaoce1|94946|rna12941;score=258
scaffold64|size1002091	blastx	match_part	881011	881328	258	+	.	ID=scaffold64|size1002091:hsp:20703:3.12.0.8;Parent=scaffold64|size1002091:hit:11692:3.12.0.8;Target=jgi|Thaoce1|94946|rna12941 48 153 +;Gap=M318
scaffold64|size1002091	blastx	match_part	881319	881765	449	+	.	ID=scaffold64|size1002091:hsp:20704:3.12.0.8;Parent=scaffold64|size1002091:hit:11692:3.12.0.8;Target=jgi|Thaoce1|94946|rna12941 151 299 +;Gap=M447
scaffold64|size1002091	blastx	protein_match	881442	881729	238	+	.	ID=scaffold64|size1002091:hit:11693:3.12.0.8;Name=jgi|Fracy1|247541|fgenesh2_pg.20_%2523_332;score=238
scaffold64|size1002091	blastx	match_part	881442	881729	238	+	.	ID=scaffold64|size1002091:hsp:20705:3.12.0.8;Parent=scaffold64|size1002091:hit:11693:3.12.0.8;Target=jgi|Fracy1|247541|fgenesh2_pg.20_%252523_332 1 97 +;Gap=M288
scaffold64|size1002091	blastx	protein_match	881418	881618	213	+	.	ID=scaffold64|size1002091:hit:11694:3.12.0.8;Name=jgi|Thaoce1|100348|rna3930;score=213
scaffold64|size1002091	blastx	match_part	881418	881618	213	+	.	ID=scaffold64|size1002091:hsp:20706:3.12.0.8;Parent=scaffold64|size1002091:hit:11694:3.12.0.8;Target=jgi|Thaoce1|100348|rna3930 8 74 +;Gap=M201
scaffold64|size1002091	blastx	protein_match	878584	879709	84	+	.	ID=scaffold64|size1002091:hit:11695:3.12.0.8;Name=jgi|Thaoce1|73267|rna23082;score=84
scaffold64|size1002091	blastx	match_part	878584	878649	84	+	.	ID=scaffold64|size1002091:hsp:20707:3.12.0.8;Parent=scaffold64|size1002091:hit:11695:3.12.0.8;Target=jgi|Thaoce1|73267|rna23082 37 58 +;Gap=M66
scaffold64|size1002091	blastx	match_part	878643	879251	416	+	.	ID=scaffold64|size1002091:hsp:20708:3.12.0.8;Parent=scaffold64|size1002091:hit:11695:3.12.0.8;Target=jgi|Thaoce1|73267|rna23082 57 262 +;Gap=M609
scaffold64|size1002091	blastx	match_part	879254	879709	179	+	.	ID=scaffold64|size1002091:hsp:20709:3.12.0.8;Parent=scaffold64|size1002091:hit:11695:3.12.0.8;Target=jgi|Thaoce1|73267|rna23082 264 414 +;Gap=M456
scaffold64|size1002091	blastx	protein_match	880903	881618	322	+	.	ID=scaffold64|size1002091:hit:11696:3.12.0.8;Name=jgi|Fracy1|233801|fgenesh2_pg.1_%2523_1999;score=322
scaffold64|size1002091	blastx	match_part	880903	881334	322	+	.	ID=scaffold64|size1002091:hsp:20710:3.12.0.8;Parent=scaffold64|size1002091:hit:11696:3.12.0.8;Target=jgi|Fracy1|233801|fgenesh2_pg.1_%252523_1999 1 143 +;Gap=M432
scaffold64|size1002091	blastx	match_part	881361	881618	212	+	.	ID=scaffold64|size1002091:hsp:20711:3.12.0.8;Parent=scaffold64|size1002091:hit:11696:3.12.0.8;Target=jgi|Fracy1|233801|fgenesh2_pg.1_%252523_1999 155 238 +;Gap=M258
scaffold64|size1002091	blastx	protein_match	880903	881618	322	+	.	ID=scaffold64|size1002091:hit:11697:3.12.0.8;Name=jgi|Fracy1|233801|fgenesh2_pg.1_%2523_1999;score=322
scaffold64|size1002091	blastx	match_part	880903	881334	322	+	.	ID=scaffold64|size1002091:hsp:20712:3.12.0.8;Parent=scaffold64|size1002091:hit:11697:3.12.0.8;Target=jgi|Fracy1|233801|fgenesh2_pg.1_%252523_1999 1 143 +;Gap=M432
scaffold64|size1002091	blastx	match_part	881361	881618	212	+	.	ID=scaffold64|size1002091:hsp:20713:3.12.0.8;Parent=scaffold64|size1002091:hit:11697:3.12.0.8;Target=jgi|Fracy1|233801|fgenesh2_pg.1_%252523_1999 155 238 +;Gap=M258
scaffold64|size1002091	blastx	protein_match	881319	881732	402	+	.	ID=scaffold64|size1002091:hit:11698:3.12.0.8;Name=jgi|Thaoce1|86857|rna27263;score=402
scaffold64|size1002091	blastx	match_part	881319	881732	402	+	.	ID=scaffold64|size1002091:hsp:20714:3.12.0.8;Parent=scaffold64|size1002091:hit:11698:3.12.0.8;Target=jgi|Thaoce1|86857|rna27263 9 135 +;Gap=M414
scaffold64|size1002091	blastx	protein_match	881442	881729	238	+	.	ID=scaffold64|size1002091:hit:11699:3.12.0.8;Name=jgi|Fracy1|247541|fgenesh2_pg.20_%2523_332;score=238
scaffold64|size1002091	blastx	match_part	881442	881729	238	+	.	ID=scaffold64|size1002091:hsp:20715:3.12.0.8;Parent=scaffold64|size1002091:hit:11699:3.12.0.8;Target=jgi|Fracy1|247541|fgenesh2_pg.20_%252523_332 1 97 +;Gap=M288
scaffold64|size1002091	blastx	protein_match	878631	881591	445	+	.	ID=scaffold64|size1002091:hit:11700:3.12.0.8;Name=jgi|Fracy1|250890|fgenesh2_pg.33_%2523_56;score=445
scaffold64|size1002091	blastx	match_part	878631	879254	445	+	.	ID=scaffold64|size1002091:hsp:20716:3.12.0.8;Parent=scaffold64|size1002091:hit:11700:3.12.0.8;Target=jgi|Fracy1|250890|fgenesh2_pg.33_%252523_56 266 490 +;Gap=M624
scaffold64|size1002091	blastx	match_part	879257	879640	113	+	.	ID=scaffold64|size1002091:hsp:20717:3.12.0.8;Parent=scaffold64|size1002091:hit:11700:3.12.0.8;Target=jgi|Fracy1|250890|fgenesh2_pg.33_%252523_56 492 621 +;Gap=M384
scaffold64|size1002091	blastx	match_part	880195	880566	251	+	.	ID=scaffold64|size1002091:hsp:20718:3.12.0.8;Parent=scaffold64|size1002091:hit:11700:3.12.0.8;Target=jgi|Fracy1|250890|fgenesh2_pg.33_%252523_56 878 999 +;Gap=M372
scaffold64|size1002091	blastx	match_part	880897	881334	331	+	.	ID=scaffold64|size1002091:hsp:20719:3.12.0.8;Parent=scaffold64|size1002091:hit:11700:3.12.0.8;Target=jgi|Fracy1|250890|fgenesh2_pg.33_%252523_56 1008 1152 +;Gap=M438
scaffold64|size1002091	blastx	match_part	881361	881591	212	+	.	ID=scaffold64|size1002091:hsp:20720:3.12.0.8;Parent=scaffold64|size1002091:hit:11700:3.12.0.8;Target=jgi|Fracy1|250890|fgenesh2_pg.33_%252523_56 1164 1240 +;Gap=M231
scaffold64|size1002091	blastx	protein_match	879174	880530	78	+	.	ID=scaffold64|size1002091:hit:11701:3.12.0.8;Name=jgi|Fracy1|237209|fgenesh2_pg.4_%2523_757;score=78
scaffold64|size1002091	blastx	match_part	879174	879254	78	+	.	ID=scaffold64|size1002091:hsp:20721:3.12.0.8;Parent=scaffold64|size1002091:hit:11701:3.12.0.8;Target=jgi|Fracy1|237209|fgenesh2_pg.4_%252523_757 53 79 +;Gap=M81
scaffold64|size1002091	blastx	match_part	879257	879805	94	+	.	ID=scaffold64|size1002091:hsp:20722:3.12.0.8;Parent=scaffold64|size1002091:hit:11701:3.12.0.8;Target=jgi|Fracy1|237209|fgenesh2_pg.4_%252523_757 81 257 +;Gap=M549
scaffold64|size1002091	blastx	match_part	880201	880530	233	+	.	ID=scaffold64|size1002091:hsp:20723:3.12.0.8;Parent=scaffold64|size1002091:hit:11701:3.12.0.8;Target=jgi|Fracy1|237209|fgenesh2_pg.4_%252523_757 424 531 +;Gap=M330
scaffold64|size1002091	blastx	protein_match	880056	881519	70	+	.	ID=scaffold64|size1002091:hit:11702:3.12.0.8;Name=jgi|Thaoce1|69679|rna27387;score=70
scaffold64|size1002091	blastx	match_part	880056	880124	70	+	.	ID=scaffold64|size1002091:hsp:20724:3.12.0.8;Parent=scaffold64|size1002091:hit:11702:3.12.0.8;Target=jgi|Thaoce1|69679|rna27387 5 27 +;Gap=M69
scaffold64|size1002091	blastx	match_part	880195	881367	873	+	.	ID=scaffold64|size1002091:hsp:20725:3.12.0.8;Parent=scaffold64|size1002091:hit:11702:3.12.0.8;Target=jgi|Thaoce1|69679|rna27387 53 446 +;Gap=M1173
scaffold64|size1002091	blastx	match_part	881319	881519	215	+	.	ID=scaffold64|size1002091:hsp:20726:3.12.0.8;Parent=scaffold64|size1002091:hit:11702:3.12.0.8;Target=jgi|Thaoce1|69679|rna27387 430 496 +;Gap=M201
scaffold64|size1002091	blastx	protein_match	881442	881729	238	+	.	ID=scaffold64|size1002091:hit:11703:3.12.0.8;Name=jgi|Fracy1|247541|fgenesh2_pg.20_%2523_332;score=238
scaffold64|size1002091	blastx	match_part	881442	881729	238	+	.	ID=scaffold64|size1002091:hsp:20727:3.12.0.8;Parent=scaffold64|size1002091:hit:11703:3.12.0.8;Target=jgi|Fracy1|247541|fgenesh2_pg.20_%252523_332 1 97 +;Gap=M288
scaffold64|size1002091	blastx	protein_match	881283	881534	212	+	.	ID=scaffold64|size1002091:hit:11704:3.12.0.8;Name=jgi|Thaoce1|94109|rna7532;score=212
scaffold64|size1002091	blastx	match_part	881283	881534	212	+	.	ID=scaffold64|size1002091:hsp:20728:3.12.0.8;Parent=scaffold64|size1002091:hit:11704:3.12.0.8;Target=jgi|Thaoce1|94109|rna7532 12 104 +;Gap=M252
scaffold64|size1002091	blastx	protein_match	878631	881591	445	+	.	ID=scaffold64|size1002091:hit:11705:3.12.0.8;Name=jgi|Fracy1|250890|fgenesh2_pg.33_%2523_56;score=445
scaffold64|size1002091	blastx	match_part	878631	879254	445	+	.	ID=scaffold64|size1002091:hsp:20729:3.12.0.8;Parent=scaffold64|size1002091:hit:11705:3.12.0.8;Target=jgi|Fracy1|250890|fgenesh2_pg.33_%252523_56 266 490 +;Gap=M624
scaffold64|size1002091	blastx	match_part	879257	879640	113	+	.	ID=scaffold64|size1002091:hsp:20730:3.12.0.8;Parent=scaffold64|size1002091:hit:11705:3.12.0.8;Target=jgi|Fracy1|250890|fgenesh2_pg.33_%252523_56 492 621 +;Gap=M384
scaffold64|size1002091	blastx	match_part	880195	880566	251	+	.	ID=scaffold64|size1002091:hsp:20731:3.12.0.8;Parent=scaffold64|size1002091:hit:11705:3.12.0.8;Target=jgi|Fracy1|250890|fgenesh2_pg.33_%252523_56 878 999 +;Gap=M372
scaffold64|size1002091	blastx	match_part	880897	881334	331	+	.	ID=scaffold64|size1002091:hsp:20732:3.12.0.8;Parent=scaffold64|size1002091:hit:11705:3.12.0.8;Target=jgi|Fracy1|250890|fgenesh2_pg.33_%252523_56 1008 1152 +;Gap=M438
scaffold64|size1002091	blastx	match_part	881361	881591	212	+	.	ID=scaffold64|size1002091:hsp:20733:3.12.0.8;Parent=scaffold64|size1002091:hit:11705:3.12.0.8;Target=jgi|Fracy1|250890|fgenesh2_pg.33_%252523_56 1164 1240 +;Gap=M231
scaffold64|size1002091	blastx	protein_match	880390	880756	202	+	.	ID=scaffold64|size1002091:hit:11706:3.12.0.8;Name=jgi|Thaoce1|78350|rna28436;score=202
scaffold64|size1002091	blastx	match_part	880390	880605	202	+	.	ID=scaffold64|size1002091:hsp:20734:3.12.0.8;Parent=scaffold64|size1002091:hit:11706:3.12.0.8;Target=jgi|Thaoce1|78350|rna28436 1 72 +;Gap=M216
scaffold64|size1002091	blastx	match_part	880655	880756	111	+	.	ID=scaffold64|size1002091:hsp:20735:3.12.0.8;Parent=scaffold64|size1002091:hit:11706:3.12.0.8;Target=jgi|Thaoce1|78350|rna28436 90 123 +;Gap=M102
scaffold64|size1002091	blastx	protein_match	879048	880473	123	+	.	ID=scaffold64|size1002091:hit:11707:3.12.0.8;Name=jgi|Thaoce1|94110|rna7533;score=123
scaffold64|size1002091	blastx	match_part	879048	879227	123	+	.	ID=scaffold64|size1002091:hsp:20736:3.12.0.8;Parent=scaffold64|size1002091:hit:11707:3.12.0.8;Target=jgi|Thaoce1|94110|rna7533 1 59 +;Gap=M180
scaffold64|size1002091	blastx	match_part	880192	880473	306	+	.	ID=scaffold64|size1002091:hsp:20737:3.12.0.8;Parent=scaffold64|size1002091:hit:11707:3.12.0.8;Target=jgi|Thaoce1|94110|rna7533 104 197 +;Gap=M282
scaffold64|size1002091	blastx	protein_match	879174	880530	78	+	.	ID=scaffold64|size1002091:hit:11708:3.12.0.8;Name=jgi|Fracy1|237209|fgenesh2_pg.4_%2523_757;score=78
scaffold64|size1002091	blastx	match_part	879174	879254	78	+	.	ID=scaffold64|size1002091:hsp:20738:3.12.0.8;Parent=scaffold64|size1002091:hit:11708:3.12.0.8;Target=jgi|Fracy1|237209|fgenesh2_pg.4_%252523_757 53 79 +;Gap=M81
scaffold64|size1002091	blastx	match_part	879257	879805	94	+	.	ID=scaffold64|size1002091:hsp:20739:3.12.0.8;Parent=scaffold64|size1002091:hit:11708:3.12.0.8;Target=jgi|Fracy1|237209|fgenesh2_pg.4_%252523_757 81 257 +;Gap=M549
scaffold64|size1002091	blastx	match_part	880201	880530	233	+	.	ID=scaffold64|size1002091:hsp:20740:3.12.0.8;Parent=scaffold64|size1002091:hit:11708:3.12.0.8;Target=jgi|Fracy1|237209|fgenesh2_pg.4_%252523_757 424 531 +;Gap=M330
scaffold64|size1002091	blastx	protein_match	881478	881744	304	+	.	ID=scaffold64|size1002091:hit:11709:3.12.0.8;Name=jgi|Thaoce1|80730|rna14441;score=304
scaffold64|size1002091	blastx	match_part	881478	881744	304	+	.	ID=scaffold64|size1002091:hsp:20741:3.12.0.8;Parent=scaffold64|size1002091:hit:11709:3.12.0.8;Target=jgi|Thaoce1|80730|rna14441 18 105 +;Gap=M267
scaffold64|size1002091	blastx	protein_match	878260	881759	131	+	.	ID=scaffold64|size1002091:hit:11710:3.12.0.8;Name=jgi|Thaoce1|84411|rna24349;score=131
scaffold64|size1002091	blastx	match_part	878260	878649	131	+	.	ID=scaffold64|size1002091:hsp:20742:3.12.0.8;Parent=scaffold64|size1002091:hit:11710:3.12.0.8;Target=jgi|Thaoce1|84411|rna24349 209 334 +;Gap=M390
scaffold64|size1002091	blastx	match_part	878643	879251	464	+	.	ID=scaffold64|size1002091:hsp:20743:3.12.0.8;Parent=scaffold64|size1002091:hit:11710:3.12.0.8;Target=jgi|Thaoce1|84411|rna24349 333 538 +;Gap=M609
scaffold64|size1002091	blastx	match_part	879251	879721	165	+	.	ID=scaffold64|size1002091:hsp:20744:3.12.0.8;Parent=scaffold64|size1002091:hit:11710:3.12.0.8;Target=jgi|Thaoce1|84411|rna24349 539 694 +;Gap=M471
scaffold64|size1002091	blastx	match_part	880056	880124	71	+	.	ID=scaffold64|size1002091:hsp:20745:3.12.0.8;Parent=scaffold64|size1002091:hit:11710:3.12.0.8;Target=jgi|Thaoce1|84411|rna24349 883 905 +;Gap=M69
scaffold64|size1002091	blastx	match_part	880195	881367	822	+	.	ID=scaffold64|size1002091:hsp:20746:3.12.0.8;Parent=scaffold64|size1002091:hit:11710:3.12.0.8;Target=jgi|Thaoce1|84411|rna24349 931 1323 +;Gap=M1173
scaffold64|size1002091	blastx	match_part	881319	881759	486	+	.	ID=scaffold64|size1002091:hsp:20747:3.12.0.8;Parent=scaffold64|size1002091:hit:11710:3.12.0.8;Target=jgi|Thaoce1|84411|rna24349 1307 1453 +;Gap=M441
scaffold64|size1002091	blastx	protein_match	878643	881765	414	+	.	ID=scaffold64|size1002091:hit:11711:3.12.0.8;Name=jgi|Thaoce1|69461|rna4441;score=414
scaffold64|size1002091	blastx	match_part	878643	879251	414	+	.	ID=scaffold64|size1002091:hsp:20748:3.12.0.8;Parent=scaffold64|size1002091:hit:11711:3.12.0.8;Target=jgi|Thaoce1|69461|rna4441 496 698 +;Gap=M609
scaffold64|size1002091	blastx	match_part	879254	880126	179	+	.	ID=scaffold64|size1002091:hsp:20749:3.12.0.8;Parent=scaffold64|size1002091:hit:11711:3.12.0.8;Target=jgi|Thaoce1|69461|rna4441 700 995 +;Gap=M873
scaffold64|size1002091	blastx	match_part	879921	880124	90	+	.	ID=scaffold64|size1002091:hsp:20750:3.12.0.8;Parent=scaffold64|size1002091:hit:11711:3.12.0.8;Target=jgi|Thaoce1|69461|rna4441 986 1059 +;Gap=M204
scaffold64|size1002091	blastx	match_part	880201	881328	868	+	.	ID=scaffold64|size1002091:hsp:20751:3.12.0.8;Parent=scaffold64|size1002091:hit:11711:3.12.0.8;Target=jgi|Thaoce1|69461|rna4441 1086 1460 +;Gap=M1128
scaffold64|size1002091	blastx	match_part	881319	881765	444	+	.	ID=scaffold64|size1002091:hsp:20752:3.12.0.8;Parent=scaffold64|size1002091:hit:11711:3.12.0.8;Target=jgi|Thaoce1|69461|rna4441 1458 1606 +;Gap=M447
scaffold64|size1002091	blastx	protein_match	880536	881792	93	+	.	ID=scaffold64|size1002091:hit:11712:3.12.0.8;Name=jgi|Thaoce1|85351|rna15333;score=93
scaffold64|size1002091	blastx	match_part	880536	880655	93	+	.	ID=scaffold64|size1002091:hsp:20753:3.12.0.8;Parent=scaffold64|size1002091:hit:11712:3.12.0.8;Target=jgi|Thaoce1|85351|rna15333 8 46 +;Gap=M120
scaffold64|size1002091	blastx	match_part	880658	880756	147	+	.	ID=scaffold64|size1002091:hsp:20754:3.12.0.8;Parent=scaffold64|size1002091:hit:11712:3.12.0.8;Target=jgi|Thaoce1|85351|rna15333 48 80 +;Gap=M99
scaffold64|size1002091	blastx	match_part	880759	881367	450	+	.	ID=scaffold64|size1002091:hsp:20755:3.12.0.8;Parent=scaffold64|size1002091:hit:11712:3.12.0.8;Target=jgi|Thaoce1|85351|rna15333 82 286 +;Gap=M609
scaffold64|size1002091	blastx	match_part	881283	881792	489	+	.	ID=scaffold64|size1002091:hsp:20756:3.12.0.8;Parent=scaffold64|size1002091:hit:11712:3.12.0.8;Target=jgi|Thaoce1|85351|rna15333 259 424 +;Gap=M510
scaffold64|size1002091	blastx	protein_match	880903	881618	322	+	.	ID=scaffold64|size1002091:hit:11713:3.12.0.8;Name=jgi|Fracy1|233801|fgenesh2_pg.1_%2523_1999;score=322
scaffold64|size1002091	blastx	match_part	880903	881334	322	+	.	ID=scaffold64|size1002091:hsp:20757:3.12.0.8;Parent=scaffold64|size1002091:hit:11713:3.12.0.8;Target=jgi|Fracy1|233801|fgenesh2_pg.1_%252523_1999 1 143 +;Gap=M432
scaffold64|size1002091	blastx	match_part	881361	881618	212	+	.	ID=scaffold64|size1002091:hsp:20758:3.12.0.8;Parent=scaffold64|size1002091:hit:11713:3.12.0.8;Target=jgi|Fracy1|233801|fgenesh2_pg.1_%252523_1999 155 238 +;Gap=M258
scaffold64|size1002091	blastx	protein_match	879174	880530	78	+	.	ID=scaffold64|size1002091:hit:11714:3.12.0.8;Name=jgi|Fracy1|237209|fgenesh2_pg.4_%2523_757;score=78
scaffold64|size1002091	blastx	match_part	879174	879254	78	+	.	ID=scaffold64|size1002091:hsp:20759:3.12.0.8;Parent=scaffold64|size1002091:hit:11714:3.12.0.8;Target=jgi|Fracy1|237209|fgenesh2_pg.4_%252523_757 53 79 +;Gap=M81
scaffold64|size1002091	blastx	match_part	879257	879805	94	+	.	ID=scaffold64|size1002091:hsp:20760:3.12.0.8;Parent=scaffold64|size1002091:hit:11714:3.12.0.8;Target=jgi|Fracy1|237209|fgenesh2_pg.4_%252523_757 81 257 +;Gap=M549
scaffold64|size1002091	blastx	match_part	880201	880530	233	+	.	ID=scaffold64|size1002091:hsp:20761:3.12.0.8;Parent=scaffold64|size1002091:hit:11714:3.12.0.8;Target=jgi|Fracy1|237209|fgenesh2_pg.4_%252523_757 424 531 +;Gap=M330
scaffold64|size1002091	blastx	protein_match	881529	881732	237	+	.	ID=scaffold64|size1002091:hit:11715:3.12.0.8;Name=jgi|Thaoce1|83591|rna4947;score=237
scaffold64|size1002091	blastx	match_part	881529	881732	237	+	.	ID=scaffold64|size1002091:hsp:20762:3.12.0.8;Parent=scaffold64|size1002091:hit:11715:3.12.0.8;Target=jgi|Thaoce1|83591|rna4947 1 68 +;Gap=M204
scaffold64|size1002091	blastx	protein_match	878074	881744	110	+	.	ID=scaffold64|size1002091:hit:11716:3.12.0.8;Name=jgi|Thaoce1|82312|rna5511;score=110
scaffold64|size1002091	blastx	match_part	878074	878649	110	+	.	ID=scaffold64|size1002091:hsp:20763:3.12.0.8;Parent=scaffold64|size1002091:hit:11716:3.12.0.8;Target=jgi|Thaoce1|82312|rna5511 500 688 +;Gap=M576
scaffold64|size1002091	blastx	match_part	878643	879251	431	+	.	ID=scaffold64|size1002091:hsp:20764:3.12.0.8;Parent=scaffold64|size1002091:hit:11716:3.12.0.8;Target=jgi|Thaoce1|82312|rna5511 687 892 +;Gap=M609
scaffold64|size1002091	blastx	match_part	879251	879706	182	+	.	ID=scaffold64|size1002091:hsp:20765:3.12.0.8;Parent=scaffold64|size1002091:hit:11716:3.12.0.8;Target=jgi|Thaoce1|82312|rna5511 893 1043 +;Gap=M456
scaffold64|size1002091	blastx	match_part	880029	880124	76	+	.	ID=scaffold64|size1002091:hsp:20766:3.12.0.8;Parent=scaffold64|size1002091:hit:11716:3.12.0.8;Target=jgi|Thaoce1|82312|rna5511 1198 1232 +;Gap=M96
scaffold64|size1002091	blastx	match_part	880195	881367	875	+	.	ID=scaffold64|size1002091:hsp:20767:3.12.0.8;Parent=scaffold64|size1002091:hit:11716:3.12.0.8;Target=jgi|Thaoce1|82312|rna5511 1258 1651 +;Gap=M1173
scaffold64|size1002091	blastx	match_part	881319	881744	485	+	.	ID=scaffold64|size1002091:hsp:20768:3.12.0.8;Parent=scaffold64|size1002091:hit:11716:3.12.0.8;Target=jgi|Thaoce1|82312|rna5511 1635 1775 +;Gap=M426
scaffold64|size1002091	blastx	protein_match	880906	881735	375	+	.	ID=scaffold64|size1002091:hit:11717:3.12.0.8;Name=jgi|Thaoce1|103294|rna26631;score=375
scaffold64|size1002091	blastx	match_part	880906	881328	375	+	.	ID=scaffold64|size1002091:hsp:20769:3.12.0.8;Parent=scaffold64|size1002091:hit:11717:3.12.0.8;Target=jgi|Thaoce1|103294|rna26631 1 141 +;Gap=M423
scaffold64|size1002091	blastx	match_part	881319	881735	294	+	.	ID=scaffold64|size1002091:hsp:20770:3.12.0.8;Parent=scaffold64|size1002091:hit:11717:3.12.0.8;Target=jgi|Thaoce1|103294|rna26631 139 280 +;Gap=M417
scaffold64|size1002091	blastx	protein_match	880216	880890	396	+	.	ID=scaffold64|size1002091:hit:11718:3.12.0.8;Name=jgi|Thaoce1|81732|rna24766;score=396
scaffold64|size1002091	blastx	match_part	880216	880890	396	+	.	ID=scaffold64|size1002091:hsp:20771:3.12.0.8;Parent=scaffold64|size1002091:hit:11718:3.12.0.8;Target=jgi|Thaoce1|81732|rna24766 33 234 +;Gap=M675
scaffold64|size1002091	blastx	protein_match	881283	881504	200	+	.	ID=scaffold64|size1002091:hit:11719:3.12.0.8;Name=jgi|Thaoce1|77882|rna23268;score=200
scaffold64|size1002091	blastx	match_part	881283	881504	200	+	.	ID=scaffold64|size1002091:hsp:20772:3.12.0.8;Parent=scaffold64|size1002091:hit:11719:3.12.0.8;Target=jgi|Thaoce1|77882|rna23268 12 84 +;Gap=M222
scaffold64|size1002091	blastx	protein_match	881376	881618	252	+	.	ID=scaffold64|size1002091:hit:11720:3.12.0.8;Name=jgi|Thaoce1|79852|rna18616;score=252
scaffold64|size1002091	blastx	match_part	881376	881618	252	+	.	ID=scaffold64|size1002091:hsp:20773:3.12.0.8;Parent=scaffold64|size1002091:hit:11720:3.12.0.8;Target=jgi|Thaoce1|79852|rna18616 43 123 +;Gap=M243
scaffold64|size1002091	blastx	protein_match	881487	881693	250	+	.	ID=scaffold64|size1002091:hit:11721:3.12.0.8;Name=jgi|Thaoce1|73762|rna25162;score=250
scaffold64|size1002091	blastx	match_part	881487	881693	250	+	.	ID=scaffold64|size1002091:hsp:20774:3.12.0.8;Parent=scaffold64|size1002091:hit:11721:3.12.0.8;Target=jgi|Thaoce1|73762|rna25162 1 69 +;Gap=M207
scaffold64|size1002091	protein2genome	protein_match	800862	801872	936	+	.	ID=scaffold64|size1002091:hit:11722:3.12.0.8;Name=jgi|Thaps3|2215|fgenesh1_pg.C_chr_2000170;score=936
scaffold64|size1002091	protein2genome	match_part	800862	801275	936	+	.	ID=scaffold64|size1002091:hsp:20775:3.12.0.8;Parent=scaffold64|size1002091:hit:11722:3.12.0.8;Target=jgi|Thaps3|2215|fgenesh1_pg.C_chr_2000170 52 186 +;Gap=M414
scaffold64|size1002091	protein2genome	match_part	801306	801872	936	+	.	ID=scaffold64|size1002091:hsp:20776:3.12.0.8;Parent=scaffold64|size1002091:hit:11722:3.12.0.8;Target=jgi|Thaps3|2215|fgenesh1_pg.C_chr_2000170 187 375 +;Gap=M567
scaffold64|size1002091	protein2genome	protein_match	800697	801881	654	+	.	ID=scaffold64|size1002091:hit:11723:3.12.0.8;Name=jgi|Thaoce1|75164|rna3387;score=654
scaffold64|size1002091	protein2genome	match_part	800697	801068	654	+	.	ID=scaffold64|size1002091:hsp:20777:3.12.0.8;Parent=scaffold64|size1002091:hit:11723:3.12.0.8;Target=jgi|Thaoce1|75164|rna3387 62 180 +;Gap=M372
scaffold64|size1002091	protein2genome	match_part	801135	801881	654	+	.	ID=scaffold64|size1002091:hsp:20778:3.12.0.8;Parent=scaffold64|size1002091:hit:11723:3.12.0.8;Target=jgi|Thaoce1|75164|rna3387 181 423 +;Gap=M747
scaffold64|size1002091	protein2genome	protein_match	800997	801860	560	+	.	ID=scaffold64|size1002091:hit:11724:3.12.0.8;Name=jgi|Phatr2|37136|fgenesh1_pg.C_chr_12000106;score=560
scaffold64|size1002091	protein2genome	match_part	800997	801860	560	+	.	ID=scaffold64|size1002091:hsp:20779:3.12.0.8;Parent=scaffold64|size1002091:hit:11724:3.12.0.8;Target=jgi|Phatr2|37136|fgenesh1_pg.C_chr_12000106 113 406 +;Gap=M864
scaffold64|size1002091	protein2genome	protein_match	804105	804257	136	-	.	ID=scaffold64|size1002091:hit:11725:3.12.0.8;Name=jgi|Thaoce1|103134|rna29975;score=136
scaffold64|size1002091	protein2genome	match_part	804105	804257	136	-	.	ID=scaffold64|size1002091:hsp:20780:3.12.0.8;Parent=scaffold64|size1002091:hit:11725:3.12.0.8;Target=jgi|Thaoce1|103134|rna29975 48 97 +;Gap=M153
scaffold64|size1002091	protein2genome	protein_match	803325	804323	1073	-	.	ID=scaffold64|size1002091:hit:11726:3.12.0.8;Name=jgi|Fracy1|202753|e_gw1.78.32.1;score=1073
scaffold64|size1002091	protein2genome	match_part	804090	804323	1073	-	.	ID=scaffold64|size1002091:hsp:20781:3.12.0.8;Parent=scaffold64|size1002091:hit:11726:3.12.0.8;Target=jgi|Fracy1|202753|e_gw1.78.32.1 84 161 +;Gap=M234
scaffold64|size1002091	protein2genome	match_part	803325	803963	1073	-	.	ID=scaffold64|size1002091:hsp:20782:3.12.0.8;Parent=scaffold64|size1002091:hit:11726:3.12.0.8;Target=jgi|Fracy1|202753|e_gw1.78.32.1 162 374 +;Gap=M639
scaffold64|size1002091	protein2genome	protein_match	802121	804035	1546	-	.	ID=scaffold64|size1002091:hit:11727:3.12.0.8;Name=jgi|Thaps3|21172|estExt_fgenesh1_pg.C_chr_20169;score=1546
scaffold64|size1002091	protein2genome	match_part	802692	804035	1546	-	.	ID=scaffold64|size1002091:hsp:20783:3.12.0.8;Parent=scaffold64|size1002091:hit:11727:3.12.0.8;Target=jgi|Thaps3|21172|estExt_fgenesh1_pg.C_chr_20169 236 679 +;Gap=M1344
scaffold64|size1002091	protein2genome	match_part	802121	802600	1546	-	.	ID=scaffold64|size1002091:hsp:20784:3.12.0.8;Parent=scaffold64|size1002091:hit:11727:3.12.0.8;Target=jgi|Thaps3|21172|estExt_fgenesh1_pg.C_chr_20169 680 836 +;Gap=M480
scaffold64|size1002091	protein2genome	protein_match	804099	804257	142	-	.	ID=scaffold64|size1002091:hit:11728:3.12.0.8;Name=jgi|Thaoce1|79862|rna12666;score=142
scaffold64|size1002091	protein2genome	match_part	804099	804257	142	-	.	ID=scaffold64|size1002091:hsp:20785:3.12.0.8;Parent=scaffold64|size1002091:hit:11728:3.12.0.8;Target=jgi|Thaoce1|79862|rna12666 18 69 +;Gap=M159
scaffold64|size1002091	protein2genome	protein_match	803325	804323	1073	-	.	ID=scaffold64|size1002091:hit:11729:3.12.0.8;Name=jgi|Fracy1|196034|e_gw1.26.165.1;score=1073
scaffold64|size1002091	protein2genome	match_part	804090	804323	1073	-	.	ID=scaffold64|size1002091:hsp:20786:3.12.0.8;Parent=scaffold64|size1002091:hit:11729:3.12.0.8;Target=jgi|Fracy1|196034|e_gw1.26.165.1 84 161 +;Gap=M234
scaffold64|size1002091	protein2genome	match_part	803325	803963	1073	-	.	ID=scaffold64|size1002091:hsp:20787:3.12.0.8;Parent=scaffold64|size1002091:hit:11729:3.12.0.8;Target=jgi|Fracy1|196034|e_gw1.26.165.1 162 374 +;Gap=M639
scaffold64|size1002091	protein2genome	protein_match	802124	802240	177	-	.	ID=scaffold64|size1002091:hit:11730:3.12.0.8;Name=jgi|Fracy1|220795|fgenesh2_kg.26_%2523_48_%2523_0_0_EXTA2110.b0_CCUX_EXTA;score=177
scaffold64|size1002091	protein2genome	match_part	802124	802240	177	-	.	ID=scaffold64|size1002091:hsp:20788:3.12.0.8;Parent=scaffold64|size1002091:hit:11730:3.12.0.8;Target=jgi|Fracy1|220795|fgenesh2_kg.26_%252523_48_%252523_0_0_EXTA2110.b0_CCUX_EXTA 21 59 +;Gap=M117
scaffold64|size1002091	protein2genome	protein_match	802124	802240	181	-	.	ID=scaffold64|size1002091:hit:11731:3.12.0.8;Name=jgi|Fracy1|222619|fgenesh2_kg.78_%2523_8_%2523_0_0_EXTA2110.b0_CCUX_EXTA;score=181
scaffold64|size1002091	protein2genome	match_part	802124	802240	181	-	.	ID=scaffold64|size1002091:hsp:20789:3.12.0.8;Parent=scaffold64|size1002091:hit:11731:3.12.0.8;Target=jgi|Fracy1|222619|fgenesh2_kg.78_%252523_8_%252523_0_0_EXTA2110.b0_CCUX_EXTA 21 59 +;Gap=M117
scaffold64|size1002091	protein2genome	protein_match	810708	811097	540	+	.	ID=scaffold64|size1002091:hit:11732:3.12.0.8;Name=jgi|Thaps3|261258|thaps1_ua_kg.chr_2000082;score=540
scaffold64|size1002091	protein2genome	match_part	810708	811097	540	+	.	ID=scaffold64|size1002091:hsp:20790:3.12.0.8;Parent=scaffold64|size1002091:hit:11732:3.12.0.8;Target=jgi|Thaps3|261258|thaps1_ua_kg.chr_2000082 1 131 +;Gap=M390
scaffold64|size1002091	protein2genome	protein_match	810633	811365	523	+	.	ID=scaffold64|size1002091:hit:11733:3.12.0.8;Name=jgi|Fracy1|183808|e_gw1.5.1090.1;score=523
scaffold64|size1002091	protein2genome	match_part	810633	811099	523	+	.	ID=scaffold64|size1002091:hsp:20791:3.12.0.8;Parent=scaffold64|size1002091:hit:11733:3.12.0.8;Target=jgi|Fracy1|183808|e_gw1.5.1090.1 1 155 +;Gap=M467
scaffold64|size1002091	protein2genome	match_part	811188	811365	523	+	.	ID=scaffold64|size1002091:hsp:20792:3.12.0.8;Parent=scaffold64|size1002091:hit:11733:3.12.0.8;Target=jgi|Fracy1|183808|e_gw1.5.1090.1 156 215 +;Gap=M178
scaffold64|size1002091	protein2genome	protein_match	810101	811395	820	+	.	ID=scaffold64|size1002091:hit:11734:3.12.0.8;Name=jgi|Thaoce1|71378|rna10961;score=820
scaffold64|size1002091	protein2genome	match_part	810101	810539	820	+	.	ID=scaffold64|size1002091:hsp:20793:3.12.0.8;Parent=scaffold64|size1002091:hit:11734:3.12.0.8;Target=jgi|Thaoce1|71378|rna10961 192 336 +;Gap=M439
scaffold64|size1002091	protein2genome	match_part	810625	811099	820	+	.	ID=scaffold64|size1002091:hsp:20794:3.12.0.8;Parent=scaffold64|size1002091:hit:11734:3.12.0.8;Target=jgi|Thaoce1|71378|rna10961 337 494 +;Gap=M475
scaffold64|size1002091	protein2genome	match_part	811188	811395	820	+	.	ID=scaffold64|size1002091:hsp:20795:3.12.0.8;Parent=scaffold64|size1002091:hit:11734:3.12.0.8;Target=jgi|Thaoce1|71378|rna10961 495 564 +;Gap=M208
scaffold64|size1002091	protein2genome	protein_match	812067	812689	566	+	.	ID=scaffold64|size1002091:hit:11735:3.12.0.8;Name=jgi|Thaps3|268196|estExt_thaps1_ua_kg.C_chr_20081;score=566
scaffold64|size1002091	protein2genome	match_part	812067	812277	566	+	.	ID=scaffold64|size1002091:hsp:20796:3.12.0.8;Parent=scaffold64|size1002091:hit:11735:3.12.0.8;Target=jgi|Thaps3|268196|estExt_thaps1_ua_kg.C_chr_20081 1 70 +;Gap=M211
scaffold64|size1002091	protein2genome	match_part	812352	812503	566	+	.	ID=scaffold64|size1002091:hsp:20797:3.12.0.8;Parent=scaffold64|size1002091:hit:11735:3.12.0.8;Target=jgi|Thaps3|268196|estExt_thaps1_ua_kg.C_chr_20081 71 121 +;Gap=M152
scaffold64|size1002091	protein2genome	match_part	812573	812689	566	+	.	ID=scaffold64|size1002091:hsp:20798:3.12.0.8;Parent=scaffold64|size1002091:hit:11735:3.12.0.8;Target=jgi|Thaps3|268196|estExt_thaps1_ua_kg.C_chr_20081 122 160 +;Gap=M117
scaffold64|size1002091	protein2genome	protein_match	841608	842073	252	+	.	ID=scaffold64|size1002091:hit:11736:3.12.0.8;Name=jgi|Thaoce1|74193|rna7899;score=252
scaffold64|size1002091	protein2genome	match_part	841608	842073	252	+	.	ID=scaffold64|size1002091:hsp:20799:3.12.0.8;Parent=scaffold64|size1002091:hit:11736:3.12.0.8;Target=jgi|Thaoce1|74193|rna7899 5 157 +;Gap=M466
scaffold64|size1002091	protein2genome	protein_match	841614	841950	217	+	.	ID=scaffold64|size1002091:hit:11737:3.12.0.8;Name=jgi|Thaoce1|91494|rna15024;score=217
scaffold64|size1002091	protein2genome	match_part	841614	841950	217	+	.	ID=scaffold64|size1002091:hsp:20800:3.12.0.8;Parent=scaffold64|size1002091:hit:11737:3.12.0.8;Target=jgi|Thaoce1|91494|rna15024 32 142 +;Gap=M337
scaffold64|size1002091	protein2genome	protein_match	841767	841964	179	+	.	ID=scaffold64|size1002091:hit:11738:3.12.0.8;Name=jgi|Thaoce1|100348|rna3930;score=179
scaffold64|size1002091	protein2genome	match_part	841767	841964	179	+	.	ID=scaffold64|size1002091:hsp:20801:3.12.0.8;Parent=scaffold64|size1002091:hit:11738:3.12.0.8;Target=jgi|Thaoce1|100348|rna3930 9 74 +;Gap=M198
scaffold64|size1002091	protein2genome	protein_match	841656	842010	240	+	.	ID=scaffold64|size1002091:hit:11739:3.12.0.8;Name=jgi|Thaoce1|86857|rna27263;score=240
scaffold64|size1002091	protein2genome	match_part	841656	842010	240	+	.	ID=scaffold64|size1002091:hsp:20802:3.12.0.8;Parent=scaffold64|size1002091:hit:11739:3.12.0.8;Target=jgi|Thaoce1|86857|rna27263 6 121 +;Gap=M355
scaffold64|size1002091	protein2genome	protein_match	841821	842105	205	+	.	ID=scaffold64|size1002091:hit:11740:3.12.0.8;Name=jgi|Thaoce1|80730|rna14441;score=205
scaffold64|size1002091	protein2genome	match_part	841821	842105	205	+	.	ID=scaffold64|size1002091:hsp:20803:3.12.0.8;Parent=scaffold64|size1002091:hit:11740:3.12.0.8;Target=jgi|Thaoce1|80730|rna14441 17 110 +;Gap=M285
scaffold64|size1002091	protein2genome	protein_match	841608	841850	172	+	.	ID=scaffold64|size1002091:hit:11741:3.12.0.8;Name=jgi|Thaoce1|77882|rna23268;score=172
scaffold64|size1002091	protein2genome	match_part	841608	841850	172	+	.	ID=scaffold64|size1002091:hsp:20804:3.12.0.8;Parent=scaffold64|size1002091:hit:11741:3.12.0.8;Target=jgi|Thaoce1|77882|rna23268 5 84 +;Gap=M243
scaffold64|size1002091	protein2genome	protein_match	841722	841964	213	+	.	ID=scaffold64|size1002091:hit:11742:3.12.0.8;Name=jgi|Thaoce1|79852|rna18616;score=213
scaffold64|size1002091	protein2genome	match_part	841722	841964	213	+	.	ID=scaffold64|size1002091:hsp:20805:3.12.0.8;Parent=scaffold64|size1002091:hit:11742:3.12.0.8;Target=jgi|Thaoce1|79852|rna18616 43 123 +;Gap=M243
scaffold64|size1002091	protein2genome	protein_match	841833	842067	157	+	.	ID=scaffold64|size1002091:hit:11743:3.12.0.8;Name=jgi|Thaoce1|73762|rna25162;score=157
scaffold64|size1002091	protein2genome	match_part	841833	842067	157	+	.	ID=scaffold64|size1002091:hsp:20806:3.12.0.8;Parent=scaffold64|size1002091:hit:11743:3.12.0.8;Target=jgi|Thaoce1|73762|rna25162 1 78 +;Gap=M235
scaffold64|size1002091	protein2genome	protein_match	858384	858749	258	+	.	ID=scaffold64|size1002091:hit:11744:3.12.0.8;Name=jgi|Thaoce1|74193|rna7899;score=258
scaffold64|size1002091	protein2genome	match_part	858384	858749	258	+	.	ID=scaffold64|size1002091:hsp:20807:3.12.0.8;Parent=scaffold64|size1002091:hit:11744:3.12.0.8;Target=jgi|Thaoce1|74193|rna7899 1 122 +;Gap=M366
scaffold64|size1002091	protein2genome	protein_match	858139	858921	463	+	.	ID=scaffold64|size1002091:hit:11745:3.12.0.8;Name=jgi|Thaoce1|94946|rna12941;score=463
scaffold64|size1002091	protein2genome	match_part	858139	858921	463	+	.	ID=scaffold64|size1002091:hsp:20808:3.12.0.8;Parent=scaffold64|size1002091:hit:11745:3.12.0.8;Target=jgi|Thaoce1|94946|rna12941 48 308 +;Gap=M783
scaffold64|size1002091	protein2genome	protein_match	858584	858727	138	+	.	ID=scaffold64|size1002091:hit:11746:3.12.0.8;Name=jgi|Thaoce1|100348|rna3930;score=138
scaffold64|size1002091	protein2genome	match_part	858584	858727	138	+	.	ID=scaffold64|size1002091:hsp:20809:3.12.0.8;Parent=scaffold64|size1002091:hit:11746:3.12.0.8;Target=jgi|Thaoce1|100348|rna3930 20 67 +;Gap=M144
scaffold64|size1002091	protein2genome	protein_match	858094	858706	367	+	.	ID=scaffold64|size1002091:hit:11747:3.12.0.8;Name=jgi|Fracy1|233801|fgenesh2_pg.1_%2523_1999;score=367
scaffold64|size1002091	protein2genome	match_part	858094	858706	367	+	.	ID=scaffold64|size1002091:hsp:20810:3.12.0.8;Parent=scaffold64|size1002091:hit:11747:3.12.0.8;Target=jgi|Fracy1|233801|fgenesh2_pg.1_%252523_1999 23 226 +;Gap=M613
scaffold64|size1002091	protein2genome	protein_match	858432	858727	255	+	.	ID=scaffold64|size1002091:hit:11748:3.12.0.8;Name=jgi|Thaoce1|86857|rna27263;score=255
scaffold64|size1002091	protein2genome	match_part	858432	858727	255	+	.	ID=scaffold64|size1002091:hsp:20811:3.12.0.8;Parent=scaffold64|size1002091:hit:11748:3.12.0.8;Target=jgi|Thaoce1|86857|rna27263 3 99 +;Gap=M296
scaffold64|size1002091	protein2genome	protein_match	857524	857888	219	+	.	ID=scaffold64|size1002091:hit:11749:3.12.0.8;Name=jgi|Thaoce1|78350|rna28436;score=219
scaffold64|size1002091	protein2genome	match_part	857524	857888	219	+	.	ID=scaffold64|size1002091:hsp:20812:3.12.0.8;Parent=scaffold64|size1002091:hit:11749:3.12.0.8;Target=jgi|Thaoce1|78350|rna28436 1 123 +;Gap=M365
scaffold64|size1002091	protein2genome	protein_match	856185	857607	310	+	.	ID=scaffold64|size1002091:hit:11750:3.12.0.8;Name=jgi|Thaoce1|94110|rna7533;score=310
scaffold64|size1002091	protein2genome	match_part	856185	856491	310	+	.	ID=scaffold64|size1002091:hsp:20813:3.12.0.8;Parent=scaffold64|size1002091:hit:11750:3.12.0.8;Target=jgi|Thaoce1|94110|rna7533 1 101 +;Gap=M307
scaffold64|size1002091	protein2genome	match_part	857322	857607	310	+	.	ID=scaffold64|size1002091:hsp:20814:3.12.0.8;Parent=scaffold64|size1002091:hit:11750:3.12.0.8;Target=jgi|Thaoce1|94110|rna7533 102 197 +;Gap=M286
scaffold64|size1002091	protein2genome	protein_match	858608	858888	236	+	.	ID=scaffold64|size1002091:hit:11751:3.12.0.8;Name=jgi|Thaoce1|80730|rna14441;score=236
scaffold64|size1002091	protein2genome	match_part	858608	858888	236	+	.	ID=scaffold64|size1002091:hsp:20815:3.12.0.8;Parent=scaffold64|size1002091:hit:11751:3.12.0.8;Target=jgi|Thaoce1|80730|rna14441 18 111 +;Gap=M281
scaffold64|size1002091	protein2genome	protein_match	858659	858861	162	+	.	ID=scaffold64|size1002091:hit:11752:3.12.0.8;Name=jgi|Thaoce1|83591|rna4947;score=162
scaffold64|size1002091	protein2genome	match_part	858659	858861	162	+	.	ID=scaffold64|size1002091:hsp:20816:3.12.0.8;Parent=scaffold64|size1002091:hit:11752:3.12.0.8;Target=jgi|Thaoce1|83591|rna4947 1 68 +;Gap=M203
scaffold64|size1002091	protein2genome	protein_match	858049	858864	484	+	.	ID=scaffold64|size1002091:hit:11753:3.12.0.8;Name=jgi|Thaoce1|103294|rna26631;score=484
scaffold64|size1002091	protein2genome	match_part	858049	858864	484	+	.	ID=scaffold64|size1002091:hsp:20817:3.12.0.8;Parent=scaffold64|size1002091:hit:11753:3.12.0.8;Target=jgi|Thaoce1|103294|rna26631 6 280 +;Gap=M816
scaffold64|size1002091	protein2genome	protein_match	858384	858634	205	+	.	ID=scaffold64|size1002091:hit:11754:3.12.0.8;Name=jgi|Thaoce1|77882|rna23268;score=205
scaffold64|size1002091	protein2genome	match_part	858384	858634	205	+	.	ID=scaffold64|size1002091:hsp:20818:3.12.0.8;Parent=scaffold64|size1002091:hit:11754:3.12.0.8;Target=jgi|Thaoce1|77882|rna23268 1 84 +;Gap=M251
scaffold64|size1002091	protein2genome	protein_match	858388	858727	168	+	.	ID=scaffold64|size1002091:hit:11755:3.12.0.8;Name=jgi|Thaoce1|79852|rna18616;score=168
scaffold64|size1002091	protein2genome	match_part	858388	858727	168	+	.	ID=scaffold64|size1002091:hsp:20819:3.12.0.8;Parent=scaffold64|size1002091:hit:11755:3.12.0.8;Target=jgi|Thaoce1|79852|rna18616 3 116 +;Gap=M340
scaffold64|size1002091	protein2genome	protein_match	858617	858822	185	+	.	ID=scaffold64|size1002091:hit:11756:3.12.0.8;Name=jgi|Thaoce1|73762|rna25162;score=185
scaffold64|size1002091	protein2genome	match_part	858617	858822	185	+	.	ID=scaffold64|size1002091:hsp:20820:3.12.0.8;Parent=scaffold64|size1002091:hit:11756:3.12.0.8;Target=jgi|Thaoce1|73762|rna25162 1 69 +;Gap=M206
scaffold64|size1002091	protein2genome	protein_match	862523	864525	1165	+	.	ID=scaffold64|size1002091:hit:11757:3.12.0.8;Name=jgi|Thaps3|21170|estExt_fgenesh1_pg.C_chr_20167;score=1165
scaffold64|size1002091	protein2genome	match_part	862523	862612	1165	+	.	ID=scaffold64|size1002091:hsp:20821:3.12.0.8;Parent=scaffold64|size1002091:hit:11757:3.12.0.8;Target=jgi|Thaps3|21170|estExt_fgenesh1_pg.C_chr_20167 25 54 +;Gap=M90
scaffold64|size1002091	protein2genome	match_part	863439	863993	1165	+	.	ID=scaffold64|size1002091:hsp:20822:3.12.0.8;Parent=scaffold64|size1002091:hit:11757:3.12.0.8;Target=jgi|Thaps3|21170|estExt_fgenesh1_pg.C_chr_20167 55 239 +;Gap=M555
scaffold64|size1002091	protein2genome	match_part	864073	864525	1165	+	.	ID=scaffold64|size1002091:hsp:20823:3.12.0.8;Parent=scaffold64|size1002091:hit:11757:3.12.0.8;Target=jgi|Thaps3|21170|estExt_fgenesh1_pg.C_chr_20167 240 389 +;Gap=M453
scaffold64|size1002091	protein2genome	protein_match	870235	871191	920	-	.	ID=scaffold64|size1002091:hit:11758:3.12.0.8;Name=jgi|Thaoce1|86783|rna26568;score=920
scaffold64|size1002091	protein2genome	match_part	870235	871191	920	-	.	ID=scaffold64|size1002091:hsp:20824:3.12.0.8;Parent=scaffold64|size1002091:hit:11758:3.12.0.8;Target=jgi|Thaoce1|86783|rna26568 270 590 +;Gap=M957
scaffold64|size1002091	protein2genome	protein_match	867941	868190	246	-	.	ID=scaffold64|size1002091:hit:11759:3.12.0.8;Name=jgi|Thaoce1|74193|rna7899;score=246
scaffold64|size1002091	protein2genome	match_part	867941	868190	246	-	.	ID=scaffold64|size1002091:hsp:20825:3.12.0.8;Parent=scaffold64|size1002091:hit:11759:3.12.0.8;Target=jgi|Thaoce1|74193|rna7899 1 84 +;Gap=M250
scaffold64|size1002091	protein2genome	protein_match	867935	868259	353	-	.	ID=scaffold64|size1002091:hit:11760:3.12.0.8;Name=jgi|Thaoce1|91494|rna15024;score=353
scaffold64|size1002091	protein2genome	match_part	867935	868259	353	-	.	ID=scaffold64|size1002091:hsp:20826:3.12.0.8;Parent=scaffold64|size1002091:hit:11760:3.12.0.8;Target=jgi|Thaoce1|91494|rna15024 3 111 +;Gap=M325
scaffold64|size1002091	protein2genome	protein_match	868354	868482	116	-	.	ID=scaffold64|size1002091:hit:11761:3.12.0.8;Name=jgi|Thaoce1|91104|rna22516;score=116
scaffold64|size1002091	protein2genome	match_part	868354	868482	116	-	.	ID=scaffold64|size1002091:hsp:20827:3.12.0.8;Parent=scaffold64|size1002091:hit:11761:3.12.0.8;Target=jgi|Thaoce1|91104|rna22516 4 46 +;Gap=M129
scaffold64|size1002091	protein2genome	protein_match	869863	870545	368	-	.	ID=scaffold64|size1002091:hit:11762:3.12.0.8;Name=jgi|Phatr2|37726|fgenesh1_pg.C_chr_13000336;score=368
scaffold64|size1002091	protein2genome	match_part	869863	870545	368	-	.	ID=scaffold64|size1002091:hsp:20828:3.12.0.8;Parent=scaffold64|size1002091:hit:11762:3.12.0.8;Target=jgi|Phatr2|37726|fgenesh1_pg.C_chr_13000336 1 227 +;Gap=M683
scaffold64|size1002091	protein2genome	protein_match	867709	867909	231	-	.	ID=scaffold64|size1002091:hit:11763:3.12.0.8;Name=jgi|Thaoce1|77625|rna18793;score=231
scaffold64|size1002091	protein2genome	match_part	867709	867909	231	-	.	ID=scaffold64|size1002091:hsp:20829:3.12.0.8;Parent=scaffold64|size1002091:hit:11763:3.12.0.8;Target=jgi|Thaoce1|77625|rna18793 10 76 +;Gap=M201
scaffold64|size1002091	protein2genome	protein_match	868267	868434	189	-	.	ID=scaffold64|size1002091:hit:11764:3.12.0.8;Name=jgi|Thaoce1|83515|rna23431;score=189
scaffold64|size1002091	protein2genome	match_part	868267	868434	189	-	.	ID=scaffold64|size1002091:hsp:20830:3.12.0.8;Parent=scaffold64|size1002091:hit:11764:3.12.0.8;Target=jgi|Thaoce1|83515|rna23431 8 63 +;Gap=M168
scaffold64|size1002091	protein2genome	protein_match	867935	868440	472	-	.	ID=scaffold64|size1002091:hit:11765:3.12.0.8;Name=jgi|Thaoce1|94946|rna12941;score=472
scaffold64|size1002091	protein2genome	match_part	867935	868440	472	-	.	ID=scaffold64|size1002091:hsp:20831:3.12.0.8;Parent=scaffold64|size1002091:hit:11765:3.12.0.8;Target=jgi|Thaoce1|94946|rna12941 48 214 +;Gap=M506
scaffold64|size1002091	protein2genome	protein_match	868609	868779	144	-	.	ID=scaffold64|size1002091:hit:11766:3.12.0.8;Name=jgi|Fracy1|238559|fgenesh2_pg.5_%2523_1063;score=144
scaffold64|size1002091	protein2genome	match_part	868609	868779	144	-	.	ID=scaffold64|size1002091:hsp:20832:3.12.0.8;Parent=scaffold64|size1002091:hit:11766:3.12.0.8;Target=jgi|Fracy1|238559|fgenesh2_pg.5_%252523_1063 50 106 +;Gap=M171
scaffold64|size1002091	protein2genome	protein_match	869851	870927	860	-	.	ID=scaffold64|size1002091:hit:11767:3.12.0.8;Name=jgi|Thaoce1|73267|rna23082;score=860
scaffold64|size1002091	protein2genome	match_part	869851	870927	860	-	.	ID=scaffold64|size1002091:hsp:20833:3.12.0.8;Parent=scaffold64|size1002091:hit:11767:3.12.0.8;Target=jgi|Thaoce1|73267|rna23082 32 390 +;Gap=M1077
scaffold64|size1002091	protein2genome	protein_match	868306	868998	607	-	.	ID=scaffold64|size1002091:hit:11768:3.12.0.8;Name=jgi|Thaoce1|85958|rna10719;score=607
scaffold64|size1002091	protein2genome	match_part	868624	868998	607	-	.	ID=scaffold64|size1002091:hsp:20834:3.12.0.8;Parent=scaffold64|size1002091:hit:11768:3.12.0.8;Target=jgi|Thaoce1|85958|rna10719 1 126 +;Gap=M375
scaffold64|size1002091	protein2genome	match_part	868306	868581	607	-	.	ID=scaffold64|size1002091:hsp:20835:3.12.0.8;Parent=scaffold64|size1002091:hit:11768:3.12.0.8;Target=jgi|Thaoce1|85958|rna10719 127 218 +;Gap=M276
scaffold64|size1002091	protein2genome	protein_match	867941	869388	1297	-	.	ID=scaffold64|size1002091:hit:11769:3.12.0.8;Name=jgi|Thaoce1|69679|rna27387;score=1297
scaffold64|size1002091	protein2genome	match_part	867941	869388	1297	-	.	ID=scaffold64|size1002091:hsp:20836:3.12.0.8;Parent=scaffold64|size1002091:hit:11769:3.12.0.8;Target=jgi|Thaoce1|69679|rna27387 8 491 +;Gap=M1448
scaffold64|size1002091	protein2genome	protein_match	869851	870602	461	-	.	ID=scaffold64|size1002091:hit:11770:3.12.0.8;Name=jgi|Phatr2|41578|fgenesh1_pg.C_chr_31000082;score=461
scaffold64|size1002091	protein2genome	match_part	869851	870602	461	-	.	ID=scaffold64|size1002091:hsp:20837:3.12.0.8;Parent=scaffold64|size1002091:hit:11770:3.12.0.8;Target=jgi|Phatr2|41578|fgenesh1_pg.C_chr_31000082 47 296 +;Gap=M752
scaffold64|size1002091	protein2genome	protein_match	868672	869061	461	-	.	ID=scaffold64|size1002091:hit:11771:3.12.0.8;Name=jgi|Thaoce1|78350|rna28436;score=461
scaffold64|size1002091	protein2genome	match_part	868672	869061	461	-	.	ID=scaffold64|size1002091:hsp:20838:3.12.0.8;Parent=scaffold64|size1002091:hit:11771:3.12.0.8;Target=jgi|Thaoce1|78350|rna28436 1 131 +;Gap=M390
scaffold64|size1002091	protein2genome	protein_match	868978	869292	261	-	.	ID=scaffold64|size1002091:hit:11772:3.12.0.8;Name=jgi|Thaoce1|94110|rna7533;score=261
scaffold64|size1002091	protein2genome	match_part	868978	869292	261	-	.	ID=scaffold64|size1002091:hsp:20839:3.12.0.8;Parent=scaffold64|size1002091:hit:11772:3.12.0.8;Target=jgi|Thaoce1|94110|rna7533 93 197 +;Gap=M315
scaffold64|size1002091	protein2genome	protein_match	867709	867933	254	-	.	ID=scaffold64|size1002091:hit:11773:3.12.0.8;Name=jgi|Thaoce1|80730|rna14441;score=254
scaffold64|size1002091	protein2genome	match_part	867709	867933	254	-	.	ID=scaffold64|size1002091:hsp:20840:3.12.0.8;Parent=scaffold64|size1002091:hit:11773:3.12.0.8;Target=jgi|Thaoce1|80730|rna14441 37 111 +;Gap=M225
scaffold64|size1002091	protein2genome	protein_match	867981	868935	847	-	.	ID=scaffold64|size1002091:hit:11774:3.12.0.8;Name=jgi|Thaoce1|85351|rna15333;score=847
scaffold64|size1002091	protein2genome	match_part	867981	868935	847	-	.	ID=scaffold64|size1002091:hsp:20841:3.12.0.8;Parent=scaffold64|size1002091:hit:11774:3.12.0.8;Target=jgi|Thaoce1|85351|rna15333 1 317 +;Gap=M955
scaffold64|size1002091	protein2genome	protein_match	867709	867933	241	-	.	ID=scaffold64|size1002091:hit:11775:3.12.0.8;Name=jgi|Thaoce1|83591|rna4947;score=241
scaffold64|size1002091	protein2genome	match_part	867709	867933	241	-	.	ID=scaffold64|size1002091:hsp:20842:3.12.0.8;Parent=scaffold64|size1002091:hit:11775:3.12.0.8;Target=jgi|Thaoce1|83591|rna4947 3 77 +;Gap=M225
scaffold64|size1002091	protein2genome	protein_match	869422	871773	2036	-	.	ID=scaffold64|size1002091:hit:11776:3.12.0.8;Name=jgi|Thaps3|3030|fgenesh1_pg.C_chr_2000985;score=2036
scaffold64|size1002091	protein2genome	match_part	869422	871773	2036	-	.	ID=scaffold64|size1002091:hsp:20843:3.12.0.8;Parent=scaffold64|size1002091:hit:11776:3.12.0.8;Target=jgi|Thaps3|3030|fgenesh1_pg.C_chr_2000985 249 1040 +;Gap=M2352
scaffold64|size1002091	protein2genome	protein_match	868495	869418	782	-	.	ID=scaffold64|size1002091:hit:11777:3.12.0.8;Name=jgi|Thaoce1|74192|rna7898;score=782
scaffold64|size1002091	protein2genome	match_part	868495	869418	782	-	.	ID=scaffold64|size1002091:hsp:20844:3.12.0.8;Parent=scaffold64|size1002091:hit:11777:3.12.0.8;Target=jgi|Thaoce1|74192|rna7898 45 356 +;Gap=M924
scaffold64|size1002091	protein2genome	protein_match	868840	869214	352	-	.	ID=scaffold64|size1002091:hit:11778:3.12.0.8;Name=jgi|Thaoce1|81732|rna24766;score=352
scaffold64|size1002091	protein2genome	match_part	868840	869214	352	-	.	ID=scaffold64|size1002091:hsp:20845:3.12.0.8;Parent=scaffold64|size1002091:hit:11778:3.12.0.8;Target=jgi|Thaoce1|81732|rna24766 39 163 +;Gap=M375
scaffold64|size1002091	protein2genome	protein_match	867981	868190	250	-	.	ID=scaffold64|size1002091:hit:11779:3.12.0.8;Name=jgi|Thaoce1|77882|rna23268;score=250
scaffold64|size1002091	protein2genome	match_part	867981	868190	250	-	.	ID=scaffold64|size1002091:hsp:20846:3.12.0.8;Parent=scaffold64|size1002091:hit:11779:3.12.0.8;Target=jgi|Thaoce1|77882|rna23268 1 70 +;Gap=M210
scaffold64|size1002091	protein2genome	protein_match	867709	867933	179	-	.	ID=scaffold64|size1002091:hit:11780:3.12.0.8;Name=jgi|Thaoce1|73762|rna25162;score=179
scaffold64|size1002091	protein2genome	match_part	867709	867933	179	-	.	ID=scaffold64|size1002091:hsp:20847:3.12.0.8;Parent=scaffold64|size1002091:hit:11780:3.12.0.8;Target=jgi|Thaoce1|73762|rna25162 17 93 +;Gap=M225
scaffold64|size1002091	protein2genome	protein_match	881254	881685	305	+	.	ID=scaffold64|size1002091:hit:11781:3.12.0.8;Name=jgi|Thaoce1|74193|rna7899;score=305
scaffold64|size1002091	protein2genome	match_part	881254	881685	305	+	.	ID=scaffold64|size1002091:hsp:20848:3.12.0.8;Parent=scaffold64|size1002091:hit:11781:3.12.0.8;Target=jgi|Thaoce1|74193|rna7899 1 144 +;Gap=M432
scaffold64|size1002091	protein2genome	protein_match	881179	881688	343	+	.	ID=scaffold64|size1002091:hit:11782:3.12.0.8;Name=jgi|Thaoce1|91494|rna15024;score=343
scaffold64|size1002091	protein2genome	match_part	881179	881688	343	+	.	ID=scaffold64|size1002091:hsp:20849:3.12.0.8;Parent=scaffold64|size1002091:hit:11782:3.12.0.8;Target=jgi|Thaoce1|91494|rna15024 1 170 +;Gap=M510
scaffold64|size1002091	protein2genome	protein_match	881553	881759	223	+	.	ID=scaffold64|size1002091:hit:11783:3.12.0.8;Name=jgi|Thaoce1|77625|rna18793;score=223
scaffold64|size1002091	protein2genome	match_part	881553	881759	223	+	.	ID=scaffold64|size1002091:hsp:20850:3.12.0.8;Parent=scaffold64|size1002091:hit:11783:3.12.0.8;Target=jgi|Thaoce1|77625|rna18793 8 76 +;Gap=M207
scaffold64|size1002091	protein2genome	protein_match	880195	881798	1355	+	.	ID=scaffold64|size1002091:hit:11784:3.12.0.8;Name=jgi|Thaoce1|79866|rna9285;score=1355
scaffold64|size1002091	protein2genome	match_part	880195	880565	1355	+	.	ID=scaffold64|size1002091:hsp:20851:3.12.0.8;Parent=scaffold64|size1002091:hit:11784:3.12.0.8;Target=jgi|Thaoce1|79866|rna9285 151 273 +;Gap=M371
scaffold64|size1002091	protein2genome	match_part	880606	881798	1355	+	.	ID=scaffold64|size1002091:hsp:20852:3.12.0.8;Parent=scaffold64|size1002091:hit:11784:3.12.0.8;Target=jgi|Thaoce1|79866|rna9285 274 672 +;Gap=M1193
scaffold64|size1002091	protein2genome	protein_match	881011	881792	630	+	.	ID=scaffold64|size1002091:hit:11785:3.12.0.8;Name=jgi|Thaoce1|94946|rna12941;score=630
scaffold64|size1002091	protein2genome	match_part	881011	881792	630	+	.	ID=scaffold64|size1002091:hsp:20853:3.12.0.8;Parent=scaffold64|size1002091:hit:11785:3.12.0.8;Target=jgi|Thaoce1|94946|rna12941 48 308 +;Gap=M782
scaffold64|size1002091	protein2genome	protein_match	881442	881729	224	+	.	ID=scaffold64|size1002091:hit:11786:3.12.0.8;Name=jgi|Fracy1|247541|fgenesh2_pg.20_%2523_332;score=224
scaffold64|size1002091	protein2genome	match_part	881442	881729	224	+	.	ID=scaffold64|size1002091:hsp:20854:3.12.0.8;Parent=scaffold64|size1002091:hit:11786:3.12.0.8;Target=jgi|Fracy1|247541|fgenesh2_pg.20_%252523_332 1 97 +;Gap=M288
scaffold64|size1002091	protein2genome	protein_match	881412	881618	207	+	.	ID=scaffold64|size1002091:hit:11787:3.12.0.8;Name=jgi|Thaoce1|100348|rna3930;score=207
scaffold64|size1002091	protein2genome	match_part	881412	881618	207	+	.	ID=scaffold64|size1002091:hsp:20855:3.12.0.8;Parent=scaffold64|size1002091:hit:11787:3.12.0.8;Target=jgi|Thaoce1|100348|rna3930 6 74 +;Gap=M207
scaffold64|size1002091	protein2genome	protein_match	881319	881663	367	+	.	ID=scaffold64|size1002091:hit:11788:3.12.0.8;Name=jgi|Thaoce1|86857|rna27263;score=367
scaffold64|size1002091	protein2genome	match_part	881319	881663	367	+	.	ID=scaffold64|size1002091:hsp:20856:3.12.0.8;Parent=scaffold64|size1002091:hit:11788:3.12.0.8;Target=jgi|Thaoce1|86857|rna27263 9 121 +;Gap=M345
scaffold64|size1002091	protein2genome	protein_match	880195	881519	1095	+	.	ID=scaffold64|size1002091:hit:11789:3.12.0.8;Name=jgi|Thaoce1|69679|rna27387;score=1095
scaffold64|size1002091	protein2genome	match_part	880195	881519	1095	+	.	ID=scaffold64|size1002091:hsp:20857:3.12.0.8;Parent=scaffold64|size1002091:hit:11789:3.12.0.8;Target=jgi|Thaoce1|69679|rna27387 53 496 +;Gap=M1325
scaffold64|size1002091	protein2genome	protein_match	880390	880756	287	+	.	ID=scaffold64|size1002091:hit:11790:3.12.0.8;Name=jgi|Thaoce1|78350|rna28436;score=287
scaffold64|size1002091	protein2genome	match_part	880390	880756	287	+	.	ID=scaffold64|size1002091:hsp:20858:3.12.0.8;Parent=scaffold64|size1002091:hit:11790:3.12.0.8;Target=jgi|Thaoce1|78350|rna28436 1 123 +;Gap=M367
scaffold64|size1002091	protein2genome	protein_match	879048	880473	364	+	.	ID=scaffold64|size1002091:hit:11791:3.12.0.8;Name=jgi|Thaoce1|94110|rna7533;score=364
scaffold64|size1002091	protein2genome	match_part	879048	879354	364	+	.	ID=scaffold64|size1002091:hsp:20859:3.12.0.8;Parent=scaffold64|size1002091:hit:11791:3.12.0.8;Target=jgi|Thaoce1|94110|rna7533 1 101 +;Gap=M307
scaffold64|size1002091	protein2genome	match_part	880187	880473	364	+	.	ID=scaffold64|size1002091:hsp:20860:3.12.0.8;Parent=scaffold64|size1002091:hit:11791:3.12.0.8;Target=jgi|Thaoce1|94110|rna7533 102 197 +;Gap=M287
scaffold64|size1002091	protein2genome	protein_match	881478	881759	320	+	.	ID=scaffold64|size1002091:hit:11792:3.12.0.8;Name=jgi|Thaoce1|80730|rna14441;score=320
scaffold64|size1002091	protein2genome	match_part	881478	881759	320	+	.	ID=scaffold64|size1002091:hsp:20861:3.12.0.8;Parent=scaffold64|size1002091:hit:11792:3.12.0.8;Target=jgi|Thaoce1|80730|rna14441 18 111 +;Gap=M282
scaffold64|size1002091	protein2genome	protein_match	880569	881765	1024	+	.	ID=scaffold64|size1002091:hit:11793:3.12.0.8;Name=jgi|Thaoce1|85351|rna15333;score=1024
scaffold64|size1002091	protein2genome	match_part	880569	881765	1024	+	.	ID=scaffold64|size1002091:hsp:20862:3.12.0.8;Parent=scaffold64|size1002091:hit:11793:3.12.0.8;Target=jgi|Thaoce1|85351|rna15333 18 418 +;Gap=M1197
scaffold64|size1002091	protein2genome	protein_match	881529	881732	229	+	.	ID=scaffold64|size1002091:hit:11794:3.12.0.8;Name=jgi|Thaoce1|83591|rna4947;score=229
scaffold64|size1002091	protein2genome	match_part	881529	881732	229	+	.	ID=scaffold64|size1002091:hsp:20863:3.12.0.8;Parent=scaffold64|size1002091:hit:11794:3.12.0.8;Target=jgi|Thaoce1|83591|rna4947 1 68 +;Gap=M204
scaffold64|size1002091	protein2genome	protein_match	880216	880605	325	+	.	ID=scaffold64|size1002091:hit:11795:3.12.0.8;Name=jgi|Thaoce1|81732|rna24766;score=325
scaffold64|size1002091	protein2genome	match_part	880216	880605	325	+	.	ID=scaffold64|size1002091:hsp:20864:3.12.0.8;Parent=scaffold64|size1002091:hit:11795:3.12.0.8;Target=jgi|Thaoce1|81732|rna24766 33 161 +;Gap=M390
scaffold64|size1002091	protein2genome	protein_match	881254	881504	234	+	.	ID=scaffold64|size1002091:hit:11796:3.12.0.8;Name=jgi|Thaoce1|77882|rna23268;score=234
scaffold64|size1002091	protein2genome	match_part	881254	881504	234	+	.	ID=scaffold64|size1002091:hsp:20865:3.12.0.8;Parent=scaffold64|size1002091:hit:11796:3.12.0.8;Target=jgi|Thaoce1|77882|rna23268 1 84 +;Gap=M251
scaffold64|size1002091	protein2genome	protein_match	881376	881618	245	+	.	ID=scaffold64|size1002091:hit:11797:3.12.0.8;Name=jgi|Thaoce1|79852|rna18616;score=245
scaffold64|size1002091	protein2genome	match_part	881376	881618	245	+	.	ID=scaffold64|size1002091:hsp:20866:3.12.0.8;Parent=scaffold64|size1002091:hit:11797:3.12.0.8;Target=jgi|Thaoce1|79852|rna18616 43 123 +;Gap=M243
scaffold64|size1002091	protein2genome	protein_match	881487	881693	252	+	.	ID=scaffold64|size1002091:hit:11798:3.12.0.8;Name=jgi|Thaoce1|73762|rna25162;score=252
scaffold64|size1002091	protein2genome	match_part	881487	881693	252	+	.	ID=scaffold64|size1002091:hsp:20867:3.12.0.8;Parent=scaffold64|size1002091:hit:11798:3.12.0.8;Target=jgi|Thaoce1|73762|rna25162 1 69 +;Gap=M207
scaffold64|size1002091	blastn	expressed_sequence_match	800055	805239	43	+	.	ID=scaffold64|size1002091:hit:11799:3.12.0.8;Name=TRINITY_DN8449_c0_g1_i2;score=43
scaffold64|size1002091	blastn	match_part	800055	800097	43	+	.	ID=scaffold64|size1002091:hsp:20868:3.12.0.8;Parent=scaffold64|size1002091:hit:11799:3.12.0.8;Target=TRINITY_DN8449_c0_g1_i2 1 43 +;Gap=M43
scaffold64|size1002091	blastn	match_part	800210	802602	2381	+	.	ID=scaffold64|size1002091:hsp:20869:3.12.0.8;Parent=scaffold64|size1002091:hit:11799:3.12.0.8;Target=TRINITY_DN8449_c0_g1_i2 43 2435 +;Gap=M2393
scaffold64|size1002091	blastn	match_part	802692	805239	2502	+	.	ID=scaffold64|size1002091:hsp:20870:3.12.0.8;Parent=scaffold64|size1002091:hit:11799:3.12.0.8;Target=TRINITY_DN8449_c0_g1_i2 2434 4982 +;Gap=M2548
scaffold64|size1002091	blastn	expressed_sequence_match	800055	805239	43	+	.	ID=scaffold64|size1002091:hit:11800:3.12.0.8;Name=TRINITY_DN8449_c0_g1_i1;score=43
scaffold64|size1002091	blastn	match_part	800055	800097	43	+	.	ID=scaffold64|size1002091:hsp:20871:3.12.0.8;Parent=scaffold64|size1002091:hit:11800:3.12.0.8;Target=TRINITY_DN8449_c0_g1_i1 1 43 +;Gap=M43
scaffold64|size1002091	blastn	match_part	800210	802602	2381	+	.	ID=scaffold64|size1002091:hsp:20872:3.12.0.8;Parent=scaffold64|size1002091:hit:11800:3.12.0.8;Target=TRINITY_DN8449_c0_g1_i1 43 2435 +;Gap=M2393
scaffold64|size1002091	blastn	match_part	802692	804927	2200	+	.	ID=scaffold64|size1002091:hsp:20873:3.12.0.8;Parent=scaffold64|size1002091:hit:11800:3.12.0.8;Target=TRINITY_DN8449_c0_g1_i1 2434 4669 +;Gap=M2236
scaffold64|size1002091	blastn	match_part	805033	805239	197	+	.	ID=scaffold64|size1002091:hsp:20874:3.12.0.8;Parent=scaffold64|size1002091:hit:11800:3.12.0.8;Target=TRINITY_DN8449_c0_g1_i1 4669 4876 +;Gap=M207
scaffold64|size1002091	blastn	expressed_sequence_match	811589	811939	345	-	.	ID=scaffold64|size1002091:hit:11801:3.12.0.8;Name=TRINITY_DN21313_c0_g1_i1;score=345
scaffold64|size1002091	blastn	match_part	811589	811939	345	-	.	ID=scaffold64|size1002091:hsp:20875:3.12.0.8;Parent=scaffold64|size1002091:hit:11801:3.12.0.8;Target=TRINITY_DN21313_c0_g1_i1 5 355 +;Gap=M351
scaffold64|size1002091	blastn	expressed_sequence_match	811929	812647	719	-	.	ID=scaffold64|size1002091:hit:11802:3.12.0.8;Name=TRINITY_DN26483_c0_g1_i1;score=719
scaffold64|size1002091	blastn	match_part	811929	812647	719	-	.	ID=scaffold64|size1002091:hsp:20876:3.12.0.8;Parent=scaffold64|size1002091:hit:11802:3.12.0.8;Target=TRINITY_DN26483_c0_g1_i1 15 733 +;Gap=M719
scaffold64|size1002091	blastn	expressed_sequence_match	806772	811687	661	+	.	ID=scaffold64|size1002091:hit:11803:3.12.0.8;Name=TRINITY_DN17739_c0_g1_i1;score=661
scaffold64|size1002091	blastn	match_part	806772	807432	661	+	.	ID=scaffold64|size1002091:hsp:20877:3.12.0.8;Parent=scaffold64|size1002091:hit:11803:3.12.0.8;Target=TRINITY_DN17739_c0_g1_i1 48 708 +;Gap=M661
scaffold64|size1002091	blastn	match_part	807507	809159	1647	+	.	ID=scaffold64|size1002091:hsp:20878:3.12.0.8;Parent=scaffold64|size1002091:hit:11803:3.12.0.8;Target=TRINITY_DN17739_c0_g1_i1 706 2358 +;Gap=M1653
scaffold64|size1002091	blastn	match_part	809245	810539	1267	+	.	ID=scaffold64|size1002091:hsp:20879:3.12.0.8;Parent=scaffold64|size1002091:hit:11803:3.12.0.8;Target=TRINITY_DN17739_c0_g1_i1 2357 3652 +;Gap=M1295
scaffold64|size1002091	blastn	match_part	810625	811099	475	+	.	ID=scaffold64|size1002091:hsp:20880:3.12.0.8;Parent=scaffold64|size1002091:hit:11803:3.12.0.8;Target=TRINITY_DN17739_c0_g1_i1 3653 4127 +;Gap=M475
scaffold64|size1002091	blastn	match_part	811186	811687	502	+	.	ID=scaffold64|size1002091:hsp:20881:3.12.0.8;Parent=scaffold64|size1002091:hit:11803:3.12.0.8;Target=TRINITY_DN17739_c0_g1_i1 4126 4627 +;Gap=M502
scaffold64|size1002091	blastn	expressed_sequence_match	805655	808245	1519	-	.	ID=scaffold64|size1002091:hit:11804:3.12.0.8;Name=TRINITY_DN14431_c0_g1_i2;score=1519
scaffold64|size1002091	blastn	match_part	806727	808245	1519	-	.	ID=scaffold64|size1002091:hsp:20882:3.12.0.8;Parent=scaffold64|size1002091:hit:11804:3.12.0.8;Target=TRINITY_DN14431_c0_g1_i2 1 1519 +;Gap=M1519
scaffold64|size1002091	blastn	match_part	805655	806639	872	-	.	ID=scaffold64|size1002091:hsp:20883:3.12.0.8;Parent=scaffold64|size1002091:hit:11804:3.12.0.8;Target=TRINITY_DN14431_c0_g1_i2 1518 2502 +;Gap=M985
scaffold64|size1002091	blastn	expressed_sequence_match	806772	813785	661	+	.	ID=scaffold64|size1002091:hit:11805:3.12.0.8;Name=TRINITY_DN17739_c0_g1_i3;score=661
scaffold64|size1002091	blastn	match_part	806772	807432	661	+	.	ID=scaffold64|size1002091:hsp:20884:3.12.0.8;Parent=scaffold64|size1002091:hit:11805:3.12.0.8;Target=TRINITY_DN17739_c0_g1_i3 48 708 +;Gap=M661
scaffold64|size1002091	blastn	match_part	807507	809159	1647	+	.	ID=scaffold64|size1002091:hsp:20885:3.12.0.8;Parent=scaffold64|size1002091:hit:11805:3.12.0.8;Target=TRINITY_DN17739_c0_g1_i3 706 2358 +;Gap=M1653
scaffold64|size1002091	blastn	match_part	809245	810539	1201	+	.	ID=scaffold64|size1002091:hsp:20886:3.12.0.8;Parent=scaffold64|size1002091:hit:11805:3.12.0.8;Target=TRINITY_DN17739_c0_g1_i3 2357 3652 +;Gap=M1295
scaffold64|size1002091	blastn	match_part	810625	811099	475	+	.	ID=scaffold64|size1002091:hsp:20887:3.12.0.8;Parent=scaffold64|size1002091:hit:11805:3.12.0.8;Target=TRINITY_DN17739_c0_g1_i3 3653 4127 +;Gap=M475
scaffold64|size1002091	blastn	match_part	811186	811555	370	+	.	ID=scaffold64|size1002091:hsp:20888:3.12.0.8;Parent=scaffold64|size1002091:hit:11805:3.12.0.8;Target=TRINITY_DN17739_c0_g1_i3 4126 4495 +;Gap=M370
scaffold64|size1002091	blastn	match_part	811626	813785	2102	+	.	ID=scaffold64|size1002091:hsp:20889:3.12.0.8;Parent=scaffold64|size1002091:hit:11805:3.12.0.8;Target=TRINITY_DN17739_c0_g1_i3 4495 6655 +;Gap=M2160
scaffold64|size1002091	blastn	expressed_sequence_match	806772	813785	661	+	.	ID=scaffold64|size1002091:hit:11806:3.12.0.8;Name=TRINITY_DN9722_c0_g1_i1;score=661
scaffold64|size1002091	blastn	match_part	806772	807432	661	+	.	ID=scaffold64|size1002091:hsp:20890:3.12.0.8;Parent=scaffold64|size1002091:hit:11806:3.12.0.8;Target=TRINITY_DN9722_c0_g1_i1 84 744 +;Gap=M661
scaffold64|size1002091	blastn	match_part	807507	809159	1653	+	.	ID=scaffold64|size1002091:hsp:20891:3.12.0.8;Parent=scaffold64|size1002091:hit:11806:3.12.0.8;Target=TRINITY_DN9722_c0_g1_i1 742 2394 +;Gap=M1653
scaffold64|size1002091	blastn	match_part	809245	810539	1213	+	.	ID=scaffold64|size1002091:hsp:20892:3.12.0.8;Parent=scaffold64|size1002091:hit:11806:3.12.0.8;Target=TRINITY_DN9722_c0_g1_i1 2393 3688 +;Gap=M1295
scaffold64|size1002091	blastn	match_part	810625	811099	475	+	.	ID=scaffold64|size1002091:hsp:20893:3.12.0.8;Parent=scaffold64|size1002091:hit:11806:3.12.0.8;Target=TRINITY_DN9722_c0_g1_i1 3689 4163 +;Gap=M475
scaffold64|size1002091	blastn	match_part	811186	811555	358	+	.	ID=scaffold64|size1002091:hsp:20894:3.12.0.8;Parent=scaffold64|size1002091:hit:11806:3.12.0.8;Target=TRINITY_DN9722_c0_g1_i1 4162 4531 +;Gap=M370
scaffold64|size1002091	blastn	match_part	811626	812278	635	+	.	ID=scaffold64|size1002091:hsp:20895:3.12.0.8;Parent=scaffold64|size1002091:hit:11806:3.12.0.8;Target=TRINITY_DN9722_c0_g1_i1 4531 5183 +;Gap=M653
scaffold64|size1002091	blastn	match_part	812350	813785	1336	+	.	ID=scaffold64|size1002091:hsp:20896:3.12.0.8;Parent=scaffold64|size1002091:hit:11806:3.12.0.8;Target=TRINITY_DN9722_c0_g1_i1 5181 6617 +;Gap=M1436
scaffold64|size1002091	blastn	expressed_sequence_match	808223	811514	920	-	.	ID=scaffold64|size1002091:hit:11807:3.12.0.8;Name=TRINITY_DN9105_c0_g1_i1;score=920
scaffold64|size1002091	blastn	match_part	810595	811514	920	-	.	ID=scaffold64|size1002091:hsp:20897:3.12.0.8;Parent=scaffold64|size1002091:hit:11807:3.12.0.8;Target=TRINITY_DN9105_c0_g1_i1 6 925 +;Gap=M920
scaffold64|size1002091	blastn	match_part	809347	810400	1032	-	.	ID=scaffold64|size1002091:hsp:20898:3.12.0.8;Parent=scaffold64|size1002091:hit:11807:3.12.0.8;Target=TRINITY_DN9105_c0_g1_i1 926 1980 +;Gap=M1054
scaffold64|size1002091	blastn	match_part	808571	809256	674	-	.	ID=scaffold64|size1002091:hsp:20899:3.12.0.8;Parent=scaffold64|size1002091:hit:11807:3.12.0.8;Target=TRINITY_DN9105_c0_g1_i1 1979 2664 +;Gap=M686
scaffold64|size1002091	blastn	match_part	808223	808465	243	-	.	ID=scaffold64|size1002091:hsp:20900:3.12.0.8;Parent=scaffold64|size1002091:hit:11807:3.12.0.8;Target=TRINITY_DN9105_c0_g1_i1 2665 2907 +;Gap=M243
scaffold64|size1002091	blastn	expressed_sequence_match	805655	808245	1510	-	.	ID=scaffold64|size1002091:hit:11808:3.12.0.8;Name=TRINITY_DN14431_c0_g1_i3;score=1510
scaffold64|size1002091	blastn	match_part	806736	808245	1510	-	.	ID=scaffold64|size1002091:hsp:20901:3.12.0.8;Parent=scaffold64|size1002091:hit:11808:3.12.0.8;Target=TRINITY_DN14431_c0_g1_i3 1 1510 +;Gap=M1510
scaffold64|size1002091	blastn	match_part	805655	806552	785	-	.	ID=scaffold64|size1002091:hsp:20902:3.12.0.8;Parent=scaffold64|size1002091:hit:11808:3.12.0.8;Target=TRINITY_DN14431_c0_g1_i3 1510 2407 +;Gap=M898
scaffold64|size1002091	blastn	expressed_sequence_match	805655	808245	2478	-	.	ID=scaffold64|size1002091:hit:11809:3.12.0.8;Name=TRINITY_DN14431_c0_g1_i1;score=2478
scaffold64|size1002091	blastn	match_part	805655	808245	2478	-	.	ID=scaffold64|size1002091:hsp:20903:3.12.0.8;Parent=scaffold64|size1002091:hit:11809:3.12.0.8;Target=TRINITY_DN14431_c0_g1_i1 1 2591 +;Gap=M2591
scaffold64|size1002091	blastn	expressed_sequence_match	805696	806450	37	+	.	ID=scaffold64|size1002091:hit:11810:3.12.0.8;Name=TRINITY_DN12788_c0_g1_i1;score=37
scaffold64|size1002091	blastn	match_part	805696	805738	37	+	.	ID=scaffold64|size1002091:hsp:20904:3.12.0.8;Parent=scaffold64|size1002091:hit:11810:3.12.0.8;Target=TRINITY_DN12788_c0_g1_i1 1 43 +;Gap=M43
scaffold64|size1002091	blastn	match_part	805752	806450	681	+	.	ID=scaffold64|size1002091:hsp:20905:3.12.0.8;Parent=scaffold64|size1002091:hit:11810:3.12.0.8;Target=TRINITY_DN12788_c0_g1_i1 51 749 +;Gap=M699
scaffold64|size1002091	blastn	expressed_sequence_match	833557	833757	161	-	.	ID=scaffold64|size1002091:hit:11811:3.12.0.8;Name=TRINITY_DN9915_c2_g19_i1;score=161
scaffold64|size1002091	blastn	match_part	833557	833757	161	-	.	ID=scaffold64|size1002091:hsp:20906:3.12.0.8;Parent=scaffold64|size1002091:hit:11811:3.12.0.8;Target=TRINITY_DN9915_c2_g19_i1 8 209 +;Gap=M201
scaffold64|size1002091	blastn	expressed_sequence_match	834181	834688	441	-	.	ID=scaffold64|size1002091:hit:11812:3.12.0.8;Name=TRINITY_DN9915_c2_g25_i1;score=441
scaffold64|size1002091	blastn	match_part	834181	834688	441	-	.	ID=scaffold64|size1002091:hsp:20907:3.12.0.8;Parent=scaffold64|size1002091:hit:11812:3.12.0.8;Target=TRINITY_DN9915_c2_g25_i1 1 509 +;Gap=M508
scaffold64|size1002091	blastn	expressed_sequence_match	832917	833194	220	-	.	ID=scaffold64|size1002091:hit:11813:3.12.0.8;Name=TRINITY_DN12418_c0_g1_i1;score=220
scaffold64|size1002091	blastn	match_part	832917	833194	220	-	.	ID=scaffold64|size1002091:hsp:20908:3.12.0.8;Parent=scaffold64|size1002091:hit:11813:3.12.0.8;Target=TRINITY_DN12418_c0_g1_i1 5 286 +;Gap=M278
scaffold64|size1002091	blastn	expressed_sequence_match	834406	834640	142	-	.	ID=scaffold64|size1002091:hit:11814:3.12.0.8;Name=TRINITY_DN9915_c2_g36_i1;score=142
scaffold64|size1002091	blastn	match_part	834406	834640	142	-	.	ID=scaffold64|size1002091:hsp:20909:3.12.0.8;Parent=scaffold64|size1002091:hit:11814:3.12.0.8;Target=TRINITY_DN9915_c2_g36_i1 5 239 +;Gap=M235
scaffold64|size1002091	blastn	expressed_sequence_match	832412	832555	110	-	.	ID=scaffold64|size1002091:hit:11815:3.12.0.8;Name=TRINITY_DN15798_c0_g1_i1;score=110
scaffold64|size1002091	blastn	match_part	832412	832555	110	-	.	ID=scaffold64|size1002091:hsp:20910:3.12.0.8;Parent=scaffold64|size1002091:hit:11815:3.12.0.8;Target=TRINITY_DN15798_c0_g1_i1 117 261 +;Gap=M144
scaffold64|size1002091	blastn	expressed_sequence_match	834380	834934	420	-	.	ID=scaffold64|size1002091:hit:11816:3.12.0.8;Name=TRINITY_DN18025_c6_g1_i1;score=420
scaffold64|size1002091	blastn	match_part	834380	834934	420	-	.	ID=scaffold64|size1002091:hsp:20911:3.12.0.8;Parent=scaffold64|size1002091:hit:11816:3.12.0.8;Target=TRINITY_DN18025_c6_g1_i1 113 670 +;Gap=M555
scaffold64|size1002091	blastn	expressed_sequence_match	834443	834688	214	-	.	ID=scaffold64|size1002091:hit:11817:3.12.0.8;Name=TRINITY_DN9915_c2_g25_i2;score=214
scaffold64|size1002091	blastn	match_part	834443	834688	214	-	.	ID=scaffold64|size1002091:hsp:20912:3.12.0.8;Parent=scaffold64|size1002091:hit:11817:3.12.0.8;Target=TRINITY_DN9915_c2_g25_i2 1 248 +;Gap=M246
scaffold64|size1002091	blastn	expressed_sequence_match	834569	834787	173	-	.	ID=scaffold64|size1002091:hit:11818:3.12.0.8;Name=TRINITY_DN9915_c2_g37_i1;score=173
scaffold64|size1002091	blastn	match_part	834569	834787	173	-	.	ID=scaffold64|size1002091:hsp:20913:3.12.0.8;Parent=scaffold64|size1002091:hit:11818:3.12.0.8;Target=TRINITY_DN9915_c2_g37_i1 3 225 +;Gap=M219
scaffold64|size1002091	blastn	expressed_sequence_match	833565	833755	121	-	.	ID=scaffold64|size1002091:hit:11819:3.12.0.8;Name=TRINITY_DN10215_c0_g1_i1;score=121
scaffold64|size1002091	blastn	match_part	833565	833755	121	-	.	ID=scaffold64|size1002091:hsp:20914:3.12.0.8;Parent=scaffold64|size1002091:hit:11819:3.12.0.8;Target=TRINITY_DN10215_c0_g1_i1 12 203 +;Gap=M191
scaffold64|size1002091	blastn	expressed_sequence_match	834820	834934	103	-	.	ID=scaffold64|size1002091:hit:11820:3.12.0.8;Name=TRINITY_DN9915_c2_g7_i1;score=103
scaffold64|size1002091	blastn	match_part	834820	834934	103	-	.	ID=scaffold64|size1002091:hsp:20915:3.12.0.8;Parent=scaffold64|size1002091:hit:11820:3.12.0.8;Target=TRINITY_DN9915_c2_g7_i1 93 207 +;Gap=M115
scaffold64|size1002091	blastn	expressed_sequence_match	823265	834467	1240	-	.	ID=scaffold64|size1002091:hit:11821:3.12.0.8;Name=TRINITY_DN18025_c6_g2_i1;score=1240
scaffold64|size1002091	blastn	match_part	832917	834467	1240	-	.	ID=scaffold64|size1002091:hsp:20916:3.12.0.8;Parent=scaffold64|size1002091:hit:11821:3.12.0.8;Target=TRINITY_DN18025_c6_g2_i1 1 1561 +;Gap=M1551
scaffold64|size1002091	blastn	match_part	832261	832555	255	-	.	ID=scaffold64|size1002091:hsp:20917:3.12.0.8;Parent=scaffold64|size1002091:hit:11821:3.12.0.8;Target=TRINITY_DN18025_c6_g2_i1 1924 2219 +;Gap=M295
scaffold64|size1002091	blastn	match_part	830287	830890	546	-	.	ID=scaffold64|size1002091:hsp:20918:3.12.0.8;Parent=scaffold64|size1002091:hit:11821:3.12.0.8;Target=TRINITY_DN18025_c6_g2_i1 3592 4196 +;Gap=M604
scaffold64|size1002091	blastn	match_part	823265	823302	38	-	.	ID=scaffold64|size1002091:hsp:20919:3.12.0.8;Parent=scaffold64|size1002091:hit:11821:3.12.0.8;Target=TRINITY_DN18025_c6_g2_i1 2547 2584 -;Gap=M38
scaffold64|size1002091	blastn	expressed_sequence_match	834500	834787	188	-	.	ID=scaffold64|size1002091:hit:11822:3.12.0.8;Name=TRINITY_DN9915_c2_g39_i1;score=188
scaffold64|size1002091	blastn	match_part	834500	834787	188	-	.	ID=scaffold64|size1002091:hsp:20920:3.12.0.8;Parent=scaffold64|size1002091:hit:11822:3.12.0.8;Target=TRINITY_DN9915_c2_g39_i1 3 294 +;Gap=M288
scaffold64|size1002091	blastn	expressed_sequence_match	834355	834564	169	-	.	ID=scaffold64|size1002091:hit:11823:3.12.0.8;Name=TRINITY_DN9915_c2_g8_i1;score=169
scaffold64|size1002091	blastn	match_part	834355	834564	169	-	.	ID=scaffold64|size1002091:hsp:20921:3.12.0.8;Parent=scaffold64|size1002091:hit:11823:3.12.0.8;Target=TRINITY_DN9915_c2_g8_i1 1 209 +;Gap=M210
scaffold64|size1002091	blastn	expressed_sequence_match	834099	834401	135	-	.	ID=scaffold64|size1002091:hit:11824:3.12.0.8;Name=TRINITY_DN15670_c2_g1_i1;score=135
scaffold64|size1002091	blastn	match_part	834099	834401	135	-	.	ID=scaffold64|size1002091:hsp:20922:3.12.0.8;Parent=scaffold64|size1002091:hit:11824:3.12.0.8;Target=TRINITY_DN15670_c2_g1_i1 46 348 +;Gap=M303
scaffold64|size1002091	blastn	expressed_sequence_match	834651	834888	74	-	.	ID=scaffold64|size1002091:hit:11825:3.12.0.8;Name=TRINITY_DN5272_c0_g1_i1;score=74
scaffold64|size1002091	blastn	match_part	834651	834888	74	-	.	ID=scaffold64|size1002091:hsp:20923:3.12.0.8;Parent=scaffold64|size1002091:hit:11825:3.12.0.8;Target=TRINITY_DN5272_c0_g1_i1 165 404 +;Gap=M238
scaffold64|size1002091	blastn	expressed_sequence_match	830291	830890	512	+	.	ID=scaffold64|size1002091:hit:11826:3.12.0.8;Name=TRINITY_DN3754_c0_g1_i1;score=512
scaffold64|size1002091	blastn	match_part	830291	830890	512	+	.	ID=scaffold64|size1002091:hsp:20924:3.12.0.8;Parent=scaffold64|size1002091:hit:11826:3.12.0.8;Target=TRINITY_DN3754_c0_g1_i1 194 794 +;Gap=M600
scaffold64|size1002091	blastn	expressed_sequence_match	833997	834537	402	-	.	ID=scaffold64|size1002091:hit:11827:3.12.0.8;Name=TRINITY_DN9915_c2_g1_i1;score=402
scaffold64|size1002091	blastn	match_part	833997	834537	402	-	.	ID=scaffold64|size1002091:hsp:20925:3.12.0.8;Parent=scaffold64|size1002091:hit:11827:3.12.0.8;Target=TRINITY_DN9915_c2_g1_i1 12 553 +;Gap=M541
scaffold64|size1002091	blastn	expressed_sequence_match	834526	834934	303	-	.	ID=scaffold64|size1002091:hit:11828:3.12.0.8;Name=TRINITY_DN9915_c2_g38_i2;score=303
scaffold64|size1002091	blastn	match_part	834526	834934	303	-	.	ID=scaffold64|size1002091:hsp:20926:3.12.0.8;Parent=scaffold64|size1002091:hit:11828:3.12.0.8;Target=TRINITY_DN9915_c2_g38_i2 41 453 +;Gap=M409
scaffold64|size1002091	blastn	expressed_sequence_match	833923	834139	115	+	.	ID=scaffold64|size1002091:hit:11829:3.12.0.8;Name=TRINITY_DN5662_c0_g1_i1;score=115
scaffold64|size1002091	blastn	match_part	833923	834139	115	+	.	ID=scaffold64|size1002091:hsp:20927:3.12.0.8;Parent=scaffold64|size1002091:hit:11829:3.12.0.8;Target=TRINITY_DN5662_c0_g1_i1 2 221 +;Gap=M217
scaffold64|size1002091	blastn	expressed_sequence_match	832957	833077	61	-	.	ID=scaffold64|size1002091:hit:11830:3.12.0.8;Name=TRINITY_DN10017_c0_g1_i1;score=61
scaffold64|size1002091	blastn	match_part	832957	833077	61	-	.	ID=scaffold64|size1002091:hsp:20928:3.12.0.8;Parent=scaffold64|size1002091:hit:11830:3.12.0.8;Target=TRINITY_DN10017_c0_g1_i1 81 201 +;Gap=M121
scaffold64|size1002091	blastn	expressed_sequence_match	833244	833710	336	-	.	ID=scaffold64|size1002091:hit:11831:3.12.0.8;Name=TRINITY_DN9915_c2_g32_i1;score=336
scaffold64|size1002091	blastn	match_part	833244	833710	336	-	.	ID=scaffold64|size1002091:hsp:20929:3.12.0.8;Parent=scaffold64|size1002091:hit:11831:3.12.0.8;Target=TRINITY_DN9915_c2_g32_i1 2 472 +;Gap=M467
scaffold64|size1002091	blastn	expressed_sequence_match	834134	834513	309	-	.	ID=scaffold64|size1002091:hit:11832:3.12.0.8;Name=TRINITY_DN9915_c2_g1_i2;score=309
scaffold64|size1002091	blastn	match_part	834134	834513	309	-	.	ID=scaffold64|size1002091:hsp:20930:3.12.0.8;Parent=scaffold64|size1002091:hit:11832:3.12.0.8;Target=TRINITY_DN9915_c2_g1_i2 2 380 +;Gap=M380
scaffold64|size1002091	blastn	expressed_sequence_match	833742	834067	235	-	.	ID=scaffold64|size1002091:hit:11833:3.12.0.8;Name=TRINITY_DN9915_c2_g43_i1;score=235
scaffold64|size1002091	blastn	match_part	833742	834067	235	-	.	ID=scaffold64|size1002091:hsp:20931:3.12.0.8;Parent=scaffold64|size1002091:hit:11833:3.12.0.8;Target=TRINITY_DN9915_c2_g43_i1 3 329 +;Gap=M326
scaffold64|size1002091	blastn	expressed_sequence_match	833776	834001	184	-	.	ID=scaffold64|size1002091:hit:11834:3.12.0.8;Name=TRINITY_DN9915_c2_g10_i1;score=184
scaffold64|size1002091	blastn	match_part	833776	834001	184	-	.	ID=scaffold64|size1002091:hsp:20932:3.12.0.8;Parent=scaffold64|size1002091:hit:11834:3.12.0.8;Target=TRINITY_DN9915_c2_g10_i1 11 236 +;Gap=M226
scaffold64|size1002091	blastn	expressed_sequence_match	833919	834139	143	+	.	ID=scaffold64|size1002091:hit:11835:3.12.0.8;Name=TRINITY_DN5662_c0_g1_i2;score=143
scaffold64|size1002091	blastn	match_part	833919	834139	143	+	.	ID=scaffold64|size1002091:hsp:20933:3.12.0.8;Parent=scaffold64|size1002091:hit:11835:3.12.0.8;Target=TRINITY_DN5662_c0_g1_i2 1 224 +;Gap=M221
scaffold64|size1002091	blastn	expressed_sequence_match	833452	833635	87	-	.	ID=scaffold64|size1002091:hit:11836:3.12.0.8;Name=TRINITY_DN6466_c0_g4_i1;score=87
scaffold64|size1002091	blastn	match_part	833452	833635	87	-	.	ID=scaffold64|size1002091:hsp:20934:3.12.0.8;Parent=scaffold64|size1002091:hit:11836:3.12.0.8;Target=TRINITY_DN6466_c0_g4_i1 6 192 +;Gap=M184
scaffold64|size1002091	blastn	expressed_sequence_match	834625	834888	66	-	.	ID=scaffold64|size1002091:hit:11837:3.12.0.8;Name=TRINITY_DN14750_c0_g1_i2;score=66
scaffold64|size1002091	blastn	match_part	834625	834888	66	-	.	ID=scaffold64|size1002091:hsp:20935:3.12.0.8;Parent=scaffold64|size1002091:hit:11837:3.12.0.8;Target=TRINITY_DN14750_c0_g1_i2 53 319 +;Gap=M264
scaffold64|size1002091	blastn	expressed_sequence_match	833997	834640	86	-	.	ID=scaffold64|size1002091:hit:11838:3.12.0.8;Name=TRINITY_DN9915_c2_g1_i3;score=86
scaffold64|size1002091	blastn	match_part	834473	834640	86	-	.	ID=scaffold64|size1002091:hsp:20936:3.12.0.8;Parent=scaffold64|size1002091:hit:11838:3.12.0.8;Target=TRINITY_DN9915_c2_g1_i3 9 177 +;Gap=M168
scaffold64|size1002091	blastn	match_part	833997	834422	322	-	.	ID=scaffold64|size1002091:hsp:20937:3.12.0.8;Parent=scaffold64|size1002091:hit:11838:3.12.0.8;Target=TRINITY_DN9915_c2_g1_i3 200 627 +;Gap=M426
scaffold64|size1002091	blastn	expressed_sequence_match	834355	834734	245	-	.	ID=scaffold64|size1002091:hit:11839:3.12.0.8;Name=TRINITY_DN9915_c2_g45_i1;score=245
scaffold64|size1002091	blastn	match_part	834355	834734	245	-	.	ID=scaffold64|size1002091:hsp:20938:3.12.0.8;Parent=scaffold64|size1002091:hit:11839:3.12.0.8;Target=TRINITY_DN9915_c2_g45_i1 1 383 +;Gap=M380
scaffold64|size1002091	blastn	expressed_sequence_match	833997	834284	208	-	.	ID=scaffold64|size1002091:hit:11840:3.12.0.8;Name=TRINITY_DN9915_c2_g11_i1;score=208
scaffold64|size1002091	blastn	match_part	833997	834284	208	-	.	ID=scaffold64|size1002091:hsp:20939:3.12.0.8;Parent=scaffold64|size1002091:hit:11840:3.12.0.8;Target=TRINITY_DN9915_c2_g11_i1 1 290 +;Gap=M288
scaffold64|size1002091	blastn	expressed_sequence_match	834331	834532	179	+	.	ID=scaffold64|size1002091:hit:11841:3.12.0.8;Name=TRINITY_DN6014_c0_g1_i1;score=179
scaffold64|size1002091	blastn	match_part	834331	834532	179	+	.	ID=scaffold64|size1002091:hsp:20940:3.12.0.8;Parent=scaffold64|size1002091:hit:11841:3.12.0.8;Target=TRINITY_DN6014_c0_g1_i1 1 201 +;Gap=M202
scaffold64|size1002091	blastn	expressed_sequence_match	833715	833969	172	-	.	ID=scaffold64|size1002091:hit:11842:3.12.0.8;Name=TRINITY_DN9915_c2_g32_i2;score=172
scaffold64|size1002091	blastn	match_part	833715	833969	172	-	.	ID=scaffold64|size1002091:hsp:20941:3.12.0.8;Parent=scaffold64|size1002091:hit:11842:3.12.0.8;Target=TRINITY_DN9915_c2_g32_i2 1 254 +;Gap=M255
scaffold64|size1002091	blastn	expressed_sequence_match	833365	833573	108	-	.	ID=scaffold64|size1002091:hit:11843:3.12.0.8;Name=TRINITY_DN6466_c0_g5_i1;score=108
scaffold64|size1002091	blastn	match_part	833365	833573	108	-	.	ID=scaffold64|size1002091:hsp:20942:3.12.0.8;Parent=scaffold64|size1002091:hit:11843:3.12.0.8;Target=TRINITY_DN6466_c0_g5_i1 1 213 +;Gap=M209
scaffold64|size1002091	blastn	expressed_sequence_match	833385	833638	69	-	.	ID=scaffold64|size1002091:hit:11844:3.12.0.8;Name=TRINITY_DN8689_c0_g1_i1;score=69
scaffold64|size1002091	blastn	match_part	833385	833638	69	-	.	ID=scaffold64|size1002091:hsp:20943:3.12.0.8;Parent=scaffold64|size1002091:hit:11844:3.12.0.8;Target=TRINITY_DN8689_c0_g1_i1 1 258 +;Gap=M254
scaffold64|size1002091	blastn	expressed_sequence_match	833605	833969	254	-	.	ID=scaffold64|size1002091:hit:11845:3.12.0.8;Name=TRINITY_DN9915_c2_g32_i4;score=254
scaffold64|size1002091	blastn	match_part	833605	833969	254	-	.	ID=scaffold64|size1002091:hsp:20944:3.12.0.8;Parent=scaffold64|size1002091:hit:11845:3.12.0.8;Target=TRINITY_DN9915_c2_g32_i4 1 365 +;Gap=M365
scaffold64|size1002091	blastn	expressed_sequence_match	833365	833675	174	-	.	ID=scaffold64|size1002091:hit:11846:3.12.0.8;Name=TRINITY_DN6466_c0_g7_i1;score=174
scaffold64|size1002091	blastn	match_part	833365	833675	174	-	.	ID=scaffold64|size1002091:hsp:20945:3.12.0.8;Parent=scaffold64|size1002091:hit:11846:3.12.0.8;Target=TRINITY_DN6466_c0_g7_i1 1 315 +;Gap=M311
scaffold64|size1002091	blastn	expressed_sequence_match	834148	834353	164	-	.	ID=scaffold64|size1002091:hit:11847:3.12.0.8;Name=TRINITY_DN9915_c2_g1_i4;score=164
scaffold64|size1002091	blastn	match_part	834148	834353	164	-	.	ID=scaffold64|size1002091:hsp:20946:3.12.0.8;Parent=scaffold64|size1002091:hit:11847:3.12.0.8;Target=TRINITY_DN9915_c2_g1_i4 7 212 +;Gap=M206
scaffold64|size1002091	blastn	expressed_sequence_match	833557	833757	149	-	.	ID=scaffold64|size1002091:hit:11848:3.12.0.8;Name=TRINITY_DN9915_c2_g46_i1;score=149
scaffold64|size1002091	blastn	match_part	833557	833757	149	-	.	ID=scaffold64|size1002091:hsp:20947:3.12.0.8;Parent=scaffold64|size1002091:hit:11848:3.12.0.8;Target=TRINITY_DN9915_c2_g46_i1 8 209 +;Gap=M201
scaffold64|size1002091	blastn	expressed_sequence_match	833923	834120	132	-	.	ID=scaffold64|size1002091:hit:11849:3.12.0.8;Name=TRINITY_DN12744_c0_g1_i1;score=132
scaffold64|size1002091	blastn	match_part	833923	834120	132	-	.	ID=scaffold64|size1002091:hsp:20948:3.12.0.8;Parent=scaffold64|size1002091:hit:11849:3.12.0.8;Target=TRINITY_DN12744_c0_g1_i1 1 201 +;Gap=M198
scaffold64|size1002091	blastn	expressed_sequence_match	833525	833710	85	-	.	ID=scaffold64|size1002091:hit:11850:3.12.0.8;Name=TRINITY_DN7047_c0_g1_i1;score=85
scaffold64|size1002091	blastn	match_part	833525	833710	85	-	.	ID=scaffold64|size1002091:hsp:20949:3.12.0.8;Parent=scaffold64|size1002091:hit:11850:3.12.0.8;Target=TRINITY_DN7047_c0_g1_i1 3 187 +;Gap=M186
scaffold64|size1002091	blastn	expressed_sequence_match	833329	833491	81	-	.	ID=scaffold64|size1002091:hit:11851:3.12.0.8;Name=TRINITY_DN12038_c1_g1_i1;score=81
scaffold64|size1002091	blastn	match_part	833329	833491	81	-	.	ID=scaffold64|size1002091:hsp:20950:3.12.0.8;Parent=scaffold64|size1002091:hit:11851:3.12.0.8;Target=TRINITY_DN12038_c1_g1_i1 49 212 +;Gap=M163
scaffold64|size1002091	blastn	expressed_sequence_match	833385	833638	75	-	.	ID=scaffold64|size1002091:hit:11852:3.12.0.8;Name=TRINITY_DN8689_c0_g2_i1;score=75
scaffold64|size1002091	blastn	match_part	833385	833638	75	-	.	ID=scaffold64|size1002091:hsp:20951:3.12.0.8;Parent=scaffold64|size1002091:hit:11852:3.12.0.8;Target=TRINITY_DN8689_c0_g2_i1 1 258 +;Gap=M254
scaffold64|size1002091	blastn	expressed_sequence_match	834197	834512	66	-	.	ID=scaffold64|size1002091:hit:11853:3.12.0.8;Name=TRINITY_DN3384_c0_g1_i1;score=66
scaffold64|size1002091	blastn	match_part	834197	834512	66	-	.	ID=scaffold64|size1002091:hsp:20952:3.12.0.8;Parent=scaffold64|size1002091:hit:11853:3.12.0.8;Target=TRINITY_DN3384_c0_g1_i1 1 314 +;Gap=M316
scaffold64|size1002091	blastn	expressed_sequence_match	833244	833734	416	-	.	ID=scaffold64|size1002091:hit:11854:3.12.0.8;Name=TRINITY_DN9915_c2_g32_i5;score=416
scaffold64|size1002091	blastn	match_part	833244	833734	416	-	.	ID=scaffold64|size1002091:hsp:20953:3.12.0.8;Parent=scaffold64|size1002091:hit:11854:3.12.0.8;Target=TRINITY_DN9915_c2_g32_i5 1 496 +;Gap=M491
scaffold64|size1002091	blastn	expressed_sequence_match	834637	834934	242	-	.	ID=scaffold64|size1002091:hit:11855:3.12.0.8;Name=TRINITY_DN9915_c2_g15_i1;score=242
scaffold64|size1002091	blastn	match_part	834637	834934	242	-	.	ID=scaffold64|size1002091:hsp:20954:3.12.0.8;Parent=scaffold64|size1002091:hit:11855:3.12.0.8;Target=TRINITY_DN9915_c2_g15_i1 25 324 +;Gap=M298
scaffold64|size1002091	blastn	expressed_sequence_match	833650	833900	176	-	.	ID=scaffold64|size1002091:hit:11856:3.12.0.8;Name=TRINITY_DN9915_c2_g3_i1;score=176
scaffold64|size1002091	blastn	match_part	833650	833900	176	-	.	ID=scaffold64|size1002091:hsp:20955:3.12.0.8;Parent=scaffold64|size1002091:hit:11856:3.12.0.8;Target=TRINITY_DN9915_c2_g3_i1 1 251 +;Gap=M251
scaffold64|size1002091	blastn	expressed_sequence_match	834071	834272	148	-	.	ID=scaffold64|size1002091:hit:11857:3.12.0.8;Name=TRINITY_DN12050_c0_g1_i1;score=148
scaffold64|size1002091	blastn	match_part	834071	834272	148	-	.	ID=scaffold64|size1002091:hsp:20956:3.12.0.8;Parent=scaffold64|size1002091:hit:11857:3.12.0.8;Target=TRINITY_DN12050_c0_g1_i1 21 222 +;Gap=M202
scaffold64|size1002091	blastn	expressed_sequence_match	833737	833956	95	-	.	ID=scaffold64|size1002091:hit:11858:3.12.0.8;Name=TRINITY_DN5576_c0_g1_i1;score=95
scaffold64|size1002091	blastn	match_part	833737	833956	95	-	.	ID=scaffold64|size1002091:hsp:20957:3.12.0.8;Parent=scaffold64|size1002091:hit:11858:3.12.0.8;Target=TRINITY_DN5576_c0_g1_i1 1 219 +;Gap=M220
scaffold64|size1002091	blastn	expressed_sequence_match	834197	834512	54	-	.	ID=scaffold64|size1002091:hit:11859:3.12.0.8;Name=TRINITY_DN3384_c0_g2_i1;score=54
scaffold64|size1002091	blastn	match_part	834197	834512	54	-	.	ID=scaffold64|size1002091:hsp:20958:3.12.0.8;Parent=scaffold64|size1002091:hit:11859:3.12.0.8;Target=TRINITY_DN3384_c0_g2_i1 1 314 +;Gap=M316
scaffold64|size1002091	blastn	expressed_sequence_match	833758	834325	436	-	.	ID=scaffold64|size1002091:hit:11860:3.12.0.8;Name=TRINITY_DN9915_c2_g33_i1;score=436
scaffold64|size1002091	blastn	match_part	833758	834325	436	-	.	ID=scaffold64|size1002091:hsp:20959:3.12.0.8;Parent=scaffold64|size1002091:hit:11860:3.12.0.8;Target=TRINITY_DN9915_c2_g33_i1 1 571 +;Gap=M568
scaffold64|size1002091	blastn	expressed_sequence_match	834801	834934	110	-	.	ID=scaffold64|size1002091:hit:11861:3.12.0.8;Name=TRINITY_DN9915_c2_g16_i1;score=110
scaffold64|size1002091	blastn	match_part	834801	834934	110	-	.	ID=scaffold64|size1002091:hsp:20960:3.12.0.8;Parent=scaffold64|size1002091:hit:11861:3.12.0.8;Target=TRINITY_DN9915_c2_g16_i1 116 249 +;Gap=M134
scaffold64|size1002091	blastn	expressed_sequence_match	833584	833710	97	-	.	ID=scaffold64|size1002091:hit:11862:3.12.0.8;Name=TRINITY_DN7612_c0_g1_i1;score=97
scaffold64|size1002091	blastn	match_part	833584	833710	97	-	.	ID=scaffold64|size1002091:hsp:20961:3.12.0.8;Parent=scaffold64|size1002091:hit:11862:3.12.0.8;Target=TRINITY_DN7612_c0_g1_i1 69 195 +;Gap=M127
scaffold64|size1002091	blastn	expressed_sequence_match	833764	833956	97	-	.	ID=scaffold64|size1002091:hit:11863:3.12.0.8;Name=TRINITY_DN5576_c0_g2_i1;score=97
scaffold64|size1002091	blastn	match_part	833764	833956	97	-	.	ID=scaffold64|size1002091:hsp:20962:3.12.0.8;Parent=scaffold64|size1002091:hit:11863:3.12.0.8;Target=TRINITY_DN5576_c0_g2_i1 1 193 +;Gap=M193
scaffold64|size1002091	blastn	expressed_sequence_match	833665	833975	56	-	.	ID=scaffold64|size1002091:hit:11864:3.12.0.8;Name=TRINITY_DN12023_c0_g3_i1;score=56
scaffold64|size1002091	blastn	match_part	833665	833975	56	-	.	ID=scaffold64|size1002091:hsp:20963:3.12.0.8;Parent=scaffold64|size1002091:hit:11864:3.12.0.8;Target=TRINITY_DN12023_c0_g3_i1 1 311 +;Gap=M311
scaffold64|size1002091	blastn	expressed_sequence_match	836471	836592	80	+	.	ID=scaffold64|size1002091:hit:11865:3.12.0.8;Name=TRINITY_DN10173_c0_g1_i1;score=80
scaffold64|size1002091	blastn	match_part	836471	836592	80	+	.	ID=scaffold64|size1002091:hsp:20964:3.12.0.8;Parent=scaffold64|size1002091:hit:11865:3.12.0.8;Target=TRINITY_DN10173_c0_g1_i1 166 287 +;Gap=M122
scaffold64|size1002091	blastn	expressed_sequence_match	837996	838225	128	-	.	ID=scaffold64|size1002091:hit:11866:3.12.0.8;Name=TRINITY_DN2711_c0_g1_i1;score=128
scaffold64|size1002091	blastn	match_part	837996	838225	128	-	.	ID=scaffold64|size1002091:hsp:20965:3.12.0.8;Parent=scaffold64|size1002091:hit:11866:3.12.0.8;Target=TRINITY_DN2711_c0_g1_i1 6 235 +;Gap=M230
scaffold64|size1002091	blastn	expressed_sequence_match	837996	838225	122	-	.	ID=scaffold64|size1002091:hit:11867:3.12.0.8;Name=TRINITY_DN2711_c0_g2_i1;score=122
scaffold64|size1002091	blastn	match_part	837996	838225	122	-	.	ID=scaffold64|size1002091:hsp:20966:3.12.0.8;Parent=scaffold64|size1002091:hit:11867:3.12.0.8;Target=TRINITY_DN2711_c0_g2_i1 6 235 +;Gap=M230
scaffold64|size1002091	blastn	expressed_sequence_match	838223	838524	110	-	.	ID=scaffold64|size1002091:hit:11868:3.12.0.8;Name=TRINITY_DN8742_c0_g3_i1;score=110
scaffold64|size1002091	blastn	match_part	838223	838524	110	-	.	ID=scaffold64|size1002091:hsp:20967:3.12.0.8;Parent=scaffold64|size1002091:hit:11868:3.12.0.8;Target=TRINITY_DN8742_c0_g3_i1 232 533 +;Gap=M302
scaffold64|size1002091	blastn	expressed_sequence_match	838288	838447	94	+	.	ID=scaffold64|size1002091:hit:11869:3.12.0.8;Name=TRINITY_DN9744_c0_g1_i1;score=94
scaffold64|size1002091	blastn	match_part	838288	838447	94	+	.	ID=scaffold64|size1002091:hsp:20968:3.12.0.8;Parent=scaffold64|size1002091:hit:11869:3.12.0.8;Target=TRINITY_DN9744_c0_g1_i1 6 165 +;Gap=M160
scaffold64|size1002091	blastn	expressed_sequence_match	838288	838524	111	+	.	ID=scaffold64|size1002091:hit:11870:3.12.0.8;Name=TRINITY_DN9744_c0_g1_i2;score=111
scaffold64|size1002091	blastn	match_part	838288	838524	111	+	.	ID=scaffold64|size1002091:hsp:20969:3.12.0.8;Parent=scaffold64|size1002091:hit:11870:3.12.0.8;Target=TRINITY_DN9744_c0_g1_i2 6 242 +;Gap=M237
scaffold64|size1002091	blastn	expressed_sequence_match	839644	839800	97	+	.	ID=scaffold64|size1002091:hit:11871:3.12.0.8;Name=TRINITY_DN12621_c0_g3_i1;score=97
scaffold64|size1002091	blastn	match_part	839644	839800	97	+	.	ID=scaffold64|size1002091:hsp:20970:3.12.0.8;Parent=scaffold64|size1002091:hit:11871:3.12.0.8;Target=TRINITY_DN12621_c0_g3_i1 37 193 +;Gap=M157
scaffold64|size1002091	blastn	expressed_sequence_match	862107	864809	324	+	.	ID=scaffold64|size1002091:hit:11872:3.12.0.8;Name=TRINITY_DN15140_c0_g1_i9;score=324
scaffold64|size1002091	blastn	match_part	862107	862430	324	+	.	ID=scaffold64|size1002091:hsp:20971:3.12.0.8;Parent=scaffold64|size1002091:hit:11872:3.12.0.8;Target=TRINITY_DN15140_c0_g1_i9 1 324 +;Gap=M324
scaffold64|size1002091	blastn	match_part	862526	862613	88	+	.	ID=scaffold64|size1002091:hsp:20972:3.12.0.8;Parent=scaffold64|size1002091:hit:11872:3.12.0.8;Target=TRINITY_DN15140_c0_g1_i9 324 411 +;Gap=M88
scaffold64|size1002091	blastn	match_part	862688	863166	479	+	.	ID=scaffold64|size1002091:hsp:20973:3.12.0.8;Parent=scaffold64|size1002091:hit:11872:3.12.0.8;Target=TRINITY_DN15140_c0_g1_i9 410 888 +;Gap=M479
scaffold64|size1002091	blastn	match_part	863266	863353	88	+	.	ID=scaffold64|size1002091:hsp:20974:3.12.0.8;Parent=scaffold64|size1002091:hit:11872:3.12.0.8;Target=TRINITY_DN15140_c0_g1_i9 888 975 +;Gap=M88
scaffold64|size1002091	blastn	match_part	863438	864809	1360	+	.	ID=scaffold64|size1002091:hsp:20975:3.12.0.8;Parent=scaffold64|size1002091:hit:11872:3.12.0.8;Target=TRINITY_DN15140_c0_g1_i9 974 2345 +;Gap=M1372
scaffold64|size1002091	blastn	expressed_sequence_match	862031	864809	63	+	.	ID=scaffold64|size1002091:hit:11873:3.12.0.8;Name=TRINITY_DN15140_c0_g1_i22;score=63
scaffold64|size1002091	blastn	match_part	862031	862140	63	+	.	ID=scaffold64|size1002091:hsp:20976:3.12.0.8;Parent=scaffold64|size1002091:hit:11873:3.12.0.8;Target=TRINITY_DN15140_c0_g1_i22 1 109 +;Gap=M110
scaffold64|size1002091	blastn	match_part	862160	863166	910	+	.	ID=scaffold64|size1002091:hsp:20977:3.12.0.8;Parent=scaffold64|size1002091:hit:11873:3.12.0.8;Target=TRINITY_DN15140_c0_g1_i22 145 1151 +;Gap=M1007
scaffold64|size1002091	blastn	match_part	863266	863353	88	+	.	ID=scaffold64|size1002091:hsp:20978:3.12.0.8;Parent=scaffold64|size1002091:hit:11873:3.12.0.8;Target=TRINITY_DN15140_c0_g1_i22 1151 1238 +;Gap=M88
scaffold64|size1002091	blastn	match_part	863438	863994	557	+	.	ID=scaffold64|size1002091:hsp:20979:3.12.0.8;Parent=scaffold64|size1002091:hit:11873:3.12.0.8;Target=TRINITY_DN15140_c0_g1_i22 1237 1793 +;Gap=M557
scaffold64|size1002091	blastn	match_part	864073	864809	737	+	.	ID=scaffold64|size1002091:hsp:20980:3.12.0.8;Parent=scaffold64|size1002091:hit:11873:3.12.0.8;Target=TRINITY_DN15140_c0_g1_i22 1793 2529 +;Gap=M737
scaffold64|size1002091	blastn	expressed_sequence_match	862031	864809	63	+	.	ID=scaffold64|size1002091:hit:11874:3.12.0.8;Name=TRINITY_DN15140_c0_g1_i10;score=63
scaffold64|size1002091	blastn	match_part	862031	862140	63	+	.	ID=scaffold64|size1002091:hsp:20981:3.12.0.8;Parent=scaffold64|size1002091:hit:11874:3.12.0.8;Target=TRINITY_DN15140_c0_g1_i10 1 109 +;Gap=M110
scaffold64|size1002091	blastn	match_part	862160	862430	174	+	.	ID=scaffold64|size1002091:hsp:20982:3.12.0.8;Parent=scaffold64|size1002091:hit:11874:3.12.0.8;Target=TRINITY_DN15140_c0_g1_i10 145 415 +;Gap=M271
scaffold64|size1002091	blastn	match_part	862526	863166	641	+	.	ID=scaffold64|size1002091:hsp:20983:3.12.0.8;Parent=scaffold64|size1002091:hit:11874:3.12.0.8;Target=TRINITY_DN15140_c0_g1_i10 415 1055 +;Gap=M641
scaffold64|size1002091	blastn	match_part	863266	863353	88	+	.	ID=scaffold64|size1002091:hsp:20984:3.12.0.8;Parent=scaffold64|size1002091:hit:11874:3.12.0.8;Target=TRINITY_DN15140_c0_g1_i10 1055 1142 +;Gap=M88
scaffold64|size1002091	blastn	match_part	863438	864809	1360	+	.	ID=scaffold64|size1002091:hsp:20985:3.12.0.8;Parent=scaffold64|size1002091:hit:11874:3.12.0.8;Target=TRINITY_DN15140_c0_g1_i10 1141 2512 +;Gap=M1372
scaffold64|size1002091	blastn	expressed_sequence_match	862031	864809	63	+	.	ID=scaffold64|size1002091:hit:11875:3.12.0.8;Name=TRINITY_DN15140_c0_g1_i23;score=63
scaffold64|size1002091	blastn	match_part	862031	862140	63	+	.	ID=scaffold64|size1002091:hsp:20986:3.12.0.8;Parent=scaffold64|size1002091:hit:11875:3.12.0.8;Target=TRINITY_DN15140_c0_g1_i23 1 109 +;Gap=M110
scaffold64|size1002091	blastn	match_part	862160	862430	174	+	.	ID=scaffold64|size1002091:hsp:20987:3.12.0.8;Parent=scaffold64|size1002091:hit:11875:3.12.0.8;Target=TRINITY_DN15140_c0_g1_i23 145 415 +;Gap=M271
scaffold64|size1002091	blastn	match_part	862526	862613	88	+	.	ID=scaffold64|size1002091:hsp:20988:3.12.0.8;Parent=scaffold64|size1002091:hit:11875:3.12.0.8;Target=TRINITY_DN15140_c0_g1_i23 415 502 +;Gap=M88
scaffold64|size1002091	blastn	match_part	862688	863166	479	+	.	ID=scaffold64|size1002091:hsp:20989:3.12.0.8;Parent=scaffold64|size1002091:hit:11875:3.12.0.8;Target=TRINITY_DN15140_c0_g1_i23 501 979 +;Gap=M479
scaffold64|size1002091	blastn	match_part	863266	863353	88	+	.	ID=scaffold64|size1002091:hsp:20990:3.12.0.8;Parent=scaffold64|size1002091:hit:11875:3.12.0.8;Target=TRINITY_DN15140_c0_g1_i23 979 1066 +;Gap=M88
scaffold64|size1002091	blastn	match_part	863438	863994	557	+	.	ID=scaffold64|size1002091:hsp:20991:3.12.0.8;Parent=scaffold64|size1002091:hit:11875:3.12.0.8;Target=TRINITY_DN15140_c0_g1_i23 1065 1621 +;Gap=M557
scaffold64|size1002091	blastn	match_part	864073	864809	737	+	.	ID=scaffold64|size1002091:hsp:20992:3.12.0.8;Parent=scaffold64|size1002091:hit:11875:3.12.0.8;Target=TRINITY_DN15140_c0_g1_i23 1621 2357 +;Gap=M737
scaffold64|size1002091	blastn	expressed_sequence_match	862107	864809	1247	+	.	ID=scaffold64|size1002091:hit:11876:3.12.0.8;Name=TRINITY_DN15140_c0_g1_i24;score=1247
scaffold64|size1002091	blastn	match_part	862107	863353	1247	+	.	ID=scaffold64|size1002091:hsp:20993:3.12.0.8;Parent=scaffold64|size1002091:hit:11876:3.12.0.8;Target=TRINITY_DN15140_c0_g1_i24 1 1247 +;Gap=M1247
scaffold64|size1002091	blastn	match_part	863438	863994	557	+	.	ID=scaffold64|size1002091:hsp:20994:3.12.0.8;Parent=scaffold64|size1002091:hit:11876:3.12.0.8;Target=TRINITY_DN15140_c0_g1_i24 1246 1802 +;Gap=M557
scaffold64|size1002091	blastn	match_part	864073	864809	737	+	.	ID=scaffold64|size1002091:hsp:20995:3.12.0.8;Parent=scaffold64|size1002091:hit:11876:3.12.0.8;Target=TRINITY_DN15140_c0_g1_i24 1802 2538 +;Gap=M737
scaffold64|size1002091	blastn	expressed_sequence_match	862107	864809	324	+	.	ID=scaffold64|size1002091:hit:11877:3.12.0.8;Name=TRINITY_DN15140_c0_g1_i11;score=324
scaffold64|size1002091	blastn	match_part	862107	862430	324	+	.	ID=scaffold64|size1002091:hsp:20996:3.12.0.8;Parent=scaffold64|size1002091:hit:11877:3.12.0.8;Target=TRINITY_DN15140_c0_g1_i11 1 324 +;Gap=M324
scaffold64|size1002091	blastn	match_part	862526	863166	641	+	.	ID=scaffold64|size1002091:hsp:20997:3.12.0.8;Parent=scaffold64|size1002091:hit:11877:3.12.0.8;Target=TRINITY_DN15140_c0_g1_i11 324 964 +;Gap=M641
scaffold64|size1002091	blastn	match_part	863266	863994	729	+	.	ID=scaffold64|size1002091:hsp:20998:3.12.0.8;Parent=scaffold64|size1002091:hit:11877:3.12.0.8;Target=TRINITY_DN15140_c0_g1_i11 964 1692 +;Gap=M729
scaffold64|size1002091	blastn	match_part	864073	864809	737	+	.	ID=scaffold64|size1002091:hsp:20999:3.12.0.8;Parent=scaffold64|size1002091:hit:11877:3.12.0.8;Target=TRINITY_DN15140_c0_g1_i11 1692 2428 +;Gap=M737
scaffold64|size1002091	blastn	expressed_sequence_match	862148	864622	283	+	.	ID=scaffold64|size1002091:hit:11878:3.12.0.8;Name=TRINITY_DN7308_c0_g1_i2;score=283
scaffold64|size1002091	blastn	match_part	862148	862430	283	+	.	ID=scaffold64|size1002091:hsp:21000:3.12.0.8;Parent=scaffold64|size1002091:hit:11878:3.12.0.8;Target=TRINITY_DN7308_c0_g1_i2 1 283 +;Gap=M283
scaffold64|size1002091	blastn	match_part	862526	862613	88	+	.	ID=scaffold64|size1002091:hsp:21001:3.12.0.8;Parent=scaffold64|size1002091:hit:11878:3.12.0.8;Target=TRINITY_DN7308_c0_g1_i2 283 370 +;Gap=M88
scaffold64|size1002091	blastn	match_part	862688	863166	473	+	.	ID=scaffold64|size1002091:hsp:21002:3.12.0.8;Parent=scaffold64|size1002091:hit:11878:3.12.0.8;Target=TRINITY_DN7308_c0_g1_i2 369 847 +;Gap=M479
scaffold64|size1002091	blastn	match_part	863266	863353	88	+	.	ID=scaffold64|size1002091:hsp:21003:3.12.0.8;Parent=scaffold64|size1002091:hit:11878:3.12.0.8;Target=TRINITY_DN7308_c0_g1_i2 847 934 +;Gap=M88
scaffold64|size1002091	blastn	match_part	863438	863994	551	+	.	ID=scaffold64|size1002091:hsp:21004:3.12.0.8;Parent=scaffold64|size1002091:hit:11878:3.12.0.8;Target=TRINITY_DN7308_c0_g1_i2 933 1489 +;Gap=M557
scaffold64|size1002091	blastn	match_part	864073	864622	538	+	.	ID=scaffold64|size1002091:hsp:21005:3.12.0.8;Parent=scaffold64|size1002091:hit:11878:3.12.0.8;Target=TRINITY_DN7308_c0_g1_i2 1489 2038 +;Gap=M550
scaffold64|size1002091	blastn	expressed_sequence_match	862031	863722	63	+	.	ID=scaffold64|size1002091:hit:11879:3.12.0.8;Name=TRINITY_DN15140_c0_g1_i12;score=63
scaffold64|size1002091	blastn	match_part	862031	862140	63	+	.	ID=scaffold64|size1002091:hsp:21006:3.12.0.8;Parent=scaffold64|size1002091:hit:11879:3.12.0.8;Target=TRINITY_DN15140_c0_g1_i12 1 109 +;Gap=M110
scaffold64|size1002091	blastn	match_part	862324	862430	107	+	.	ID=scaffold64|size1002091:hsp:21007:3.12.0.8;Parent=scaffold64|size1002091:hit:11879:3.12.0.8;Target=TRINITY_DN15140_c0_g1_i12 240 346 +;Gap=M107
scaffold64|size1002091	blastn	match_part	862526	862613	88	+	.	ID=scaffold64|size1002091:hsp:21008:3.12.0.8;Parent=scaffold64|size1002091:hit:11879:3.12.0.8;Target=TRINITY_DN15140_c0_g1_i12 346 433 +;Gap=M88
scaffold64|size1002091	blastn	match_part	862688	863722	1035	+	.	ID=scaffold64|size1002091:hsp:21009:3.12.0.8;Parent=scaffold64|size1002091:hit:11879:3.12.0.8;Target=TRINITY_DN15140_c0_g1_i12 432 1466 +;Gap=M1035
scaffold64|size1002091	blastn	expressed_sequence_match	862107	863722	1616	+	.	ID=scaffold64|size1002091:hit:11880:3.12.0.8;Name=TRINITY_DN15140_c0_g1_i14;score=1616
scaffold64|size1002091	blastn	match_part	862107	863722	1616	+	.	ID=scaffold64|size1002091:hsp:21010:3.12.0.8;Parent=scaffold64|size1002091:hit:11880:3.12.0.8;Target=TRINITY_DN15140_c0_g1_i14 1 1616 +;Gap=M1616
scaffold64|size1002091	blastn	expressed_sequence_match	862107	864809	324	+	.	ID=scaffold64|size1002091:hit:11881:3.12.0.8;Name=TRINITY_DN15140_c0_g1_i2;score=324
scaffold64|size1002091	blastn	match_part	862107	862430	324	+	.	ID=scaffold64|size1002091:hsp:21011:3.12.0.8;Parent=scaffold64|size1002091:hit:11881:3.12.0.8;Target=TRINITY_DN15140_c0_g1_i2 1 324 +;Gap=M324
scaffold64|size1002091	blastn	match_part	862526	862613	88	+	.	ID=scaffold64|size1002091:hsp:21012:3.12.0.8;Parent=scaffold64|size1002091:hit:11881:3.12.0.8;Target=TRINITY_DN15140_c0_g1_i2 324 411 +;Gap=M88
scaffold64|size1002091	blastn	match_part	862688	863353	666	+	.	ID=scaffold64|size1002091:hsp:21013:3.12.0.8;Parent=scaffold64|size1002091:hit:11881:3.12.0.8;Target=TRINITY_DN15140_c0_g1_i2 410 1075 +;Gap=M666
scaffold64|size1002091	blastn	match_part	863438	863994	557	+	.	ID=scaffold64|size1002091:hsp:21014:3.12.0.8;Parent=scaffold64|size1002091:hit:11881:3.12.0.8;Target=TRINITY_DN15140_c0_g1_i2 1074 1630 +;Gap=M557
scaffold64|size1002091	blastn	match_part	864073	864809	737	+	.	ID=scaffold64|size1002091:hsp:21015:3.12.0.8;Parent=scaffold64|size1002091:hit:11881:3.12.0.8;Target=TRINITY_DN15140_c0_g1_i2 1630 2366 +;Gap=M737
scaffold64|size1002091	blastn	expressed_sequence_match	862031	864809	63	+	.	ID=scaffold64|size1002091:hit:11882:3.12.0.8;Name=TRINITY_DN15140_c0_g1_i3;score=63
scaffold64|size1002091	blastn	match_part	862031	862140	63	+	.	ID=scaffold64|size1002091:hsp:21016:3.12.0.8;Parent=scaffold64|size1002091:hit:11882:3.12.0.8;Target=TRINITY_DN15140_c0_g1_i3 1 109 +;Gap=M110
scaffold64|size1002091	blastn	match_part	862324	862430	107	+	.	ID=scaffold64|size1002091:hsp:21017:3.12.0.8;Parent=scaffold64|size1002091:hit:11882:3.12.0.8;Target=TRINITY_DN15140_c0_g1_i3 240 346 +;Gap=M107
scaffold64|size1002091	blastn	match_part	862526	863166	641	+	.	ID=scaffold64|size1002091:hsp:21018:3.12.0.8;Parent=scaffold64|size1002091:hit:11882:3.12.0.8;Target=TRINITY_DN15140_c0_g1_i3 346 986 +;Gap=M641
scaffold64|size1002091	blastn	match_part	863266	863353	88	+	.	ID=scaffold64|size1002091:hsp:21019:3.12.0.8;Parent=scaffold64|size1002091:hit:11882:3.12.0.8;Target=TRINITY_DN15140_c0_g1_i3 986 1073 +;Gap=M88
scaffold64|size1002091	blastn	match_part	863438	864809	1360	+	.	ID=scaffold64|size1002091:hsp:21020:3.12.0.8;Parent=scaffold64|size1002091:hit:11882:3.12.0.8;Target=TRINITY_DN15140_c0_g1_i3 1072 2443 +;Gap=M1372
scaffold64|size1002091	blastn	expressed_sequence_match	862031	864809	63	+	.	ID=scaffold64|size1002091:hit:11883:3.12.0.8;Name=TRINITY_DN15140_c0_g1_i15;score=63
scaffold64|size1002091	blastn	match_part	862031	862140	63	+	.	ID=scaffold64|size1002091:hsp:21021:3.12.0.8;Parent=scaffold64|size1002091:hit:11883:3.12.0.8;Target=TRINITY_DN15140_c0_g1_i15 1 109 +;Gap=M110
scaffold64|size1002091	blastn	match_part	862324	863166	843	+	.	ID=scaffold64|size1002091:hsp:21022:3.12.0.8;Parent=scaffold64|size1002091:hit:11883:3.12.0.8;Target=TRINITY_DN15140_c0_g1_i15 240 1082 +;Gap=M843
scaffold64|size1002091	blastn	match_part	863266	863353	88	+	.	ID=scaffold64|size1002091:hsp:21023:3.12.0.8;Parent=scaffold64|size1002091:hit:11883:3.12.0.8;Target=TRINITY_DN15140_c0_g1_i15 1082 1169 +;Gap=M88
scaffold64|size1002091	blastn	match_part	863438	863994	557	+	.	ID=scaffold64|size1002091:hsp:21024:3.12.0.8;Parent=scaffold64|size1002091:hit:11883:3.12.0.8;Target=TRINITY_DN15140_c0_g1_i15 1168 1724 +;Gap=M557
scaffold64|size1002091	blastn	match_part	864073	864809	737	+	.	ID=scaffold64|size1002091:hsp:21025:3.12.0.8;Parent=scaffold64|size1002091:hit:11883:3.12.0.8;Target=TRINITY_DN15140_c0_g1_i15 1724 2460 +;Gap=M737
scaffold64|size1002091	blastn	expressed_sequence_match	864583	864809	221	+	.	ID=scaffold64|size1002091:hit:11884:3.12.0.8;Name=TRINITY_DN1651_c0_g1_i1;score=221
scaffold64|size1002091	blastn	match_part	864583	864809	221	+	.	ID=scaffold64|size1002091:hsp:21026:3.12.0.8;Parent=scaffold64|size1002091:hit:11884:3.12.0.8;Target=TRINITY_DN1651_c0_g1_i1 1 227 +;Gap=M227
scaffold64|size1002091	blastn	expressed_sequence_match	862107	864809	1060	+	.	ID=scaffold64|size1002091:hit:11885:3.12.0.8;Name=TRINITY_DN15140_c0_g1_i4;score=1060
scaffold64|size1002091	blastn	match_part	862107	863166	1060	+	.	ID=scaffold64|size1002091:hsp:21027:3.12.0.8;Parent=scaffold64|size1002091:hit:11885:3.12.0.8;Target=TRINITY_DN15140_c0_g1_i4 1 1060 +;Gap=M1060
scaffold64|size1002091	blastn	match_part	863266	863353	88	+	.	ID=scaffold64|size1002091:hsp:21028:3.12.0.8;Parent=scaffold64|size1002091:hit:11885:3.12.0.8;Target=TRINITY_DN15140_c0_g1_i4 1060 1147 +;Gap=M88
scaffold64|size1002091	blastn	match_part	863438	864809	1360	+	.	ID=scaffold64|size1002091:hsp:21029:3.12.0.8;Parent=scaffold64|size1002091:hit:11885:3.12.0.8;Target=TRINITY_DN15140_c0_g1_i4 1146 2517 +;Gap=M1372
scaffold64|size1002091	blastn	expressed_sequence_match	862031	864809	63	+	.	ID=scaffold64|size1002091:hit:11886:3.12.0.8;Name=TRINITY_DN15140_c0_g1_i17;score=63
scaffold64|size1002091	blastn	match_part	862031	862140	63	+	.	ID=scaffold64|size1002091:hsp:21030:3.12.0.8;Parent=scaffold64|size1002091:hit:11886:3.12.0.8;Target=TRINITY_DN15140_c0_g1_i17 1 109 +;Gap=M110
scaffold64|size1002091	blastn	match_part	862324	862430	107	+	.	ID=scaffold64|size1002091:hsp:21031:3.12.0.8;Parent=scaffold64|size1002091:hit:11886:3.12.0.8;Target=TRINITY_DN15140_c0_g1_i17 240 346 +;Gap=M107
scaffold64|size1002091	blastn	match_part	862526	863166	641	+	.	ID=scaffold64|size1002091:hsp:21032:3.12.0.8;Parent=scaffold64|size1002091:hit:11886:3.12.0.8;Target=TRINITY_DN15140_c0_g1_i17 346 986 +;Gap=M641
scaffold64|size1002091	blastn	match_part	863266	863353	88	+	.	ID=scaffold64|size1002091:hsp:21033:3.12.0.8;Parent=scaffold64|size1002091:hit:11886:3.12.0.8;Target=TRINITY_DN15140_c0_g1_i17 986 1073 +;Gap=M88
scaffold64|size1002091	blastn	match_part	863438	863994	557	+	.	ID=scaffold64|size1002091:hsp:21034:3.12.0.8;Parent=scaffold64|size1002091:hit:11886:3.12.0.8;Target=TRINITY_DN15140_c0_g1_i17 1072 1628 +;Gap=M557
scaffold64|size1002091	blastn	match_part	864073	864809	737	+	.	ID=scaffold64|size1002091:hsp:21035:3.12.0.8;Parent=scaffold64|size1002091:hit:11886:3.12.0.8;Target=TRINITY_DN15140_c0_g1_i17 1628 2364 +;Gap=M737
scaffold64|size1002091	blastn	expressed_sequence_match	862107	864809	324	+	.	ID=scaffold64|size1002091:hit:11887:3.12.0.8;Name=TRINITY_DN15140_c0_g1_i19;score=324
scaffold64|size1002091	blastn	match_part	862107	862430	324	+	.	ID=scaffold64|size1002091:hsp:21036:3.12.0.8;Parent=scaffold64|size1002091:hit:11887:3.12.0.8;Target=TRINITY_DN15140_c0_g1_i19 1 324 +;Gap=M324
scaffold64|size1002091	blastn	match_part	862526	862613	88	+	.	ID=scaffold64|size1002091:hsp:21037:3.12.0.8;Parent=scaffold64|size1002091:hit:11887:3.12.0.8;Target=TRINITY_DN15140_c0_g1_i19 324 411 +;Gap=M88
scaffold64|size1002091	blastn	match_part	862688	863166	479	+	.	ID=scaffold64|size1002091:hsp:21038:3.12.0.8;Parent=scaffold64|size1002091:hit:11887:3.12.0.8;Target=TRINITY_DN15140_c0_g1_i19 410 888 +;Gap=M479
scaffold64|size1002091	blastn	match_part	863266	863994	729	+	.	ID=scaffold64|size1002091:hsp:21039:3.12.0.8;Parent=scaffold64|size1002091:hit:11887:3.12.0.8;Target=TRINITY_DN15140_c0_g1_i19 888 1616 +;Gap=M729
scaffold64|size1002091	blastn	match_part	864073	864809	737	+	.	ID=scaffold64|size1002091:hsp:21040:3.12.0.8;Parent=scaffold64|size1002091:hit:11887:3.12.0.8;Target=TRINITY_DN15140_c0_g1_i19 1616 2352 +;Gap=M737
scaffold64|size1002091	blastn	expressed_sequence_match	862031	864809	63	+	.	ID=scaffold64|size1002091:hit:11888:3.12.0.8;Name=TRINITY_DN15140_c0_g1_i5;score=63
scaffold64|size1002091	blastn	match_part	862031	862140	63	+	.	ID=scaffold64|size1002091:hsp:21041:3.12.0.8;Parent=scaffold64|size1002091:hit:11888:3.12.0.8;Target=TRINITY_DN15140_c0_g1_i5 1 109 +;Gap=M110
scaffold64|size1002091	blastn	match_part	862324	862430	107	+	.	ID=scaffold64|size1002091:hsp:21042:3.12.0.8;Parent=scaffold64|size1002091:hit:11888:3.12.0.8;Target=TRINITY_DN15140_c0_g1_i5 240 346 +;Gap=M107
scaffold64|size1002091	blastn	match_part	862526	862613	88	+	.	ID=scaffold64|size1002091:hsp:21043:3.12.0.8;Parent=scaffold64|size1002091:hit:11888:3.12.0.8;Target=TRINITY_DN15140_c0_g1_i5 346 433 +;Gap=M88
scaffold64|size1002091	blastn	match_part	862688	863166	479	+	.	ID=scaffold64|size1002091:hsp:21044:3.12.0.8;Parent=scaffold64|size1002091:hit:11888:3.12.0.8;Target=TRINITY_DN15140_c0_g1_i5 432 910 +;Gap=M479
scaffold64|size1002091	blastn	match_part	863266	863353	88	+	.	ID=scaffold64|size1002091:hsp:21045:3.12.0.8;Parent=scaffold64|size1002091:hit:11888:3.12.0.8;Target=TRINITY_DN15140_c0_g1_i5 910 997 +;Gap=M88
scaffold64|size1002091	blastn	match_part	863438	863994	557	+	.	ID=scaffold64|size1002091:hsp:21046:3.12.0.8;Parent=scaffold64|size1002091:hit:11888:3.12.0.8;Target=TRINITY_DN15140_c0_g1_i5 996 1552 +;Gap=M557
scaffold64|size1002091	blastn	match_part	864073	864809	737	+	.	ID=scaffold64|size1002091:hsp:21047:3.12.0.8;Parent=scaffold64|size1002091:hit:11888:3.12.0.8;Target=TRINITY_DN15140_c0_g1_i5 1552 2288 +;Gap=M737
scaffold64|size1002091	blastn	expressed_sequence_match	862031	863722	63	+	.	ID=scaffold64|size1002091:hit:11889:3.12.0.8;Name=TRINITY_DN15140_c0_g1_i20;score=63
scaffold64|size1002091	blastn	match_part	862031	862140	63	+	.	ID=scaffold64|size1002091:hsp:21048:3.12.0.8;Parent=scaffold64|size1002091:hit:11889:3.12.0.8;Target=TRINITY_DN15140_c0_g1_i20 1 109 +;Gap=M110
scaffold64|size1002091	blastn	match_part	862160	862430	174	+	.	ID=scaffold64|size1002091:hsp:21049:3.12.0.8;Parent=scaffold64|size1002091:hit:11889:3.12.0.8;Target=TRINITY_DN15140_c0_g1_i20 145 415 +;Gap=M271
scaffold64|size1002091	blastn	match_part	862526	862613	88	+	.	ID=scaffold64|size1002091:hsp:21050:3.12.0.8;Parent=scaffold64|size1002091:hit:11889:3.12.0.8;Target=TRINITY_DN15140_c0_g1_i20 415 502 +;Gap=M88
scaffold64|size1002091	blastn	match_part	862688	863722	1035	+	.	ID=scaffold64|size1002091:hsp:21051:3.12.0.8;Parent=scaffold64|size1002091:hit:11889:3.12.0.8;Target=TRINITY_DN15140_c0_g1_i20 501 1535 +;Gap=M1035
scaffold64|size1002091	blastn	expressed_sequence_match	862107	863722	324	+	.	ID=scaffold64|size1002091:hit:11890:3.12.0.8;Name=TRINITY_DN15140_c0_g1_i6;score=324
scaffold64|size1002091	blastn	match_part	862107	862430	324	+	.	ID=scaffold64|size1002091:hsp:21052:3.12.0.8;Parent=scaffold64|size1002091:hit:11890:3.12.0.8;Target=TRINITY_DN15140_c0_g1_i6 1 324 +;Gap=M324
scaffold64|size1002091	blastn	match_part	862526	862613	88	+	.	ID=scaffold64|size1002091:hsp:21053:3.12.0.8;Parent=scaffold64|size1002091:hit:11890:3.12.0.8;Target=TRINITY_DN15140_c0_g1_i6 324 411 +;Gap=M88
scaffold64|size1002091	blastn	match_part	862688	863722	1035	+	.	ID=scaffold64|size1002091:hsp:21054:3.12.0.8;Parent=scaffold64|size1002091:hit:11890:3.12.0.8;Target=TRINITY_DN15140_c0_g1_i6 410 1444 +;Gap=M1035
scaffold64|size1002091	blastn	expressed_sequence_match	862031	864809	63	+	.	ID=scaffold64|size1002091:hit:11891:3.12.0.8;Name=TRINITY_DN15140_c0_g1_i21;score=63
scaffold64|size1002091	blastn	match_part	862031	862140	63	+	.	ID=scaffold64|size1002091:hsp:21055:3.12.0.8;Parent=scaffold64|size1002091:hit:11891:3.12.0.8;Target=TRINITY_DN15140_c0_g1_i21 1 109 +;Gap=M110
scaffold64|size1002091	blastn	match_part	862160	862430	174	+	.	ID=scaffold64|size1002091:hsp:21056:3.12.0.8;Parent=scaffold64|size1002091:hit:11891:3.12.0.8;Target=TRINITY_DN15140_c0_g1_i21 145 415 +;Gap=M271
scaffold64|size1002091	blastn	match_part	862526	863353	828	+	.	ID=scaffold64|size1002091:hsp:21057:3.12.0.8;Parent=scaffold64|size1002091:hit:11891:3.12.0.8;Target=TRINITY_DN15140_c0_g1_i21 415 1242 +;Gap=M828
scaffold64|size1002091	blastn	match_part	863438	863994	557	+	.	ID=scaffold64|size1002091:hsp:21058:3.12.0.8;Parent=scaffold64|size1002091:hit:11891:3.12.0.8;Target=TRINITY_DN15140_c0_g1_i21 1241 1797 +;Gap=M557
scaffold64|size1002091	blastn	match_part	864073	864809	737	+	.	ID=scaffold64|size1002091:hsp:21059:3.12.0.8;Parent=scaffold64|size1002091:hit:11891:3.12.0.8;Target=TRINITY_DN15140_c0_g1_i21 1797 2533 +;Gap=M737
scaffold64|size1002091	blastn	expressed_sequence_match	862031	864809	63	+	.	ID=scaffold64|size1002091:hit:11892:3.12.0.8;Name=TRINITY_DN15140_c0_g1_i7;score=63
scaffold64|size1002091	blastn	match_part	862031	862140	63	+	.	ID=scaffold64|size1002091:hsp:21060:3.12.0.8;Parent=scaffold64|size1002091:hit:11892:3.12.0.8;Target=TRINITY_DN15140_c0_g1_i7 1 109 +;Gap=M110
scaffold64|size1002091	blastn	match_part	862160	862430	174	+	.	ID=scaffold64|size1002091:hsp:21061:3.12.0.8;Parent=scaffold64|size1002091:hit:11892:3.12.0.8;Target=TRINITY_DN15140_c0_g1_i7 145 415 +;Gap=M271
scaffold64|size1002091	blastn	match_part	862526	863166	641	+	.	ID=scaffold64|size1002091:hsp:21062:3.12.0.8;Parent=scaffold64|size1002091:hit:11892:3.12.0.8;Target=TRINITY_DN15140_c0_g1_i7 415 1055 +;Gap=M641
scaffold64|size1002091	blastn	match_part	863266	863353	88	+	.	ID=scaffold64|size1002091:hsp:21063:3.12.0.8;Parent=scaffold64|size1002091:hit:11892:3.12.0.8;Target=TRINITY_DN15140_c0_g1_i7 1055 1142 +;Gap=M88
scaffold64|size1002091	blastn	match_part	863438	863994	557	+	.	ID=scaffold64|size1002091:hsp:21064:3.12.0.8;Parent=scaffold64|size1002091:hit:11892:3.12.0.8;Target=TRINITY_DN15140_c0_g1_i7 1141 1697 +;Gap=M557
scaffold64|size1002091	blastn	match_part	864073	864809	737	+	.	ID=scaffold64|size1002091:hsp:21065:3.12.0.8;Parent=scaffold64|size1002091:hit:11892:3.12.0.8;Target=TRINITY_DN15140_c0_g1_i7 1697 2433 +;Gap=M737
scaffold64|size1002091	est2genome	expressed_sequence_match	800055	805239	24764	+	.	ID=scaffold64|size1002091:hit:11893:3.12.0.8;Name=TRINITY_DN8449_c0_g1_i2;score=24764
scaffold64|size1002091	est2genome	match_part	800055	800097	24764	+	.	ID=scaffold64|size1002091:hsp:21066:3.12.0.8;Parent=scaffold64|size1002091:hit:11893:3.12.0.8;Target=TRINITY_DN8449_c0_g1_i2 1 43 +;Gap=M43
scaffold64|size1002091	est2genome	match_part	800211	802600	24764	+	.	ID=scaffold64|size1002091:hsp:21067:3.12.0.8;Parent=scaffold64|size1002091:hit:11893:3.12.0.8;Target=TRINITY_DN8449_c0_g1_i2 44 2433 +;Gap=M2390
scaffold64|size1002091	est2genome	match_part	802692	805239	24764	+	.	ID=scaffold64|size1002091:hsp:21068:3.12.0.8;Parent=scaffold64|size1002091:hit:11893:3.12.0.8;Target=TRINITY_DN8449_c0_g1_i2 2434 4982 +;Gap=M2548
scaffold64|size1002091	est2genome	expressed_sequence_match	800055	805239	24212	+	.	ID=scaffold64|size1002091:hit:11894:3.12.0.8;Name=TRINITY_DN8449_c0_g1_i1;score=24212
scaffold64|size1002091	est2genome	match_part	800055	800097	24212	+	.	ID=scaffold64|size1002091:hsp:21069:3.12.0.8;Parent=scaffold64|size1002091:hit:11894:3.12.0.8;Target=TRINITY_DN8449_c0_g1_i1 1 43 +;Gap=M43
scaffold64|size1002091	est2genome	match_part	800211	802600	24212	+	.	ID=scaffold64|size1002091:hsp:21070:3.12.0.8;Parent=scaffold64|size1002091:hit:11894:3.12.0.8;Target=TRINITY_DN8449_c0_g1_i1 44 2433 +;Gap=M2390
scaffold64|size1002091	est2genome	match_part	802692	804926	24212	+	.	ID=scaffold64|size1002091:hsp:21071:3.12.0.8;Parent=scaffold64|size1002091:hit:11894:3.12.0.8;Target=TRINITY_DN8449_c0_g1_i1 2434 4668 +;Gap=M2235
scaffold64|size1002091	est2genome	match_part	805033	805239	24212	+	.	ID=scaffold64|size1002091:hsp:21072:3.12.0.8;Parent=scaffold64|size1002091:hit:11894:3.12.0.8;Target=TRINITY_DN8449_c0_g1_i1 4669 4876 +;Gap=M207
scaffold64|size1002091	est2genome	expressed_sequence_match	811589	811943	1757	+	.	ID=scaffold64|size1002091:hit:11895:3.12.0.8;Name=TRINITY_DN21313_c0_g1_i1;score=1757
scaffold64|size1002091	est2genome	match_part	811589	811943	1757	+	.	ID=scaffold64|size1002091:hsp:21073:3.12.0.8;Parent=scaffold64|size1002091:hit:11895:3.12.0.8;Target=TRINITY_DN21313_c0_g1_i1 1 355 -;Gap=M355
scaffold64|size1002091	est2genome	expressed_sequence_match	811929	812647	3595	+	.	ID=scaffold64|size1002091:hit:11896:3.12.0.8;Name=TRINITY_DN26483_c0_g1_i1;score=3595
scaffold64|size1002091	est2genome	match_part	811929	812647	3595	+	.	ID=scaffold64|size1002091:hsp:21074:3.12.0.8;Parent=scaffold64|size1002091:hit:11896:3.12.0.8;Target=TRINITY_DN26483_c0_g1_i1 15 733 -;Gap=M719
scaffold64|size1002091	est2genome	expressed_sequence_match	806527	811687	22994	+	.	ID=scaffold64|size1002091:hit:11897:3.12.0.8;Name=TRINITY_DN17739_c0_g1_i1;score=22994
scaffold64|size1002091	est2genome	match_part	806527	806575	22994	+	.	ID=scaffold64|size1002091:hsp:21075:3.12.0.8;Parent=scaffold64|size1002091:hit:11897:3.12.0.8;Target=TRINITY_DN17739_c0_g1_i1 1 49 +;Gap=M49
scaffold64|size1002091	est2genome	match_part	806774	807430	22994	+	.	ID=scaffold64|size1002091:hsp:21076:3.12.0.8;Parent=scaffold64|size1002091:hit:11897:3.12.0.8;Target=TRINITY_DN17739_c0_g1_i1 50 706 +;Gap=M657
scaffold64|size1002091	est2genome	match_part	807508	809159	22994	+	.	ID=scaffold64|size1002091:hsp:21077:3.12.0.8;Parent=scaffold64|size1002091:hit:11897:3.12.0.8;Target=TRINITY_DN17739_c0_g1_i1 707 2358 +;Gap=M1652
scaffold64|size1002091	est2genome	match_part	809247	810539	22994	+	.	ID=scaffold64|size1002091:hsp:21078:3.12.0.8;Parent=scaffold64|size1002091:hit:11897:3.12.0.8;Target=TRINITY_DN17739_c0_g1_i1 2359 3652 +;Gap=M1293
scaffold64|size1002091	est2genome	match_part	810625	811099	22994	+	.	ID=scaffold64|size1002091:hsp:21079:3.12.0.8;Parent=scaffold64|size1002091:hit:11897:3.12.0.8;Target=TRINITY_DN17739_c0_g1_i1 3653 4127 +;Gap=M475
scaffold64|size1002091	est2genome	match_part	811188	811687	22994	+	.	ID=scaffold64|size1002091:hsp:21080:3.12.0.8;Parent=scaffold64|size1002091:hit:11897:3.12.0.8;Target=TRINITY_DN17739_c0_g1_i1 4128 4627 +;Gap=M500
scaffold64|size1002091	est2genome	expressed_sequence_match	805645	808245	12343	-	.	ID=scaffold64|size1002091:hit:11898:3.12.0.8;Name=TRINITY_DN14431_c0_g1_i2;score=12343
scaffold64|size1002091	est2genome	match_part	806727	808245	12343	-	.	ID=scaffold64|size1002091:hsp:21081:3.12.0.8;Parent=scaffold64|size1002091:hit:11898:3.12.0.8;Target=TRINITY_DN14431_c0_g1_i2 1 1519 +;Gap=M1519
scaffold64|size1002091	est2genome	match_part	805645	806637	12343	-	.	ID=scaffold64|size1002091:hsp:21082:3.12.0.8;Parent=scaffold64|size1002091:hit:11898:3.12.0.8;Target=TRINITY_DN14431_c0_g1_i2 1520 2513 +;Gap=M993
scaffold64|size1002091	est2genome	expressed_sequence_match	806527	813785	32932	+	.	ID=scaffold64|size1002091:hit:11899:3.12.0.8;Name=TRINITY_DN17739_c0_g1_i3;score=32932
scaffold64|size1002091	est2genome	match_part	806527	806575	32932	+	.	ID=scaffold64|size1002091:hsp:21083:3.12.0.8;Parent=scaffold64|size1002091:hit:11899:3.12.0.8;Target=TRINITY_DN17739_c0_g1_i3 1 49 +;Gap=M49
scaffold64|size1002091	est2genome	match_part	806774	807430	32932	+	.	ID=scaffold64|size1002091:hsp:21084:3.12.0.8;Parent=scaffold64|size1002091:hit:11899:3.12.0.8;Target=TRINITY_DN17739_c0_g1_i3 50 706 +;Gap=M657
scaffold64|size1002091	est2genome	match_part	807508	809159	32932	+	.	ID=scaffold64|size1002091:hsp:21085:3.12.0.8;Parent=scaffold64|size1002091:hit:11899:3.12.0.8;Target=TRINITY_DN17739_c0_g1_i3 707 2358 +;Gap=M1652
scaffold64|size1002091	est2genome	match_part	809247	810539	32932	+	.	ID=scaffold64|size1002091:hsp:21086:3.12.0.8;Parent=scaffold64|size1002091:hit:11899:3.12.0.8;Target=TRINITY_DN17739_c0_g1_i3 2359 3652 +;Gap=M1293
scaffold64|size1002091	est2genome	match_part	810625	811099	32932	+	.	ID=scaffold64|size1002091:hsp:21087:3.12.0.8;Parent=scaffold64|size1002091:hit:11899:3.12.0.8;Target=TRINITY_DN17739_c0_g1_i3 3653 4127 +;Gap=M475
scaffold64|size1002091	est2genome	match_part	811188	811555	32932	+	.	ID=scaffold64|size1002091:hsp:21088:3.12.0.8;Parent=scaffold64|size1002091:hit:11899:3.12.0.8;Target=TRINITY_DN17739_c0_g1_i3 4128 4495 +;Gap=M368
scaffold64|size1002091	est2genome	match_part	811627	813785	32932	+	.	ID=scaffold64|size1002091:hsp:21089:3.12.0.8;Parent=scaffold64|size1002091:hit:11899:3.12.0.8;Target=TRINITY_DN17739_c0_g1_i3 4496 6655 +;Gap=M2159
scaffold64|size1002091	est2genome	expressed_sequence_match	808223	811514	14387	-	.	ID=scaffold64|size1002091:hit:11900:3.12.0.8;Name=TRINITY_DN9105_c0_g1_i1;score=14387
scaffold64|size1002091	est2genome	match_part	810595	811514	14387	-	.	ID=scaffold64|size1002091:hsp:21090:3.12.0.8;Parent=scaffold64|size1002091:hit:11900:3.12.0.8;Target=TRINITY_DN9105_c0_g1_i1 6 925 +;Gap=M920
scaffold64|size1002091	est2genome	match_part	809347	810400	14387	-	.	ID=scaffold64|size1002091:hsp:21091:3.12.0.8;Parent=scaffold64|size1002091:hit:11900:3.12.0.8;Target=TRINITY_DN9105_c0_g1_i1 926 1980 +;Gap=M1054
scaffold64|size1002091	est2genome	match_part	808571	809254	14387	-	.	ID=scaffold64|size1002091:hsp:21092:3.12.0.8;Parent=scaffold64|size1002091:hit:11900:3.12.0.8;Target=TRINITY_DN9105_c0_g1_i1 1981 2664 +;Gap=M684
scaffold64|size1002091	est2genome	match_part	808223	808465	14387	-	.	ID=scaffold64|size1002091:hsp:21093:3.12.0.8;Parent=scaffold64|size1002091:hit:11900:3.12.0.8;Target=TRINITY_DN9105_c0_g1_i1 2665 2907 +;Gap=M243
scaffold64|size1002091	est2genome	expressed_sequence_match	805645	808245	11870	-	.	ID=scaffold64|size1002091:hit:11901:3.12.0.8;Name=TRINITY_DN14431_c0_g1_i3;score=11870
scaffold64|size1002091	est2genome	match_part	806736	808245	11870	-	.	ID=scaffold64|size1002091:hsp:21094:3.12.0.8;Parent=scaffold64|size1002091:hit:11901:3.12.0.8;Target=TRINITY_DN14431_c0_g1_i3 1 1510 +;Gap=M1510
scaffold64|size1002091	est2genome	match_part	805645	806551	11870	-	.	ID=scaffold64|size1002091:hsp:21095:3.12.0.8;Parent=scaffold64|size1002091:hit:11901:3.12.0.8;Target=TRINITY_DN14431_c0_g1_i3 1511 2418 +;Gap=M907
scaffold64|size1002091	est2genome	expressed_sequence_match	805645	808245	12805	+	.	ID=scaffold64|size1002091:hit:11902:3.12.0.8;Name=TRINITY_DN14431_c0_g1_i1;score=12805
scaffold64|size1002091	est2genome	match_part	805645	808245	12805	+	.	ID=scaffold64|size1002091:hsp:21096:3.12.0.8;Parent=scaffold64|size1002091:hit:11902:3.12.0.8;Target=TRINITY_DN14431_c0_g1_i1 1 2602 -;Gap=M2601
scaffold64|size1002091	est2genome	expressed_sequence_match	805696	806450	3635	+	.	ID=scaffold64|size1002091:hit:11903:3.12.0.8;Name=TRINITY_DN12788_c0_g1_i1;score=3635
scaffold64|size1002091	est2genome	match_part	805696	806450	3635	+	.	ID=scaffold64|size1002091:hsp:21097:3.12.0.8;Parent=scaffold64|size1002091:hit:11903:3.12.0.8;Target=TRINITY_DN12788_c0_g1_i1 1 749 +;Gap=M755
scaffold64|size1002091	est2genome	expressed_sequence_match	833557	833765	971	-	.	ID=scaffold64|size1002091:hit:11904:3.12.0.8;Name=TRINITY_DN9915_c2_g19_i1;score=971
scaffold64|size1002091	est2genome	match_part	833557	833765	971	-	.	ID=scaffold64|size1002091:hsp:21098:3.12.0.8;Parent=scaffold64|size1002091:hit:11904:3.12.0.8;Target=TRINITY_DN9915_c2_g19_i1 1 209 +;Gap=M209
scaffold64|size1002091	est2genome	expressed_sequence_match	834181	834688	2445	+	.	ID=scaffold64|size1002091:hit:11905:3.12.0.8;Name=TRINITY_DN9915_c2_g25_i1;score=2445
scaffold64|size1002091	est2genome	match_part	834181	834688	2445	+	.	ID=scaffold64|size1002091:hsp:21099:3.12.0.8;Parent=scaffold64|size1002091:hit:11905:3.12.0.8;Target=TRINITY_DN9915_c2_g25_i1 1 509 -;Gap=M508
scaffold64|size1002091	est2genome	expressed_sequence_match	832596	833198	2901	-	.	ID=scaffold64|size1002091:hit:11906:3.12.0.8;Name=TRINITY_DN12418_c0_g1_i1;score=2901
scaffold64|size1002091	est2genome	match_part	832596	833198	2901	-	.	ID=scaffold64|size1002091:hsp:21100:3.12.0.8;Parent=scaffold64|size1002091:hit:11906:3.12.0.8;Target=TRINITY_DN12418_c0_g1_i1 1 608 +;Gap=M603
scaffold64|size1002091	est2genome	expressed_sequence_match	834400	834643	1062	+	.	ID=scaffold64|size1002091:hit:11907:3.12.0.8;Name=TRINITY_DN9915_c2_g36_i1;score=1062
scaffold64|size1002091	est2genome	match_part	834400	834643	1062	+	.	ID=scaffold64|size1002091:hsp:21101:3.12.0.8;Parent=scaffold64|size1002091:hit:11907:3.12.0.8;Target=TRINITY_DN9915_c2_g36_i1 1 245 -;Gap=M244
scaffold64|size1002091	est2genome	expressed_sequence_match	832412	832671	1207	-	.	ID=scaffold64|size1002091:hit:11908:3.12.0.8;Name=TRINITY_DN15798_c0_g1_i1;score=1207
scaffold64|size1002091	est2genome	match_part	832412	832671	1207	-	.	ID=scaffold64|size1002091:hsp:21102:3.12.0.8;Parent=scaffold64|size1002091:hit:11908:3.12.0.8;Target=TRINITY_DN15798_c0_g1_i1 1 261 +;Gap=M260
scaffold64|size1002091	est2genome	expressed_sequence_match	834380	835047	3087	-	.	ID=scaffold64|size1002091:hit:11909:3.12.0.8;Name=TRINITY_DN18025_c6_g1_i1;score=3087
scaffold64|size1002091	est2genome	match_part	834380	835047	3087	-	.	ID=scaffold64|size1002091:hsp:21103:3.12.0.8;Parent=scaffold64|size1002091:hit:11909:3.12.0.8;Target=TRINITY_DN18025_c6_g1_i1 1 670 +;Gap=M668
scaffold64|size1002091	est2genome	expressed_sequence_match	834396	834688	1307	+	.	ID=scaffold64|size1002091:hit:11910:3.12.0.8;Name=TRINITY_DN9915_c2_g25_i2;score=1307
scaffold64|size1002091	est2genome	match_part	834396	834688	1307	+	.	ID=scaffold64|size1002091:hsp:21104:3.12.0.8;Parent=scaffold64|size1002091:hit:11910:3.12.0.8;Target=TRINITY_DN9915_c2_g25_i2 1 294 -;Gap=M293
scaffold64|size1002091	est2genome	expressed_sequence_match	834569	834789	1039	-	.	ID=scaffold64|size1002091:hit:11911:3.12.0.8;Name=TRINITY_DN9915_c2_g37_i1;score=1039
scaffold64|size1002091	est2genome	match_part	834569	834789	1039	-	.	ID=scaffold64|size1002091:hsp:21105:3.12.0.8;Parent=scaffold64|size1002091:hit:11911:3.12.0.8;Target=TRINITY_DN9915_c2_g37_i1 1 225 +;Gap=M221
scaffold64|size1002091	est2genome	expressed_sequence_match	833565	833767	887	-	.	ID=scaffold64|size1002091:hit:11912:3.12.0.8;Name=TRINITY_DN10215_c0_g1_i1;score=887
scaffold64|size1002091	est2genome	match_part	833565	833767	887	-	.	ID=scaffold64|size1002091:hsp:21106:3.12.0.8;Parent=scaffold64|size1002091:hit:11912:3.12.0.8;Target=TRINITY_DN10215_c0_g1_i1 1 203 +;Gap=M203
scaffold64|size1002091	est2genome	expressed_sequence_match	834820	835024	980	-	.	ID=scaffold64|size1002091:hit:11913:3.12.0.8;Name=TRINITY_DN9915_c2_g7_i1;score=980
scaffold64|size1002091	est2genome	match_part	834820	835024	980	-	.	ID=scaffold64|size1002091:hsp:21107:3.12.0.8;Parent=scaffold64|size1002091:hit:11913:3.12.0.8;Target=TRINITY_DN9915_c2_g7_i1 3 207 +;Gap=M205
scaffold64|size1002091	est2genome	expressed_sequence_match	829431	834467	24097	-	.	ID=scaffold64|size1002091:hit:11914:3.12.0.8;Name=TRINITY_DN18025_c6_g2_i1;score=24097
scaffold64|size1002091	est2genome	match_part	829431	834467	24097	-	.	ID=scaffold64|size1002091:hsp:21108:3.12.0.8;Parent=scaffold64|size1002091:hit:11914:3.12.0.8;Target=TRINITY_DN18025_c6_g2_i1 1 5069 +;Gap=M5037
scaffold64|size1002091	est2genome	expressed_sequence_match	834500	834789	1303	-	.	ID=scaffold64|size1002091:hit:11915:3.12.0.8;Name=TRINITY_DN9915_c2_g39_i1;score=1303
scaffold64|size1002091	est2genome	match_part	834500	834789	1303	-	.	ID=scaffold64|size1002091:hsp:21109:3.12.0.8;Parent=scaffold64|size1002091:hit:11915:3.12.0.8;Target=TRINITY_DN9915_c2_g39_i1 1 294 +;Gap=M290
scaffold64|size1002091	est2genome	expressed_sequence_match	834355	834564	988	+	.	ID=scaffold64|size1002091:hit:11916:3.12.0.8;Name=TRINITY_DN9915_c2_g8_i1;score=988
scaffold64|size1002091	est2genome	match_part	834355	834564	988	+	.	ID=scaffold64|size1002091:hsp:21110:3.12.0.8;Parent=scaffold64|size1002091:hit:11916:3.12.0.8;Target=TRINITY_DN9915_c2_g8_i1 1 209 -;Gap=M210
scaffold64|size1002091	est2genome	expressed_sequence_match	834099	834450	1368	-	.	ID=scaffold64|size1002091:hit:11917:3.12.0.8;Name=TRINITY_DN15670_c2_g1_i1;score=1368
scaffold64|size1002091	est2genome	match_part	834099	834450	1368	-	.	ID=scaffold64|size1002091:hsp:21111:3.12.0.8;Parent=scaffold64|size1002091:hit:11917:3.12.0.8;Target=TRINITY_DN15670_c2_g1_i1 1 348 +;Gap=M352
scaffold64|size1002091	est2genome	expressed_sequence_match	834641	835054	1585	-	.	ID=scaffold64|size1002091:hit:11918:3.12.0.8;Name=TRINITY_DN5272_c0_g1_i1;score=1585
scaffold64|size1002091	est2genome	match_part	834641	835054	1585	-	.	ID=scaffold64|size1002091:hsp:21112:3.12.0.8;Parent=scaffold64|size1002091:hit:11918:3.12.0.8;Target=TRINITY_DN5272_c0_g1_i1 1 414 +;Gap=M414
scaffold64|size1002091	est2genome	expressed_sequence_match	830100	831290	5652	+	.	ID=scaffold64|size1002091:hit:11919:3.12.0.8;Name=TRINITY_DN3754_c0_g1_i1;score=5652
scaffold64|size1002091	est2genome	match_part	830100	831290	5652	+	.	ID=scaffold64|size1002091:hsp:21113:3.12.0.8;Parent=scaffold64|size1002091:hit:11919:3.12.0.8;Target=TRINITY_DN3754_c0_g1_i1 1 1194 +;Gap=M1191
scaffold64|size1002091	est2genome	expressed_sequence_match	833997	834548	2539	-	.	ID=scaffold64|size1002091:hit:11920:3.12.0.8;Name=TRINITY_DN9915_c2_g1_i1;score=2539
scaffold64|size1002091	est2genome	match_part	833997	834548	2539	-	.	ID=scaffold64|size1002091:hsp:21114:3.12.0.8;Parent=scaffold64|size1002091:hit:11920:3.12.0.8;Target=TRINITY_DN9915_c2_g1_i1 1 553 +;Gap=M552
scaffold64|size1002091	est2genome	expressed_sequence_match	834526	834974	2080	-	.	ID=scaffold64|size1002091:hit:11921:3.12.0.8;Name=TRINITY_DN9915_c2_g38_i2;score=2080
scaffold64|size1002091	est2genome	match_part	834526	834974	2080	-	.	ID=scaffold64|size1002091:hsp:21115:3.12.0.8;Parent=scaffold64|size1002091:hit:11921:3.12.0.8;Target=TRINITY_DN9915_c2_g38_i2 1 453 +;Gap=M449
scaffold64|size1002091	est2genome	expressed_sequence_match	833923	834139	941	-	.	ID=scaffold64|size1002091:hit:11922:3.12.0.8;Name=TRINITY_DN5662_c0_g1_i1;score=941
scaffold64|size1002091	est2genome	match_part	833923	834139	941	-	.	ID=scaffold64|size1002091:hsp:21116:3.12.0.8;Parent=scaffold64|size1002091:hit:11922:3.12.0.8;Target=TRINITY_DN5662_c0_g1_i1 2 221 -;Gap=M217
scaffold64|size1002091	est2genome	expressed_sequence_match	832957	833155	773	-	.	ID=scaffold64|size1002091:hit:11923:3.12.0.8;Name=TRINITY_DN10017_c0_g1_i1;score=773
scaffold64|size1002091	est2genome	match_part	832957	833155	773	-	.	ID=scaffold64|size1002091:hsp:21117:3.12.0.8;Parent=scaffold64|size1002091:hit:11923:3.12.0.8;Target=TRINITY_DN10017_c0_g1_i1 1 201 +;Gap=M199
scaffold64|size1002091	est2genome	expressed_sequence_match	833241	833710	2157	-	.	ID=scaffold64|size1002091:hit:11924:3.12.0.8;Name=TRINITY_DN9915_c2_g32_i1;score=2157
scaffold64|size1002091	est2genome	match_part	833241	833710	2157	-	.	ID=scaffold64|size1002091:hsp:21118:3.12.0.8;Parent=scaffold64|size1002091:hit:11924:3.12.0.8;Target=TRINITY_DN9915_c2_g32_i1 2 475 +;Gap=M470
scaffold64|size1002091	est2genome	expressed_sequence_match	834134	834513	1793	-	.	ID=scaffold64|size1002091:hit:11925:3.12.0.8;Name=TRINITY_DN9915_c2_g1_i2;score=1793
scaffold64|size1002091	est2genome	match_part	834134	834513	1793	-	.	ID=scaffold64|size1002091:hsp:21119:3.12.0.8;Parent=scaffold64|size1002091:hit:11925:3.12.0.8;Target=TRINITY_DN9915_c2_g1_i2 2 380 +;Gap=M380
scaffold64|size1002091	est2genome	expressed_sequence_match	833742	834067	1499	-	.	ID=scaffold64|size1002091:hit:11926:3.12.0.8;Name=TRINITY_DN9915_c2_g43_i1;score=1499
scaffold64|size1002091	est2genome	match_part	833742	834067	1499	-	.	ID=scaffold64|size1002091:hsp:21120:3.12.0.8;Parent=scaffold64|size1002091:hit:11926:3.12.0.8;Target=TRINITY_DN9915_c2_g43_i1 3 329 +;Gap=M326
scaffold64|size1002091	est2genome	expressed_sequence_match	833776	834010	1100	-	.	ID=scaffold64|size1002091:hit:11927:3.12.0.8;Name=TRINITY_DN9915_c2_g10_i1;score=1100
scaffold64|size1002091	est2genome	match_part	833776	834010	1100	-	.	ID=scaffold64|size1002091:hsp:21121:3.12.0.8;Parent=scaffold64|size1002091:hit:11927:3.12.0.8;Target=TRINITY_DN9915_c2_g10_i1 1 236 +;Gap=M235
scaffold64|size1002091	est2genome	expressed_sequence_match	833919	834139	997	-	.	ID=scaffold64|size1002091:hit:11928:3.12.0.8;Name=TRINITY_DN5662_c0_g1_i2;score=997
scaffold64|size1002091	est2genome	match_part	833919	834139	997	-	.	ID=scaffold64|size1002091:hsp:21122:3.12.0.8;Parent=scaffold64|size1002091:hit:11928:3.12.0.8;Target=TRINITY_DN5662_c0_g1_i2 1 224 -;Gap=M221
scaffold64|size1002091	est2genome	expressed_sequence_match	833442	833640	838	-	.	ID=scaffold64|size1002091:hit:11929:3.12.0.8;Name=TRINITY_DN6466_c0_g4_i1;score=838
scaffold64|size1002091	est2genome	match_part	833442	833640	838	-	.	ID=scaffold64|size1002091:hsp:21123:3.12.0.8;Parent=scaffold64|size1002091:hit:11929:3.12.0.8;Target=TRINITY_DN6466_c0_g4_i1 1 203 +;Gap=M199
scaffold64|size1002091	est2genome	expressed_sequence_match	834625	834941	1197	-	.	ID=scaffold64|size1002091:hit:11930:3.12.0.8;Name=TRINITY_DN14750_c0_g1_i2;score=1197
scaffold64|size1002091	est2genome	match_part	834625	834941	1197	-	.	ID=scaffold64|size1002091:hsp:21124:3.12.0.8;Parent=scaffold64|size1002091:hit:11930:3.12.0.8;Target=TRINITY_DN14750_c0_g1_i2 1 319 +;Gap=M317
scaffold64|size1002091	est2genome	expressed_sequence_match	833997	834646	2743	-	.	ID=scaffold64|size1002091:hit:11931:3.12.0.8;Name=TRINITY_DN9915_c2_g1_i3;score=2743
scaffold64|size1002091	est2genome	match_part	834474	834646	2743	-	.	ID=scaffold64|size1002091:hsp:21125:3.12.0.8;Parent=scaffold64|size1002091:hit:11931:3.12.0.8;Target=TRINITY_DN9915_c2_g1_i3 2 176 +;Gap=M173
scaffold64|size1002091	est2genome	match_part	833997	834446	2743	-	.	ID=scaffold64|size1002091:hsp:21126:3.12.0.8;Parent=scaffold64|size1002091:hit:11931:3.12.0.8;Target=TRINITY_DN9915_c2_g1_i3 177 627 +;Gap=M450
scaffold64|size1002091	est2genome	expressed_sequence_match	834355	834734	1709	+	.	ID=scaffold64|size1002091:hit:11932:3.12.0.8;Name=TRINITY_DN9915_c2_g45_i1;score=1709
scaffold64|size1002091	est2genome	match_part	834355	834734	1709	+	.	ID=scaffold64|size1002091:hsp:21127:3.12.0.8;Parent=scaffold64|size1002091:hit:11932:3.12.0.8;Target=TRINITY_DN9915_c2_g45_i1 1 383 -;Gap=M380
scaffold64|size1002091	est2genome	expressed_sequence_match	833997	834284	1326	-	.	ID=scaffold64|size1002091:hit:11933:3.12.0.8;Name=TRINITY_DN9915_c2_g11_i1;score=1326
scaffold64|size1002091	est2genome	match_part	833997	834284	1326	-	.	ID=scaffold64|size1002091:hsp:21128:3.12.0.8;Parent=scaffold64|size1002091:hit:11933:3.12.0.8;Target=TRINITY_DN9915_c2_g11_i1 1 290 +;Gap=M288
scaffold64|size1002091	est2genome	expressed_sequence_match	834331	834552	1030	+	.	ID=scaffold64|size1002091:hit:11934:3.12.0.8;Name=TRINITY_DN6014_c0_g1_i1;score=1030
scaffold64|size1002091	est2genome	match_part	834331	834552	1030	+	.	ID=scaffold64|size1002091:hsp:21129:3.12.0.8;Parent=scaffold64|size1002091:hit:11934:3.12.0.8;Target=TRINITY_DN6014_c0_g1_i1 1 221 +;Gap=M222
scaffold64|size1002091	est2genome	expressed_sequence_match	833715	833969	1150	-	.	ID=scaffold64|size1002091:hit:11935:3.12.0.8;Name=TRINITY_DN9915_c2_g32_i2;score=1150
scaffold64|size1002091	est2genome	match_part	833715	833969	1150	-	.	ID=scaffold64|size1002091:hsp:21130:3.12.0.8;Parent=scaffold64|size1002091:hit:11935:3.12.0.8;Target=TRINITY_DN9915_c2_g32_i2 1 254 +;Gap=M255
scaffold64|size1002091	est2genome	expressed_sequence_match	833365	833573	906	-	.	ID=scaffold64|size1002091:hit:11936:3.12.0.8;Name=TRINITY_DN6466_c0_g5_i1;score=906
scaffold64|size1002091	est2genome	match_part	833365	833573	906	-	.	ID=scaffold64|size1002091:hsp:21131:3.12.0.8;Parent=scaffold64|size1002091:hit:11936:3.12.0.8;Target=TRINITY_DN6466_c0_g5_i1 1 213 +;Gap=M209
scaffold64|size1002091	est2genome	expressed_sequence_match	833385	833638	1005	-	.	ID=scaffold64|size1002091:hit:11937:3.12.0.8;Name=TRINITY_DN8689_c0_g1_i1;score=1005
scaffold64|size1002091	est2genome	match_part	833385	833638	1005	-	.	ID=scaffold64|size1002091:hsp:21132:3.12.0.8;Parent=scaffold64|size1002091:hit:11937:3.12.0.8;Target=TRINITY_DN8689_c0_g1_i1 1 258 +;Gap=M254
scaffold64|size1002091	est2genome	expressed_sequence_match	833605	833969	1661	-	.	ID=scaffold64|size1002091:hit:11938:3.12.0.8;Name=TRINITY_DN9915_c2_g32_i4;score=1661
scaffold64|size1002091	est2genome	match_part	833605	833969	1661	-	.	ID=scaffold64|size1002091:hsp:21133:3.12.0.8;Parent=scaffold64|size1002091:hit:11938:3.12.0.8;Target=TRINITY_DN9915_c2_g32_i4 1 365 +;Gap=M365
scaffold64|size1002091	est2genome	expressed_sequence_match	833365	833675	1362	-	.	ID=scaffold64|size1002091:hit:11939:3.12.0.8;Name=TRINITY_DN6466_c0_g7_i1;score=1362
scaffold64|size1002091	est2genome	match_part	833365	833675	1362	-	.	ID=scaffold64|size1002091:hsp:21134:3.12.0.8;Parent=scaffold64|size1002091:hit:11939:3.12.0.8;Target=TRINITY_DN6466_c0_g7_i1 1 315 +;Gap=M311
scaffold64|size1002091	est2genome	expressed_sequence_match	834148	834359	988	-	.	ID=scaffold64|size1002091:hit:11940:3.12.0.8;Name=TRINITY_DN9915_c2_g1_i4;score=988
scaffold64|size1002091	est2genome	match_part	834148	834359	988	-	.	ID=scaffold64|size1002091:hsp:21135:3.12.0.8;Parent=scaffold64|size1002091:hit:11940:3.12.0.8;Target=TRINITY_DN9915_c2_g1_i4 1 212 +;Gap=M212
scaffold64|size1002091	est2genome	expressed_sequence_match	833544	833765	991	-	.	ID=scaffold64|size1002091:hit:11941:3.12.0.8;Name=TRINITY_DN9915_c2_g46_i1;score=991
scaffold64|size1002091	est2genome	match_part	833544	833765	991	-	.	ID=scaffold64|size1002091:hsp:21136:3.12.0.8;Parent=scaffold64|size1002091:hit:11941:3.12.0.8;Target=TRINITY_DN9915_c2_g46_i1 1 222 +;Gap=M222
scaffold64|size1002091	est2genome	expressed_sequence_match	833917	834120	921	-	.	ID=scaffold64|size1002091:hit:11942:3.12.0.8;Name=TRINITY_DN12744_c0_g1_i1;score=921
scaffold64|size1002091	est2genome	match_part	833917	834120	921	-	.	ID=scaffold64|size1002091:hsp:21137:3.12.0.8;Parent=scaffold64|size1002091:hit:11942:3.12.0.8;Target=TRINITY_DN12744_c0_g1_i1 1 207 +;Gap=M204
scaffold64|size1002091	est2genome	expressed_sequence_match	833474	833710	915	-	.	ID=scaffold64|size1002091:hit:11943:3.12.0.8;Name=TRINITY_DN7047_c0_g1_i1;score=915
scaffold64|size1002091	est2genome	match_part	833474	833710	915	-	.	ID=scaffold64|size1002091:hsp:21138:3.12.0.8;Parent=scaffold64|size1002091:hit:11943:3.12.0.8;Target=TRINITY_DN7047_c0_g1_i1 3 241 +;Gap=M237
scaffold64|size1002091	est2genome	expressed_sequence_match	833329	833536	811	+	.	ID=scaffold64|size1002091:hit:11944:3.12.0.8;Name=TRINITY_DN12038_c1_g1_i1;score=811
scaffold64|size1002091	est2genome	match_part	833329	833536	811	+	.	ID=scaffold64|size1002091:hsp:21139:3.12.0.8;Parent=scaffold64|size1002091:hit:11944:3.12.0.8;Target=TRINITY_DN12038_c1_g1_i1 1 212 -;Gap=M208
scaffold64|size1002091	est2genome	expressed_sequence_match	833385	833638	1014	-	.	ID=scaffold64|size1002091:hit:11945:3.12.0.8;Name=TRINITY_DN8689_c0_g2_i1;score=1014
scaffold64|size1002091	est2genome	match_part	833385	833638	1014	-	.	ID=scaffold64|size1002091:hsp:21140:3.12.0.8;Parent=scaffold64|size1002091:hit:11945:3.12.0.8;Target=TRINITY_DN8689_c0_g2_i1 1 258 +;Gap=M254
scaffold64|size1002091	est2genome	expressed_sequence_match	834197	834512	1204	-	.	ID=scaffold64|size1002091:hit:11946:3.12.0.8;Name=TRINITY_DN3384_c0_g1_i1;score=1204
scaffold64|size1002091	est2genome	match_part	834197	834512	1204	-	.	ID=scaffold64|size1002091:hsp:21141:3.12.0.8;Parent=scaffold64|size1002091:hit:11946:3.12.0.8;Target=TRINITY_DN3384_c0_g1_i1 1 314 +;Gap=M316
scaffold64|size1002091	est2genome	expressed_sequence_match	833241	833734	2364	-	.	ID=scaffold64|size1002091:hit:11947:3.12.0.8;Name=TRINITY_DN9915_c2_g32_i5;score=2364
scaffold64|size1002091	est2genome	match_part	833241	833734	2364	-	.	ID=scaffold64|size1002091:hsp:21142:3.12.0.8;Parent=scaffold64|size1002091:hit:11947:3.12.0.8;Target=TRINITY_DN9915_c2_g32_i5 1 499 +;Gap=M494
scaffold64|size1002091	est2genome	expressed_sequence_match	834628	834958	1565	-	.	ID=scaffold64|size1002091:hit:11948:3.12.0.8;Name=TRINITY_DN9915_c2_g15_i1;score=1565
scaffold64|size1002091	est2genome	match_part	834628	834958	1565	-	.	ID=scaffold64|size1002091:hsp:21143:3.12.0.8;Parent=scaffold64|size1002091:hit:11948:3.12.0.8;Target=TRINITY_DN9915_c2_g15_i1 1 334 +;Gap=M331
scaffold64|size1002091	est2genome	expressed_sequence_match	833650	833900	1145	-	.	ID=scaffold64|size1002091:hit:11949:3.12.0.8;Name=TRINITY_DN9915_c2_g3_i1;score=1145
scaffold64|size1002091	est2genome	match_part	833650	833900	1145	-	.	ID=scaffold64|size1002091:hsp:21144:3.12.0.8;Parent=scaffold64|size1002091:hit:11949:3.12.0.8;Target=TRINITY_DN9915_c2_g3_i1 1 251 +;Gap=M251
scaffold64|size1002091	est2genome	expressed_sequence_match	833975	834292	1311	-	.	ID=scaffold64|size1002091:hit:11950:3.12.0.8;Name=TRINITY_DN12050_c0_g1_i1;score=1311
scaffold64|size1002091	est2genome	match_part	833975	834292	1311	-	.	ID=scaffold64|size1002091:hsp:21145:3.12.0.8;Parent=scaffold64|size1002091:hit:11950:3.12.0.8;Target=TRINITY_DN12050_c0_g1_i1 1 321 +;Gap=M318
scaffold64|size1002091	est2genome	expressed_sequence_match	833727	833956	944	-	.	ID=scaffold64|size1002091:hit:11951:3.12.0.8;Name=TRINITY_DN5576_c0_g1_i1;score=944
scaffold64|size1002091	est2genome	match_part	833727	833956	944	-	.	ID=scaffold64|size1002091:hsp:21146:3.12.0.8;Parent=scaffold64|size1002091:hit:11951:3.12.0.8;Target=TRINITY_DN5576_c0_g1_i1 1 229 +;Gap=M230
scaffold64|size1002091	est2genome	expressed_sequence_match	834197	834512	1186	-	.	ID=scaffold64|size1002091:hit:11952:3.12.0.8;Name=TRINITY_DN3384_c0_g2_i1;score=1186
scaffold64|size1002091	est2genome	match_part	834197	834512	1186	-	.	ID=scaffold64|size1002091:hsp:21147:3.12.0.8;Parent=scaffold64|size1002091:hit:11952:3.12.0.8;Target=TRINITY_DN3384_c0_g2_i1 1 314 +;Gap=M316
scaffold64|size1002091	est2genome	expressed_sequence_match	833751	834325	2669	-	.	ID=scaffold64|size1002091:hit:11953:3.12.0.8;Name=TRINITY_DN9915_c2_g33_i1;score=2669
scaffold64|size1002091	est2genome	match_part	833751	834325	2669	-	.	ID=scaffold64|size1002091:hsp:21148:3.12.0.8;Parent=scaffold64|size1002091:hit:11953:3.12.0.8;Target=TRINITY_DN9915_c2_g33_i1 1 577 +;Gap=M575
scaffold64|size1002091	est2genome	expressed_sequence_match	834801	835049	1146	-	.	ID=scaffold64|size1002091:hit:11954:3.12.0.8;Name=TRINITY_DN9915_c2_g16_i1;score=1146
scaffold64|size1002091	est2genome	match_part	834801	835049	1146	-	.	ID=scaffold64|size1002091:hsp:21149:3.12.0.8;Parent=scaffold64|size1002091:hit:11954:3.12.0.8;Target=TRINITY_DN9915_c2_g16_i1 1 249 +;Gap=M249
scaffold64|size1002091	est2genome	expressed_sequence_match	833574	833772	700	-	.	ID=scaffold64|size1002091:hit:11955:3.12.0.8;Name=TRINITY_DN7612_c0_g1_i1;score=700
scaffold64|size1002091	est2genome	match_part	833574	833772	700	-	.	ID=scaffold64|size1002091:hsp:21150:3.12.0.8;Parent=scaffold64|size1002091:hit:11955:3.12.0.8;Target=TRINITY_DN7612_c0_g1_i1 2 205 +;Gap=M199
scaffold64|size1002091	est2genome	expressed_sequence_match	833722	833956	934	-	.	ID=scaffold64|size1002091:hit:11956:3.12.0.8;Name=TRINITY_DN5576_c0_g2_i1;score=934
scaffold64|size1002091	est2genome	match_part	833722	833956	934	-	.	ID=scaffold64|size1002091:hsp:21151:3.12.0.8;Parent=scaffold64|size1002091:hit:11956:3.12.0.8;Target=TRINITY_DN5576_c0_g2_i1 1 233 +;Gap=M235
scaffold64|size1002091	est2genome	expressed_sequence_match	833659	833975	1196	-	.	ID=scaffold64|size1002091:hit:11957:3.12.0.8;Name=TRINITY_DN12023_c0_g3_i1;score=1196
scaffold64|size1002091	est2genome	match_part	833659	833975	1196	-	.	ID=scaffold64|size1002091:hsp:21152:3.12.0.8;Parent=scaffold64|size1002091:hit:11957:3.12.0.8;Target=TRINITY_DN12023_c0_g3_i1 1 317 +;Gap=M317
scaffold64|size1002091	est2genome	expressed_sequence_match	836071	836592	924	+	.	ID=scaffold64|size1002091:hit:11958:3.12.0.8;Name=TRINITY_DN10173_c0_g1_i1;score=924
scaffold64|size1002091	est2genome	match_part	836071	836135	924	+	.	ID=scaffold64|size1002091:hsp:21153:3.12.0.8;Parent=scaffold64|size1002091:hit:11958:3.12.0.8;Target=TRINITY_DN10173_c0_g1_i1 43 107 +;Gap=M65
scaffold64|size1002091	est2genome	match_part	836424	836592	924	+	.	ID=scaffold64|size1002091:hsp:21154:3.12.0.8;Parent=scaffold64|size1002091:hit:11958:3.12.0.8;Target=TRINITY_DN10173_c0_g1_i1 108 287 +;Gap=M169
scaffold64|size1002091	est2genome	expressed_sequence_match	837959	838230	1066	-	.	ID=scaffold64|size1002091:hit:11959:3.12.0.8;Name=TRINITY_DN2711_c0_g1_i1;score=1066
scaffold64|size1002091	est2genome	match_part	837959	838230	1066	-	.	ID=scaffold64|size1002091:hsp:21155:3.12.0.8;Parent=scaffold64|size1002091:hit:11959:3.12.0.8;Target=TRINITY_DN2711_c0_g1_i1 1 266 +;Gap=M272
scaffold64|size1002091	est2genome	expressed_sequence_match	837946	838230	1112	-	.	ID=scaffold64|size1002091:hit:11960:3.12.0.8;Name=TRINITY_DN2711_c0_g2_i1;score=1112
scaffold64|size1002091	est2genome	match_part	837946	838230	1112	-	.	ID=scaffold64|size1002091:hsp:21156:3.12.0.8;Parent=scaffold64|size1002091:hit:11960:3.12.0.8;Target=TRINITY_DN2711_c0_g2_i1 1 279 +;Gap=M285
scaffold64|size1002091	est2genome	expressed_sequence_match	838175	838747	1983	-	.	ID=scaffold64|size1002091:hit:11961:3.12.0.8;Name=TRINITY_DN8742_c0_g3_i1;score=1983
scaffold64|size1002091	est2genome	match_part	838175	838747	1983	-	.	ID=scaffold64|size1002091:hsp:21157:3.12.0.8;Parent=scaffold64|size1002091:hit:11961:3.12.0.8;Target=TRINITY_DN8742_c0_g3_i1 9 581 +;Gap=M573
scaffold64|size1002091	est2genome	expressed_sequence_match	838283	838510	837	-	.	ID=scaffold64|size1002091:hit:11962:3.12.0.8;Name=TRINITY_DN9744_c0_g1_i1;score=837
scaffold64|size1002091	est2genome	match_part	838283	838510	837	-	.	ID=scaffold64|size1002091:hsp:21158:3.12.0.8;Parent=scaffold64|size1002091:hit:11962:3.12.0.8;Target=TRINITY_DN9744_c0_g1_i1 1 220 -;Gap=M228
scaffold64|size1002091	est2genome	expressed_sequence_match	838283	838561	1089	-	.	ID=scaffold64|size1002091:hit:11963:3.12.0.8;Name=TRINITY_DN9744_c0_g1_i2;score=1089
scaffold64|size1002091	est2genome	match_part	838283	838561	1089	-	.	ID=scaffold64|size1002091:hsp:21159:3.12.0.8;Parent=scaffold64|size1002091:hit:11963:3.12.0.8;Target=TRINITY_DN9744_c0_g1_i2 1 279 -;Gap=M279
scaffold64|size1002091	est2genome	expressed_sequence_match	839616	839827	873	+	.	ID=scaffold64|size1002091:hit:11964:3.12.0.8;Name=TRINITY_DN12621_c0_g3_i1;score=873
scaffold64|size1002091	est2genome	match_part	839616	839827	873	+	.	ID=scaffold64|size1002091:hsp:21160:3.12.0.8;Parent=scaffold64|size1002091:hit:11964:3.12.0.8;Target=TRINITY_DN12621_c0_g3_i1 7 220 +;Gap=M212
scaffold64|size1002091	est2genome	expressed_sequence_match	862107	864827	11729	+	.	ID=scaffold64|size1002091:hit:11965:3.12.0.8;Name=TRINITY_DN15140_c0_g1_i9;score=11729
scaffold64|size1002091	est2genome	match_part	862107	862430	11729	+	.	ID=scaffold64|size1002091:hsp:21161:3.12.0.8;Parent=scaffold64|size1002091:hit:11965:3.12.0.8;Target=TRINITY_DN15140_c0_g1_i9 1 324 +;Gap=M324
scaffold64|size1002091	est2genome	match_part	862527	862612	11729	+	.	ID=scaffold64|size1002091:hsp:21162:3.12.0.8;Parent=scaffold64|size1002091:hit:11965:3.12.0.8;Target=TRINITY_DN15140_c0_g1_i9 325 410 +;Gap=M86
scaffold64|size1002091	est2genome	match_part	862689	863166	11729	+	.	ID=scaffold64|size1002091:hsp:21163:3.12.0.8;Parent=scaffold64|size1002091:hit:11965:3.12.0.8;Target=TRINITY_DN15140_c0_g1_i9 411 888 +;Gap=M478
scaffold64|size1002091	est2genome	match_part	863267	863352	11729	+	.	ID=scaffold64|size1002091:hsp:21164:3.12.0.8;Parent=scaffold64|size1002091:hit:11965:3.12.0.8;Target=TRINITY_DN15140_c0_g1_i9 889 974 +;Gap=M86
scaffold64|size1002091	est2genome	match_part	863439	864827	11729	+	.	ID=scaffold64|size1002091:hsp:21165:3.12.0.8;Parent=scaffold64|size1002091:hit:11965:3.12.0.8;Target=TRINITY_DN15140_c0_g1_i9 975 2363 +;Gap=M1389
scaffold64|size1002091	est2genome	expressed_sequence_match	862031	864827	12278	+	.	ID=scaffold64|size1002091:hit:11966:3.12.0.8;Name=TRINITY_DN15140_c0_g1_i22;score=12278
scaffold64|size1002091	est2genome	match_part	862031	863166	12278	+	.	ID=scaffold64|size1002091:hsp:21166:3.12.0.8;Parent=scaffold64|size1002091:hit:11966:3.12.0.8;Target=TRINITY_DN15140_c0_g1_i22 1 1151 +;Gap=M1136
scaffold64|size1002091	est2genome	match_part	863267	863352	12278	+	.	ID=scaffold64|size1002091:hsp:21167:3.12.0.8;Parent=scaffold64|size1002091:hit:11966:3.12.0.8;Target=TRINITY_DN15140_c0_g1_i22 1152 1237 +;Gap=M86
scaffold64|size1002091	est2genome	match_part	863439	863993	12278	+	.	ID=scaffold64|size1002091:hsp:21168:3.12.0.8;Parent=scaffold64|size1002091:hit:11966:3.12.0.8;Target=TRINITY_DN15140_c0_g1_i22 1238 1792 +;Gap=M555
scaffold64|size1002091	est2genome	match_part	864073	864827	12278	+	.	ID=scaffold64|size1002091:hsp:21169:3.12.0.8;Parent=scaffold64|size1002091:hit:11966:3.12.0.8;Target=TRINITY_DN15140_c0_g1_i22 1793 2547 +;Gap=M755
scaffold64|size1002091	est2genome	expressed_sequence_match	862031	864827	12166	+	.	ID=scaffold64|size1002091:hit:11967:3.12.0.8;Name=TRINITY_DN15140_c0_g1_i10;score=12166
scaffold64|size1002091	est2genome	match_part	862031	862430	12166	+	.	ID=scaffold64|size1002091:hsp:21170:3.12.0.8;Parent=scaffold64|size1002091:hit:11967:3.12.0.8;Target=TRINITY_DN15140_c0_g1_i10 1 415 +;Gap=M400
scaffold64|size1002091	est2genome	match_part	862527	863166	12166	+	.	ID=scaffold64|size1002091:hsp:21171:3.12.0.8;Parent=scaffold64|size1002091:hit:11967:3.12.0.8;Target=TRINITY_DN15140_c0_g1_i10 416 1055 +;Gap=M640
scaffold64|size1002091	est2genome	match_part	863267	863352	12166	+	.	ID=scaffold64|size1002091:hsp:21172:3.12.0.8;Parent=scaffold64|size1002091:hit:11967:3.12.0.8;Target=TRINITY_DN15140_c0_g1_i10 1056 1141 +;Gap=M86
scaffold64|size1002091	est2genome	match_part	863439	864827	12166	+	.	ID=scaffold64|size1002091:hsp:21173:3.12.0.8;Parent=scaffold64|size1002091:hit:11967:3.12.0.8;Target=TRINITY_DN15140_c0_g1_i10 1142 2530 +;Gap=M1389
scaffold64|size1002091	est2genome	expressed_sequence_match	862031	864827	11384	+	.	ID=scaffold64|size1002091:hit:11968:3.12.0.8;Name=TRINITY_DN15140_c0_g1_i23;score=11384
scaffold64|size1002091	est2genome	match_part	862031	862430	11384	+	.	ID=scaffold64|size1002091:hsp:21174:3.12.0.8;Parent=scaffold64|size1002091:hit:11968:3.12.0.8;Target=TRINITY_DN15140_c0_g1_i23 1 415 +;Gap=M400
scaffold64|size1002091	est2genome	match_part	862527	862612	11384	+	.	ID=scaffold64|size1002091:hsp:21175:3.12.0.8;Parent=scaffold64|size1002091:hit:11968:3.12.0.8;Target=TRINITY_DN15140_c0_g1_i23 416 501 +;Gap=M86
scaffold64|size1002091	est2genome	match_part	862689	863166	11384	+	.	ID=scaffold64|size1002091:hsp:21176:3.12.0.8;Parent=scaffold64|size1002091:hit:11968:3.12.0.8;Target=TRINITY_DN15140_c0_g1_i23 502 979 +;Gap=M478
scaffold64|size1002091	est2genome	match_part	863267	863352	11384	+	.	ID=scaffold64|size1002091:hsp:21177:3.12.0.8;Parent=scaffold64|size1002091:hit:11968:3.12.0.8;Target=TRINITY_DN15140_c0_g1_i23 980 1065 +;Gap=M86
scaffold64|size1002091	est2genome	match_part	863439	863993	11384	+	.	ID=scaffold64|size1002091:hsp:21178:3.12.0.8;Parent=scaffold64|size1002091:hit:11968:3.12.0.8;Target=TRINITY_DN15140_c0_g1_i23 1066 1620 +;Gap=M555
scaffold64|size1002091	est2genome	match_part	864073	864827	11384	+	.	ID=scaffold64|size1002091:hsp:21179:3.12.0.8;Parent=scaffold64|size1002091:hit:11968:3.12.0.8;Target=TRINITY_DN15140_c0_g1_i23 1621 2375 +;Gap=M755
scaffold64|size1002091	est2genome	expressed_sequence_match	862107	864827	12752	+	.	ID=scaffold64|size1002091:hit:11969:3.12.0.8;Name=TRINITY_DN15140_c0_g1_i24;score=12752
scaffold64|size1002091	est2genome	match_part	862107	863352	12752	+	.	ID=scaffold64|size1002091:hsp:21180:3.12.0.8;Parent=scaffold64|size1002091:hit:11969:3.12.0.8;Target=TRINITY_DN15140_c0_g1_i24 1 1246 +;Gap=M1246
scaffold64|size1002091	est2genome	match_part	863439	863993	12752	+	.	ID=scaffold64|size1002091:hsp:21181:3.12.0.8;Parent=scaffold64|size1002091:hit:11969:3.12.0.8;Target=TRINITY_DN15140_c0_g1_i24 1247 1801 +;Gap=M555
scaffold64|size1002091	est2genome	match_part	864073	864827	12752	+	.	ID=scaffold64|size1002091:hsp:21182:3.12.0.8;Parent=scaffold64|size1002091:hit:11969:3.12.0.8;Target=TRINITY_DN15140_c0_g1_i24 1802 2556 +;Gap=M755
scaffold64|size1002091	est2genome	expressed_sequence_match	862107	864827	12167	+	.	ID=scaffold64|size1002091:hit:11970:3.12.0.8;Name=TRINITY_DN15140_c0_g1_i11;score=12167
scaffold64|size1002091	est2genome	match_part	862107	862430	12167	+	.	ID=scaffold64|size1002091:hsp:21183:3.12.0.8;Parent=scaffold64|size1002091:hit:11970:3.12.0.8;Target=TRINITY_DN15140_c0_g1_i11 1 324 +;Gap=M324
scaffold64|size1002091	est2genome	match_part	862527	863166	12167	+	.	ID=scaffold64|size1002091:hsp:21184:3.12.0.8;Parent=scaffold64|size1002091:hit:11970:3.12.0.8;Target=TRINITY_DN15140_c0_g1_i11 325 964 +;Gap=M640
scaffold64|size1002091	est2genome	match_part	863267	863993	12167	+	.	ID=scaffold64|size1002091:hsp:21185:3.12.0.8;Parent=scaffold64|size1002091:hit:11970:3.12.0.8;Target=TRINITY_DN15140_c0_g1_i11 965 1691 +;Gap=M727
scaffold64|size1002091	est2genome	match_part	864073	864827	12167	+	.	ID=scaffold64|size1002091:hsp:21186:3.12.0.8;Parent=scaffold64|size1002091:hit:11970:3.12.0.8;Target=TRINITY_DN15140_c0_g1_i11 1692 2446 +;Gap=M755
scaffold64|size1002091	est2genome	expressed_sequence_match	862148	864622	10070	+	.	ID=scaffold64|size1002091:hit:11971:3.12.0.8;Name=TRINITY_DN7308_c0_g1_i2;score=10070
scaffold64|size1002091	est2genome	match_part	862148	862430	10070	+	.	ID=scaffold64|size1002091:hsp:21187:3.12.0.8;Parent=scaffold64|size1002091:hit:11971:3.12.0.8;Target=TRINITY_DN7308_c0_g1_i2 1 283 +;Gap=M283
scaffold64|size1002091	est2genome	match_part	862527	862612	10070	+	.	ID=scaffold64|size1002091:hsp:21188:3.12.0.8;Parent=scaffold64|size1002091:hit:11971:3.12.0.8;Target=TRINITY_DN7308_c0_g1_i2 284 369 +;Gap=M86
scaffold64|size1002091	est2genome	match_part	862689	863166	10070	+	.	ID=scaffold64|size1002091:hsp:21189:3.12.0.8;Parent=scaffold64|size1002091:hit:11971:3.12.0.8;Target=TRINITY_DN7308_c0_g1_i2 370 847 +;Gap=M478
scaffold64|size1002091	est2genome	match_part	863267	863352	10070	+	.	ID=scaffold64|size1002091:hsp:21190:3.12.0.8;Parent=scaffold64|size1002091:hit:11971:3.12.0.8;Target=TRINITY_DN7308_c0_g1_i2 848 933 +;Gap=M86
scaffold64|size1002091	est2genome	match_part	863439	863993	10070	+	.	ID=scaffold64|size1002091:hsp:21191:3.12.0.8;Parent=scaffold64|size1002091:hit:11971:3.12.0.8;Target=TRINITY_DN7308_c0_g1_i2 934 1488 +;Gap=M555
scaffold64|size1002091	est2genome	match_part	864073	864622	10070	+	.	ID=scaffold64|size1002091:hsp:21192:3.12.0.8;Parent=scaffold64|size1002091:hit:11971:3.12.0.8;Target=TRINITY_DN7308_c0_g1_i2 1489 2038 +;Gap=M550
scaffold64|size1002091	est2genome	expressed_sequence_match	862031	863722	6888	+	.	ID=scaffold64|size1002091:hit:11972:3.12.0.8;Name=TRINITY_DN15140_c0_g1_i12;score=6888
scaffold64|size1002091	est2genome	match_part	862031	862255	6888	+	.	ID=scaffold64|size1002091:hsp:21193:3.12.0.8;Parent=scaffold64|size1002091:hit:11972:3.12.0.8;Target=TRINITY_DN15140_c0_g1_i12 1 240 +;Gap=M225
scaffold64|size1002091	est2genome	match_part	862325	862430	6888	+	.	ID=scaffold64|size1002091:hsp:21194:3.12.0.8;Parent=scaffold64|size1002091:hit:11972:3.12.0.8;Target=TRINITY_DN15140_c0_g1_i12 241 346 +;Gap=M106
scaffold64|size1002091	est2genome	match_part	862527	862612	6888	+	.	ID=scaffold64|size1002091:hsp:21195:3.12.0.8;Parent=scaffold64|size1002091:hit:11972:3.12.0.8;Target=TRINITY_DN15140_c0_g1_i12 347 432 +;Gap=M86
scaffold64|size1002091	est2genome	match_part	862689	863722	6888	+	.	ID=scaffold64|size1002091:hsp:21196:3.12.0.8;Parent=scaffold64|size1002091:hit:11972:3.12.0.8;Target=TRINITY_DN15140_c0_g1_i12 433 1466 +;Gap=M1034
scaffold64|size1002091	est2genome	expressed_sequence_match	862107	863722	8080	+	.	ID=scaffold64|size1002091:hit:11973:3.12.0.8;Name=TRINITY_DN15140_c0_g1_i14;score=8080
scaffold64|size1002091	est2genome	match_part	862107	863722	8080	+	.	ID=scaffold64|size1002091:hsp:21197:3.12.0.8;Parent=scaffold64|size1002091:hit:11973:3.12.0.8;Target=TRINITY_DN15140_c0_g1_i14 1 1616 +;Gap=M1616
scaffold64|size1002091	est2genome	expressed_sequence_match	862107	864827	11858	+	.	ID=scaffold64|size1002091:hit:11974:3.12.0.8;Name=TRINITY_DN15140_c0_g1_i2;score=11858
scaffold64|size1002091	est2genome	match_part	862107	862430	11858	+	.	ID=scaffold64|size1002091:hsp:21198:3.12.0.8;Parent=scaffold64|size1002091:hit:11974:3.12.0.8;Target=TRINITY_DN15140_c0_g1_i2 1 324 +;Gap=M324
scaffold64|size1002091	est2genome	match_part	862527	862612	11858	+	.	ID=scaffold64|size1002091:hsp:21199:3.12.0.8;Parent=scaffold64|size1002091:hit:11974:3.12.0.8;Target=TRINITY_DN15140_c0_g1_i2 325 410 +;Gap=M86
scaffold64|size1002091	est2genome	match_part	862689	863352	11858	+	.	ID=scaffold64|size1002091:hsp:21200:3.12.0.8;Parent=scaffold64|size1002091:hit:11974:3.12.0.8;Target=TRINITY_DN15140_c0_g1_i2 411 1074 +;Gap=M664
scaffold64|size1002091	est2genome	match_part	863439	863993	11858	+	.	ID=scaffold64|size1002091:hsp:21201:3.12.0.8;Parent=scaffold64|size1002091:hit:11974:3.12.0.8;Target=TRINITY_DN15140_c0_g1_i2 1075 1629 +;Gap=M555
scaffold64|size1002091	est2genome	match_part	864073	864827	11858	+	.	ID=scaffold64|size1002091:hsp:21202:3.12.0.8;Parent=scaffold64|size1002091:hit:11974:3.12.0.8;Target=TRINITY_DN15140_c0_g1_i2 1630 2384 +;Gap=M755
scaffold64|size1002091	est2genome	expressed_sequence_match	862031	864827	11820	+	.	ID=scaffold64|size1002091:hit:11975:3.12.0.8;Name=TRINITY_DN15140_c0_g1_i3;score=11820
scaffold64|size1002091	est2genome	match_part	862031	862255	11820	+	.	ID=scaffold64|size1002091:hsp:21203:3.12.0.8;Parent=scaffold64|size1002091:hit:11975:3.12.0.8;Target=TRINITY_DN15140_c0_g1_i3 1 240 +;Gap=M225
scaffold64|size1002091	est2genome	match_part	862325	862430	11820	+	.	ID=scaffold64|size1002091:hsp:21204:3.12.0.8;Parent=scaffold64|size1002091:hit:11975:3.12.0.8;Target=TRINITY_DN15140_c0_g1_i3 241 346 +;Gap=M106
scaffold64|size1002091	est2genome	match_part	862527	863166	11820	+	.	ID=scaffold64|size1002091:hsp:21205:3.12.0.8;Parent=scaffold64|size1002091:hit:11975:3.12.0.8;Target=TRINITY_DN15140_c0_g1_i3 347 986 +;Gap=M640
scaffold64|size1002091	est2genome	match_part	863267	863352	11820	+	.	ID=scaffold64|size1002091:hsp:21206:3.12.0.8;Parent=scaffold64|size1002091:hit:11975:3.12.0.8;Target=TRINITY_DN15140_c0_g1_i3 987 1072 +;Gap=M86
scaffold64|size1002091	est2genome	match_part	863439	864827	11820	+	.	ID=scaffold64|size1002091:hsp:21207:3.12.0.8;Parent=scaffold64|size1002091:hit:11975:3.12.0.8;Target=TRINITY_DN15140_c0_g1_i3 1073 2461 +;Gap=M1389
scaffold64|size1002091	est2genome	expressed_sequence_match	862031	864827	11932	+	.	ID=scaffold64|size1002091:hit:11976:3.12.0.8;Name=TRINITY_DN15140_c0_g1_i15;score=11932
scaffold64|size1002091	est2genome	match_part	862031	862255	11932	+	.	ID=scaffold64|size1002091:hsp:21208:3.12.0.8;Parent=scaffold64|size1002091:hit:11976:3.12.0.8;Target=TRINITY_DN15140_c0_g1_i15 1 240 +;Gap=M225
scaffold64|size1002091	est2genome	match_part	862325	863166	11932	+	.	ID=scaffold64|size1002091:hsp:21209:3.12.0.8;Parent=scaffold64|size1002091:hit:11976:3.12.0.8;Target=TRINITY_DN15140_c0_g1_i15 241 1082 +;Gap=M842
scaffold64|size1002091	est2genome	match_part	863267	863352	11932	+	.	ID=scaffold64|size1002091:hsp:21210:3.12.0.8;Parent=scaffold64|size1002091:hit:11976:3.12.0.8;Target=TRINITY_DN15140_c0_g1_i15 1083 1168 +;Gap=M86
scaffold64|size1002091	est2genome	match_part	863439	863993	11932	+	.	ID=scaffold64|size1002091:hsp:21211:3.12.0.8;Parent=scaffold64|size1002091:hit:11976:3.12.0.8;Target=TRINITY_DN15140_c0_g1_i15 1169 1723 +;Gap=M555
scaffold64|size1002091	est2genome	match_part	864073	864827	11932	+	.	ID=scaffold64|size1002091:hsp:21212:3.12.0.8;Parent=scaffold64|size1002091:hit:11976:3.12.0.8;Target=TRINITY_DN15140_c0_g1_i15 1724 2478 +;Gap=M755
scaffold64|size1002091	est2genome	expressed_sequence_match	864583	864836	1261	-	.	ID=scaffold64|size1002091:hit:11977:3.12.0.8;Name=TRINITY_DN1651_c0_g1_i1;score=1261
scaffold64|size1002091	est2genome	match_part	864583	864836	1261	-	.	ID=scaffold64|size1002091:hsp:21213:3.12.0.8;Parent=scaffold64|size1002091:hit:11977:3.12.0.8;Target=TRINITY_DN1651_c0_g1_i1 1 254 -;Gap=M254
scaffold64|size1002091	est2genome	expressed_sequence_match	862107	864827	12623	+	.	ID=scaffold64|size1002091:hit:11978:3.12.0.8;Name=TRINITY_DN15140_c0_g1_i4;score=12623
scaffold64|size1002091	est2genome	match_part	862107	863166	12623	+	.	ID=scaffold64|size1002091:hsp:21214:3.12.0.8;Parent=scaffold64|size1002091:hit:11978:3.12.0.8;Target=TRINITY_DN15140_c0_g1_i4 1 1060 +;Gap=M1060
scaffold64|size1002091	est2genome	match_part	863267	863352	12623	+	.	ID=scaffold64|size1002091:hsp:21215:3.12.0.8;Parent=scaffold64|size1002091:hit:11978:3.12.0.8;Target=TRINITY_DN15140_c0_g1_i4 1061 1146 +;Gap=M86
scaffold64|size1002091	est2genome	match_part	863439	864827	12623	+	.	ID=scaffold64|size1002091:hsp:21216:3.12.0.8;Parent=scaffold64|size1002091:hit:11978:3.12.0.8;Target=TRINITY_DN15140_c0_g1_i4 1147 2535 +;Gap=M1389
scaffold64|size1002091	est2genome	expressed_sequence_match	862031	864827	11427	+	.	ID=scaffold64|size1002091:hit:11979:3.12.0.8;Name=TRINITY_DN15140_c0_g1_i17;score=11427
scaffold64|size1002091	est2genome	match_part	862031	862255	11427	+	.	ID=scaffold64|size1002091:hsp:21217:3.12.0.8;Parent=scaffold64|size1002091:hit:11979:3.12.0.8;Target=TRINITY_DN15140_c0_g1_i17 1 240 +;Gap=M225
scaffold64|size1002091	est2genome	match_part	862325	862430	11427	+	.	ID=scaffold64|size1002091:hsp:21218:3.12.0.8;Parent=scaffold64|size1002091:hit:11979:3.12.0.8;Target=TRINITY_DN15140_c0_g1_i17 241 346 +;Gap=M106
scaffold64|size1002091	est2genome	match_part	862527	863166	11427	+	.	ID=scaffold64|size1002091:hsp:21219:3.12.0.8;Parent=scaffold64|size1002091:hit:11979:3.12.0.8;Target=TRINITY_DN15140_c0_g1_i17 347 986 +;Gap=M640
scaffold64|size1002091	est2genome	match_part	863267	863352	11427	+	.	ID=scaffold64|size1002091:hsp:21220:3.12.0.8;Parent=scaffold64|size1002091:hit:11979:3.12.0.8;Target=TRINITY_DN15140_c0_g1_i17 987 1072 +;Gap=M86
scaffold64|size1002091	est2genome	match_part	863439	863993	11427	+	.	ID=scaffold64|size1002091:hsp:21221:3.12.0.8;Parent=scaffold64|size1002091:hit:11979:3.12.0.8;Target=TRINITY_DN15140_c0_g1_i17 1073 1627 +;Gap=M555
scaffold64|size1002091	est2genome	match_part	864073	864827	11427	+	.	ID=scaffold64|size1002091:hsp:21222:3.12.0.8;Parent=scaffold64|size1002091:hit:11979:3.12.0.8;Target=TRINITY_DN15140_c0_g1_i17 1628 2382 +;Gap=M755
scaffold64|size1002091	est2genome	expressed_sequence_match	862107	864827	11778	+	.	ID=scaffold64|size1002091:hit:11980:3.12.0.8;Name=TRINITY_DN15140_c0_g1_i19;score=11778
scaffold64|size1002091	est2genome	match_part	862107	862430	11778	+	.	ID=scaffold64|size1002091:hsp:21223:3.12.0.8;Parent=scaffold64|size1002091:hit:11980:3.12.0.8;Target=TRINITY_DN15140_c0_g1_i19 1 324 +;Gap=M324
scaffold64|size1002091	est2genome	match_part	862527	862612	11778	+	.	ID=scaffold64|size1002091:hsp:21224:3.12.0.8;Parent=scaffold64|size1002091:hit:11980:3.12.0.8;Target=TRINITY_DN15140_c0_g1_i19 325 410 +;Gap=M86
scaffold64|size1002091	est2genome	match_part	862689	863166	11778	+	.	ID=scaffold64|size1002091:hsp:21225:3.12.0.8;Parent=scaffold64|size1002091:hit:11980:3.12.0.8;Target=TRINITY_DN15140_c0_g1_i19 411 888 +;Gap=M478
scaffold64|size1002091	est2genome	match_part	863267	863993	11778	+	.	ID=scaffold64|size1002091:hsp:21226:3.12.0.8;Parent=scaffold64|size1002091:hit:11980:3.12.0.8;Target=TRINITY_DN15140_c0_g1_i19 889 1615 +;Gap=M727
scaffold64|size1002091	est2genome	match_part	864073	864827	11778	+	.	ID=scaffold64|size1002091:hsp:21227:3.12.0.8;Parent=scaffold64|size1002091:hit:11980:3.12.0.8;Target=TRINITY_DN15140_c0_g1_i19 1616 2370 +;Gap=M755
scaffold64|size1002091	est2genome	expressed_sequence_match	862031	864827	11038	+	.	ID=scaffold64|size1002091:hit:11981:3.12.0.8;Name=TRINITY_DN15140_c0_g1_i5;score=11038
scaffold64|size1002091	est2genome	match_part	862031	862255	11038	+	.	ID=scaffold64|size1002091:hsp:21228:3.12.0.8;Parent=scaffold64|size1002091:hit:11981:3.12.0.8;Target=TRINITY_DN15140_c0_g1_i5 1 240 +;Gap=M225
scaffold64|size1002091	est2genome	match_part	862325	862430	11038	+	.	ID=scaffold64|size1002091:hsp:21229:3.12.0.8;Parent=scaffold64|size1002091:hit:11981:3.12.0.8;Target=TRINITY_DN15140_c0_g1_i5 241 346 +;Gap=M106
scaffold64|size1002091	est2genome	match_part	862527	862612	11038	+	.	ID=scaffold64|size1002091:hsp:21230:3.12.0.8;Parent=scaffold64|size1002091:hit:11981:3.12.0.8;Target=TRINITY_DN15140_c0_g1_i5 347 432 +;Gap=M86
scaffold64|size1002091	est2genome	match_part	862689	863166	11038	+	.	ID=scaffold64|size1002091:hsp:21231:3.12.0.8;Parent=scaffold64|size1002091:hit:11981:3.12.0.8;Target=TRINITY_DN15140_c0_g1_i5 433 910 +;Gap=M478
scaffold64|size1002091	est2genome	match_part	863267	863352	11038	+	.	ID=scaffold64|size1002091:hsp:21232:3.12.0.8;Parent=scaffold64|size1002091:hit:11981:3.12.0.8;Target=TRINITY_DN15140_c0_g1_i5 911 996 +;Gap=M86
scaffold64|size1002091	est2genome	match_part	863439	863993	11038	+	.	ID=scaffold64|size1002091:hsp:21233:3.12.0.8;Parent=scaffold64|size1002091:hit:11981:3.12.0.8;Target=TRINITY_DN15140_c0_g1_i5 997 1551 +;Gap=M555
scaffold64|size1002091	est2genome	match_part	864073	864827	11038	+	.	ID=scaffold64|size1002091:hsp:21234:3.12.0.8;Parent=scaffold64|size1002091:hit:11981:3.12.0.8;Target=TRINITY_DN15140_c0_g1_i5 1552 2306 +;Gap=M755
scaffold64|size1002091	est2genome	expressed_sequence_match	862031	863722	7234	+	.	ID=scaffold64|size1002091:hit:11982:3.12.0.8;Name=TRINITY_DN15140_c0_g1_i20;score=7234
scaffold64|size1002091	est2genome	match_part	862031	862430	7234	+	.	ID=scaffold64|size1002091:hsp:21235:3.12.0.8;Parent=scaffold64|size1002091:hit:11982:3.12.0.8;Target=TRINITY_DN15140_c0_g1_i20 1 415 +;Gap=M400
scaffold64|size1002091	est2genome	match_part	862527	862612	7234	+	.	ID=scaffold64|size1002091:hsp:21236:3.12.0.8;Parent=scaffold64|size1002091:hit:11982:3.12.0.8;Target=TRINITY_DN15140_c0_g1_i20 416 501 +;Gap=M86
scaffold64|size1002091	est2genome	match_part	862689	863722	7234	+	.	ID=scaffold64|size1002091:hsp:21237:3.12.0.8;Parent=scaffold64|size1002091:hit:11982:3.12.0.8;Target=TRINITY_DN15140_c0_g1_i20 502 1535 +;Gap=M1034
scaffold64|size1002091	est2genome	expressed_sequence_match	862107	863722	7186	+	.	ID=scaffold64|size1002091:hit:11983:3.12.0.8;Name=TRINITY_DN15140_c0_g1_i6;score=7186
scaffold64|size1002091	est2genome	match_part	862107	862430	7186	+	.	ID=scaffold64|size1002091:hsp:21238:3.12.0.8;Parent=scaffold64|size1002091:hit:11983:3.12.0.8;Target=TRINITY_DN15140_c0_g1_i6 1 324 +;Gap=M324
scaffold64|size1002091	est2genome	match_part	862527	862612	7186	+	.	ID=scaffold64|size1002091:hsp:21239:3.12.0.8;Parent=scaffold64|size1002091:hit:11983:3.12.0.8;Target=TRINITY_DN15140_c0_g1_i6 325 410 +;Gap=M86
scaffold64|size1002091	est2genome	match_part	862689	863722	7186	+	.	ID=scaffold64|size1002091:hsp:21240:3.12.0.8;Parent=scaffold64|size1002091:hit:11983:3.12.0.8;Target=TRINITY_DN15140_c0_g1_i6 411 1444 +;Gap=M1034
scaffold64|size1002091	est2genome	expressed_sequence_match	862031	864827	12295	+	.	ID=scaffold64|size1002091:hit:11984:3.12.0.8;Name=TRINITY_DN15140_c0_g1_i21;score=12295
scaffold64|size1002091	est2genome	match_part	862031	862430	12295	+	.	ID=scaffold64|size1002091:hsp:21241:3.12.0.8;Parent=scaffold64|size1002091:hit:11984:3.12.0.8;Target=TRINITY_DN15140_c0_g1_i21 1 415 +;Gap=M400
scaffold64|size1002091	est2genome	match_part	862527	863352	12295	+	.	ID=scaffold64|size1002091:hsp:21242:3.12.0.8;Parent=scaffold64|size1002091:hit:11984:3.12.0.8;Target=TRINITY_DN15140_c0_g1_i21 416 1241 +;Gap=M826
scaffold64|size1002091	est2genome	match_part	863439	863993	12295	+	.	ID=scaffold64|size1002091:hsp:21243:3.12.0.8;Parent=scaffold64|size1002091:hit:11984:3.12.0.8;Target=TRINITY_DN15140_c0_g1_i21 1242 1796 +;Gap=M555
scaffold64|size1002091	est2genome	match_part	864073	864827	12295	+	.	ID=scaffold64|size1002091:hsp:21244:3.12.0.8;Parent=scaffold64|size1002091:hit:11984:3.12.0.8;Target=TRINITY_DN15140_c0_g1_i21 1797 2551 +;Gap=M755
scaffold64|size1002091	est2genome	expressed_sequence_match	862031	864827	11773	+	.	ID=scaffold64|size1002091:hit:11985:3.12.0.8;Name=TRINITY_DN15140_c0_g1_i7;score=11773
scaffold64|size1002091	est2genome	match_part	862031	862430	11773	+	.	ID=scaffold64|size1002091:hsp:21245:3.12.0.8;Parent=scaffold64|size1002091:hit:11985:3.12.0.8;Target=TRINITY_DN15140_c0_g1_i7 1 415 +;Gap=M400
scaffold64|size1002091	est2genome	match_part	862527	863166	11773	+	.	ID=scaffold64|size1002091:hsp:21246:3.12.0.8;Parent=scaffold64|size1002091:hit:11985:3.12.0.8;Target=TRINITY_DN15140_c0_g1_i7 416 1055 +;Gap=M640
scaffold64|size1002091	est2genome	match_part	863267	863352	11773	+	.	ID=scaffold64|size1002091:hsp:21247:3.12.0.8;Parent=scaffold64|size1002091:hit:11985:3.12.0.8;Target=TRINITY_DN15140_c0_g1_i7 1056 1141 +;Gap=M86
scaffold64|size1002091	est2genome	match_part	863439	863993	11773	+	.	ID=scaffold64|size1002091:hsp:21248:3.12.0.8;Parent=scaffold64|size1002091:hit:11985:3.12.0.8;Target=TRINITY_DN15140_c0_g1_i7 1142 1696 +;Gap=M555
scaffold64|size1002091	est2genome	match_part	864073	864827	11773	+	.	ID=scaffold64|size1002091:hsp:21249:3.12.0.8;Parent=scaffold64|size1002091:hit:11985:3.12.0.8;Target=TRINITY_DN15140_c0_g1_i7 1697 2451 +;Gap=M755
###
scaffold64|size1002091	blastx	protein_match	903946	904940	221	+	.	ID=scaffold64|size1002091:hit:11986:3.12.0.9;Name=jgi|Thaoce1|96054|rna32221;score=221
scaffold64|size1002091	blastx	match_part	903946	904095	221	+	.	ID=scaffold64|size1002091:hsp:21250:3.12.0.9;Parent=scaffold64|size1002091:hit:11986:3.12.0.9;Target=jgi|Thaoce1|96054|rna32221 250 300 +;Gap=M150
scaffold64|size1002091	blastx	match_part	904034	904639	507	+	.	ID=scaffold64|size1002091:hsp:21251:3.12.0.9;Parent=scaffold64|size1002091:hit:11986:3.12.0.9;Target=jgi|Thaoce1|96054|rna32221 279 497 +;Gap=M606
scaffold64|size1002091	blastx	match_part	904641	904940	224	+	.	ID=scaffold64|size1002091:hsp:21252:3.12.0.9;Parent=scaffold64|size1002091:hit:11986:3.12.0.9;Target=jgi|Thaoce1|96054|rna32221 497 593 +;Gap=M300
scaffold64|size1002091	blastx	protein_match	920112	920291	190	-	.	ID=scaffold64|size1002091:hit:11987:3.12.0.9;Name=jgi|Thaoce1|77625|rna18793;score=190
scaffold64|size1002091	blastx	match_part	920112	920291	190	-	.	ID=scaffold64|size1002091:hsp:21253:3.12.0.9;Parent=scaffold64|size1002091:hit:11987:3.12.0.9;Target=jgi|Thaoce1|77625|rna18793 9 68 +;Gap=M180
scaffold64|size1002091	blastx	protein_match	920130	920288	198	-	.	ID=scaffold64|size1002091:hit:11988:3.12.0.9;Name=jgi|Thaoce1|83591|rna4947;score=198
scaffold64|size1002091	blastx	match_part	920130	920288	198	-	.	ID=scaffold64|size1002091:hsp:21254:3.12.0.9;Parent=scaffold64|size1002091:hit:11988:3.12.0.9;Target=jgi|Thaoce1|83591|rna4947 11 63 +;Gap=M159
scaffold64|size1002091	blastx	protein_match	928713	931188	644	+	.	ID=scaffold64|size1002091:hit:11989:3.12.0.9;Name=jgi|Thaoce1|79563|rna14934;score=644
scaffold64|size1002091	blastx	match_part	928713	930206	644	+	.	ID=scaffold64|size1002091:hsp:21255:3.12.0.9;Parent=scaffold64|size1002091:hit:11989:3.12.0.9;Target=jgi|Thaoce1|79563|rna14934 4 441 +;Gap=M1494
scaffold64|size1002091	blastx	match_part	930209	930328	84	+	.	ID=scaffold64|size1002091:hsp:21256:3.12.0.9;Parent=scaffold64|size1002091:hit:11989:3.12.0.9;Target=jgi|Thaoce1|79563|rna14934 443 482 +;Gap=M120
scaffold64|size1002091	blastx	match_part	930586	931188	246	+	.	ID=scaffold64|size1002091:hsp:21257:3.12.0.9;Parent=scaffold64|size1002091:hit:11989:3.12.0.9;Target=jgi|Thaoce1|79563|rna14934 522 796 +;Gap=M603
scaffold64|size1002091	blastx	protein_match	928842	931191	958	+	.	ID=scaffold64|size1002091:hit:11990:3.12.0.9;Name=jgi|Thaps3|21868|estExt_fgenesh1_pg.C_chr_30611;score=958
scaffold64|size1002091	blastx	match_part	928842	930185	958	+	.	ID=scaffold64|size1002091:hsp:21258:3.12.0.9;Parent=scaffold64|size1002091:hit:11990:3.12.0.9;Target=jgi|Thaps3|21868|estExt_fgenesh1_pg.C_chr_30611 53 513 +;Gap=M1344
scaffold64|size1002091	blastx	match_part	930233	930463	206	+	.	ID=scaffold64|size1002091:hsp:21259:3.12.0.9;Parent=scaffold64|size1002091:hit:11990:3.12.0.9;Target=jgi|Thaps3|21868|estExt_fgenesh1_pg.C_chr_30611 530 606 +;Gap=M231
scaffold64|size1002091	blastx	match_part	930538	931191	356	+	.	ID=scaffold64|size1002091:hsp:21260:3.12.0.9;Parent=scaffold64|size1002091:hit:11990:3.12.0.9;Target=jgi|Thaps3|21868|estExt_fgenesh1_pg.C_chr_30611 606 850 +;Gap=M654
scaffold64|size1002091	blastx	protein_match	931321	932460	1057	-	.	ID=scaffold64|size1002091:hit:11991:3.12.0.9;Name=jgi|Thaoce1|90604|rna28409;score=1057
scaffold64|size1002091	blastx	match_part	931321	932460	1057	-	.	ID=scaffold64|size1002091:hsp:21261:3.12.0.9;Parent=scaffold64|size1002091:hit:11991:3.12.0.9;Target=jgi|Thaoce1|90604|rna28409 25 402 +;Gap=M1140
scaffold64|size1002091	blastx	protein_match	931351	932481	1027	-	.	ID=scaffold64|size1002091:hit:11992:3.12.0.9;Name=jgi|Thaps3|23516|estExt_fgenesh1_pg.C_chr_70468;score=1027
scaffold64|size1002091	blastx	match_part	931351	932481	1027	-	.	ID=scaffold64|size1002091:hsp:21262:3.12.0.9;Parent=scaffold64|size1002091:hit:11992:3.12.0.9;Target=jgi|Thaps3|23516|estExt_fgenesh1_pg.C_chr_70468 18 410 +;Gap=M1131
scaffold64|size1002091	blastx	protein_match	939006	939829	510	-	.	ID=scaffold64|size1002091:hit:11993:3.12.0.9;Name=jgi|Fracy1|206943|estExt_Genewise1Plus.C_40221;score=510
scaffold64|size1002091	blastx	match_part	939443	939829	486	-	.	ID=scaffold64|size1002091:hsp:21263:3.12.0.9;Parent=scaffold64|size1002091:hit:11993:3.12.0.9;Target=jgi|Fracy1|206943|estExt_Genewise1Plus.C_40221 75 203 +;Gap=M387
scaffold64|size1002091	blastx	match_part	939006	939476	510	-	.	ID=scaffold64|size1002091:hsp:21264:3.12.0.9;Parent=scaffold64|size1002091:hit:11993:3.12.0.9;Target=jgi|Fracy1|206943|estExt_Genewise1Plus.C_40221 193 349 +;Gap=M471
scaffold64|size1002091	blastx	protein_match	939006	939829	510	-	.	ID=scaffold64|size1002091:hit:11994:3.12.0.9;Name=jgi|Fracy1|206943|estExt_Genewise1Plus.C_40221;score=510
scaffold64|size1002091	blastx	match_part	939443	939829	486	-	.	ID=scaffold64|size1002091:hsp:21265:3.12.0.9;Parent=scaffold64|size1002091:hit:11994:3.12.0.9;Target=jgi|Fracy1|206943|estExt_Genewise1Plus.C_40221 75 203 +;Gap=M387
scaffold64|size1002091	blastx	match_part	939006	939476	510	-	.	ID=scaffold64|size1002091:hsp:21266:3.12.0.9;Parent=scaffold64|size1002091:hit:11994:3.12.0.9;Target=jgi|Fracy1|206943|estExt_Genewise1Plus.C_40221 193 349 +;Gap=M471
scaffold64|size1002091	blastx	protein_match	939006	939829	510	-	.	ID=scaffold64|size1002091:hit:11995:3.12.0.9;Name=jgi|Fracy1|206943|estExt_Genewise1Plus.C_40221;score=510
scaffold64|size1002091	blastx	match_part	939443	939829	486	-	.	ID=scaffold64|size1002091:hsp:21267:3.12.0.9;Parent=scaffold64|size1002091:hit:11995:3.12.0.9;Target=jgi|Fracy1|206943|estExt_Genewise1Plus.C_40221 75 203 +;Gap=M387
scaffold64|size1002091	blastx	match_part	939006	939476	510	-	.	ID=scaffold64|size1002091:hsp:21268:3.12.0.9;Parent=scaffold64|size1002091:hit:11995:3.12.0.9;Target=jgi|Fracy1|206943|estExt_Genewise1Plus.C_40221 193 349 +;Gap=M471
scaffold64|size1002091	blastx	protein_match	939360	939829	149	-	.	ID=scaffold64|size1002091:hit:11996:3.12.0.9;Name=jgi|Thaoce1|76656|rna29851;score=149
scaffold64|size1002091	blastx	match_part	939446	939829	595	-	.	ID=scaffold64|size1002091:hsp:21269:3.12.0.9;Parent=scaffold64|size1002091:hit:11996:3.12.0.9;Target=jgi|Thaoce1|76656|rna29851 65 192 +;Gap=M384
scaffold64|size1002091	blastx	match_part	939360	939470	149	-	.	ID=scaffold64|size1002091:hsp:21270:3.12.0.9;Parent=scaffold64|size1002091:hit:11996:3.12.0.9;Target=jgi|Thaoce1|76656|rna29851 185 221 +;Gap=M111
scaffold64|size1002091	blastx	protein_match	938850	939158	348	-	.	ID=scaffold64|size1002091:hit:11997:3.12.0.9;Name=jgi|Thaoce1|80949|rna98;score=348
scaffold64|size1002091	blastx	match_part	938850	939158	348	-	.	ID=scaffold64|size1002091:hsp:21271:3.12.0.9;Parent=scaffold64|size1002091:hit:11997:3.12.0.9;Target=jgi|Thaoce1|80949|rna98 1 105 +;Gap=M309
scaffold64|size1002091	blastx	protein_match	939087	939829	610	-	.	ID=scaffold64|size1002091:hit:11998:3.12.0.9;Name=jgi|Thaps3|261211|thaps1_ua_kg.chr_2000035;score=610
scaffold64|size1002091	blastx	match_part	939392	939829	587	-	.	ID=scaffold64|size1002091:hsp:21272:3.12.0.9;Parent=scaffold64|size1002091:hit:11998:3.12.0.9;Target=jgi|Thaps3|261211|thaps1_ua_kg.chr_2000035 4 147 +;Gap=M438
scaffold64|size1002091	blastx	match_part	939087	939476	610	-	.	ID=scaffold64|size1002091:hsp:21273:3.12.0.9;Parent=scaffold64|size1002091:hit:11998:3.12.0.9;Target=jgi|Thaps3|261211|thaps1_ua_kg.chr_2000035 120 249 +;Gap=M390
scaffold64|size1002091	blastx	protein_match	947323	949947	2315	+	.	ID=scaffold64|size1002091:hit:11999:3.12.0.9;Name=jgi|Thaps3|21414|estExt_fgenesh1_pg.C_chr_20675;score=2315
scaffold64|size1002091	blastx	match_part	947323	949947	2315	+	.	ID=scaffold64|size1002091:hsp:21274:3.12.0.9;Parent=scaffold64|size1002091:hit:11999:3.12.0.9;Target=jgi|Thaps3|21414|estExt_fgenesh1_pg.C_chr_20675 66 925 +;Gap=M2625
scaffold64|size1002091	blastx	protein_match	965910	967038	845	+	.	ID=scaffold64|size1002091:hit:12000:3.12.0.9;Name=jgi|Thaoce1|86783|rna26568;score=845
scaffold64|size1002091	blastx	match_part	965910	966749	845	+	.	ID=scaffold64|size1002091:hsp:21275:3.12.0.9;Parent=scaffold64|size1002091:hit:12000:3.12.0.9;Target=jgi|Thaoce1|86783|rna26568 220 494 +;Gap=M840
scaffold64|size1002091	blastx	match_part	966751	967038	380	+	.	ID=scaffold64|size1002091:hsp:21276:3.12.0.9;Parent=scaffold64|size1002091:hit:12000:3.12.0.9;Target=jgi|Thaoce1|86783|rna26568 495 590 +;Gap=M288
scaffold64|size1002091	blastx	protein_match	968348	968821	323	+	.	ID=scaffold64|size1002091:hit:12001:3.12.0.9;Name=jgi|Fracy1|243080|fgenesh2_pg.10_%2523_587;score=323
scaffold64|size1002091	blastx	match_part	968348	968821	323	+	.	ID=scaffold64|size1002091:hsp:21277:3.12.0.9;Parent=scaffold64|size1002091:hit:12001:3.12.0.9;Target=jgi|Fracy1|243080|fgenesh2_pg.10_%252523_587 28 185 +;Gap=M474
scaffold64|size1002091	blastx	protein_match	969059	969507	305	+	.	ID=scaffold64|size1002091:hit:12002:3.12.0.9;Name=jgi|Thaoce1|74193|rna7899;score=305
scaffold64|size1002091	blastx	match_part	969059	969379	305	+	.	ID=scaffold64|size1002091:hsp:21278:3.12.0.9;Parent=scaffold64|size1002091:hit:12002:3.12.0.9;Target=jgi|Thaoce1|74193|rna7899 1 107 +;Gap=M321
scaffold64|size1002091	blastx	match_part	969259	969507	178	+	.	ID=scaffold64|size1002091:hsp:21279:3.12.0.9;Parent=scaffold64|size1002091:hit:12002:3.12.0.9;Target=jgi|Thaoce1|74193|rna7899 68 150 +;Gap=M249
scaffold64|size1002091	blastx	protein_match	966976	967378	193	+	.	ID=scaffold64|size1002091:hit:12003:3.12.0.9;Name=jgi|Fracy1|194739|e_gw1.22.102.1;score=193
scaffold64|size1002091	blastx	match_part	966976	967218	193	+	.	ID=scaffold64|size1002091:hsp:21280:3.12.0.9;Parent=scaffold64|size1002091:hit:12003:3.12.0.9;Target=jgi|Fracy1|194739|e_gw1.22.102.1 2 82 +;Gap=M243
scaffold64|size1002091	blastx	match_part	967217	967378	76	+	.	ID=scaffold64|size1002091:hsp:21281:3.12.0.9;Parent=scaffold64|size1002091:hit:12003:3.12.0.9;Target=jgi|Fracy1|194739|e_gw1.22.102.1 83 136 +;Gap=M162
scaffold64|size1002091	blastx	protein_match	965913	969563	874	+	.	ID=scaffold64|size1002091:hit:12004:3.12.0.9;Name=jgi|Thaoce1|77924|rna15843;score=874
scaffold64|size1002091	blastx	match_part	965913	966749	874	+	.	ID=scaffold64|size1002091:hsp:21282:3.12.0.9;Parent=scaffold64|size1002091:hit:12004:3.12.0.9;Target=jgi|Thaoce1|77924|rna15843 246 522 +;Gap=M837
scaffold64|size1002091	blastx	match_part	966751	967218	660	+	.	ID=scaffold64|size1002091:hsp:21283:3.12.0.9;Parent=scaffold64|size1002091:hit:12004:3.12.0.9;Target=jgi|Thaoce1|77924|rna15843 523 678 +;Gap=M468
scaffold64|size1002091	blastx	match_part	967202	969262	2128	+	.	ID=scaffold64|size1002091:hsp:21284:3.12.0.9;Parent=scaffold64|size1002091:hit:12004:3.12.0.9;Target=jgi|Thaoce1|77924|rna15843 674 1402 +;Gap=M2061
scaffold64|size1002091	blastx	match_part	969259	969372	122	+	.	ID=scaffold64|size1002091:hsp:21285:3.12.0.9;Parent=scaffold64|size1002091:hit:12004:3.12.0.9;Target=jgi|Thaoce1|77924|rna15843 1402 1439 +;Gap=M114
scaffold64|size1002091	blastx	match_part	969333	969563	360	+	.	ID=scaffold64|size1002091:hsp:21286:3.12.0.9;Parent=scaffold64|size1002091:hit:12004:3.12.0.9;Target=jgi|Thaoce1|77924|rna15843 1427 1503 +;Gap=M231
scaffold64|size1002091	blastx	protein_match	968984	969504	379	+	.	ID=scaffold64|size1002091:hit:12005:3.12.0.9;Name=jgi|Thaoce1|91494|rna15024;score=379
scaffold64|size1002091	blastx	match_part	968984	969262	379	+	.	ID=scaffold64|size1002091:hsp:21287:3.12.0.9;Parent=scaffold64|size1002091:hit:12005:3.12.0.9;Target=jgi|Thaoce1|91494|rna15024 1 93 +;Gap=M279
scaffold64|size1002091	blastx	match_part	969259	969504	230	+	.	ID=scaffold64|size1002091:hsp:21288:3.12.0.9;Parent=scaffold64|size1002091:hit:12005:3.12.0.9;Target=jgi|Thaoce1|91494|rna15024 93 174 +;Gap=M246
scaffold64|size1002091	blastx	protein_match	966675	969235	98	+	.	ID=scaffold64|size1002091:hit:12006:3.12.0.9;Name=jgi|Fracy1|245985|fgenesh2_pg.16_%2523_352;score=98
scaffold64|size1002091	blastx	match_part	966675	966752	98	+	.	ID=scaffold64|size1002091:hsp:21289:3.12.0.9;Parent=scaffold64|size1002091:hit:12006:3.12.0.9;Target=jgi|Fracy1|245985|fgenesh2_pg.16_%252523_352 39 64 +;Gap=M78
scaffold64|size1002091	blastx	match_part	966757	967218	282	+	.	ID=scaffold64|size1002091:hsp:21290:3.12.0.9;Parent=scaffold64|size1002091:hit:12006:3.12.0.9;Target=jgi|Fracy1|245985|fgenesh2_pg.16_%252523_352 66 218 +;Gap=M462
scaffold64|size1002091	blastx	match_part	967220	968422	251	+	.	ID=scaffold64|size1002091:hsp:21291:3.12.0.9;Parent=scaffold64|size1002091:hit:12006:3.12.0.9;Target=jgi|Fracy1|245985|fgenesh2_pg.16_%252523_352 220 584 +;Gap=M1203
scaffold64|size1002091	blastx	match_part	968798	969235	162	+	.	ID=scaffold64|size1002091:hsp:21292:3.12.0.9;Parent=scaffold64|size1002091:hit:12006:3.12.0.9;Target=jgi|Fracy1|245985|fgenesh2_pg.16_%252523_352 589 731 +;Gap=M438
scaffold64|size1002091	blastx	protein_match	968348	968821	323	+	.	ID=scaffold64|size1002091:hit:12007:3.12.0.9;Name=jgi|Fracy1|243080|fgenesh2_pg.10_%2523_587;score=323
scaffold64|size1002091	blastx	match_part	968348	968821	323	+	.	ID=scaffold64|size1002091:hsp:21293:3.12.0.9;Parent=scaffold64|size1002091:hit:12007:3.12.0.9;Target=jgi|Fracy1|243080|fgenesh2_pg.10_%252523_587 28 185 +;Gap=M474
scaffold64|size1002091	blastx	protein_match	967075	967564	133	+	.	ID=scaffold64|size1002091:hit:12008:3.12.0.9;Name=jgi|Fracy1|255906|fgenesh2_pg.70_%2523_73;score=133
scaffold64|size1002091	blastx	match_part	967075	967218	133	+	.	ID=scaffold64|size1002091:hsp:21294:3.12.0.9;Parent=scaffold64|size1002091:hit:12008:3.12.0.9;Target=jgi|Fracy1|255906|fgenesh2_pg.70_%252523_73 1 48 +;Gap=M144
scaffold64|size1002091	blastx	match_part	967217	967564	114	+	.	ID=scaffold64|size1002091:hsp:21295:3.12.0.9;Parent=scaffold64|size1002091:hit:12008:3.12.0.9;Target=jgi|Fracy1|255906|fgenesh2_pg.70_%252523_73 49 163 +;Gap=M348
scaffold64|size1002091	blastx	protein_match	968378	969058	521	+	.	ID=scaffold64|size1002091:hit:12009:3.12.0.9;Name=jgi|Thaoce1|100347|rna3929;score=521
scaffold64|size1002091	blastx	match_part	968378	969058	521	+	.	ID=scaffold64|size1002091:hsp:21296:3.12.0.9;Parent=scaffold64|size1002091:hit:12009:3.12.0.9;Target=jgi|Thaoce1|100347|rna3929 52 258 +;Gap=M681
scaffold64|size1002091	blastx	protein_match	966751	967426	331	+	.	ID=scaffold64|size1002091:hit:12010:3.12.0.9;Name=jgi|Phatr2|37726|fgenesh1_pg.C_chr_13000336;score=331
scaffold64|size1002091	blastx	match_part	966751	967233	331	+	.	ID=scaffold64|size1002091:hsp:21297:3.12.0.9;Parent=scaffold64|size1002091:hit:12010:3.12.0.9;Target=jgi|Phatr2|37726|fgenesh1_pg.C_chr_13000336 9 168 +;Gap=M483
scaffold64|size1002091	blastx	match_part	967220	967426	121	+	.	ID=scaffold64|size1002091:hsp:21298:3.12.0.9;Parent=scaffold64|size1002091:hit:12010:3.12.0.9;Target=jgi|Phatr2|37726|fgenesh1_pg.C_chr_13000336 165 233 +;Gap=M207
scaffold64|size1002091	blastx	protein_match	969357	969539	241	+	.	ID=scaffold64|size1002091:hit:12011:3.12.0.9;Name=jgi|Thaoce1|77625|rna18793;score=241
scaffold64|size1002091	blastx	match_part	969357	969539	241	+	.	ID=scaffold64|size1002091:hsp:21299:3.12.0.9;Parent=scaffold64|size1002091:hit:12011:3.12.0.9;Target=jgi|Thaoce1|77625|rna18793 8 68 +;Gap=M183
scaffold64|size1002091	blastx	protein_match	966976	967378	193	+	.	ID=scaffold64|size1002091:hit:12012:3.12.0.9;Name=jgi|Fracy1|194739|e_gw1.22.102.1;score=193
scaffold64|size1002091	blastx	match_part	966976	967218	193	+	.	ID=scaffold64|size1002091:hsp:21300:3.12.0.9;Parent=scaffold64|size1002091:hit:12012:3.12.0.9;Target=jgi|Fracy1|194739|e_gw1.22.102.1 2 82 +;Gap=M243
scaffold64|size1002091	blastx	match_part	967217	967378	76	+	.	ID=scaffold64|size1002091:hsp:21301:3.12.0.9;Parent=scaffold64|size1002091:hit:12012:3.12.0.9;Target=jgi|Fracy1|194739|e_gw1.22.102.1 83 136 +;Gap=M162
scaffold64|size1002091	blastx	protein_match	968834	968998	207	+	.	ID=scaffold64|size1002091:hit:12013:3.12.0.9;Name=jgi|Thaoce1|83515|rna23431;score=207
scaffold64|size1002091	blastx	match_part	968834	968998	207	+	.	ID=scaffold64|size1002091:hsp:21302:3.12.0.9;Parent=scaffold64|size1002091:hit:12013:3.12.0.9;Target=jgi|Thaoce1|83515|rna23431 12 66 +;Gap=M165
scaffold64|size1002091	blastx	protein_match	967075	967564	133	+	.	ID=scaffold64|size1002091:hit:12014:3.12.0.9;Name=jgi|Fracy1|255906|fgenesh2_pg.70_%2523_73;score=133
scaffold64|size1002091	blastx	match_part	967075	967218	133	+	.	ID=scaffold64|size1002091:hsp:21303:3.12.0.9;Parent=scaffold64|size1002091:hit:12014:3.12.0.9;Target=jgi|Fracy1|255906|fgenesh2_pg.70_%252523_73 1 48 +;Gap=M144
scaffold64|size1002091	blastx	match_part	967217	967564	114	+	.	ID=scaffold64|size1002091:hsp:21304:3.12.0.9;Parent=scaffold64|size1002091:hit:12014:3.12.0.9;Target=jgi|Fracy1|255906|fgenesh2_pg.70_%252523_73 49 163 +;Gap=M348
scaffold64|size1002091	blastx	protein_match	967868	969566	1335	+	.	ID=scaffold64|size1002091:hit:12015:3.12.0.9;Name=jgi|Thaoce1|79866|rna9285;score=1335
scaffold64|size1002091	blastx	match_part	967868	969262	1335	+	.	ID=scaffold64|size1002091:hsp:21305:3.12.0.9;Parent=scaffold64|size1002091:hit:12015:3.12.0.9;Target=jgi|Thaoce1|79866|rna9285 106 558 +;Gap=M1395
scaffold64|size1002091	blastx	match_part	969339	969566	248	+	.	ID=scaffold64|size1002091:hsp:21306:3.12.0.9;Parent=scaffold64|size1002091:hit:12015:3.12.0.9;Target=jgi|Thaoce1|79866|rna9285 585 660 +;Gap=M228
scaffold64|size1002091	blastx	protein_match	968816	969569	560	+	.	ID=scaffold64|size1002091:hit:12016:3.12.0.9;Name=jgi|Thaoce1|94946|rna12941;score=560
scaffold64|size1002091	blastx	match_part	968816	969262	560	+	.	ID=scaffold64|size1002091:hsp:21307:3.12.0.9;Parent=scaffold64|size1002091:hit:12016:3.12.0.9;Target=jgi|Thaoce1|94946|rna12941 48 196 +;Gap=M447
scaffold64|size1002091	blastx	match_part	969339	969569	335	+	.	ID=scaffold64|size1002091:hsp:21308:3.12.0.9;Parent=scaffold64|size1002091:hit:12016:3.12.0.9;Target=jgi|Thaoce1|94946|rna12941 223 299 +;Gap=M231
scaffold64|size1002091	blastx	protein_match	968492	968653	164	+	.	ID=scaffold64|size1002091:hit:12017:3.12.0.9;Name=jgi|Fracy1|238559|fgenesh2_pg.5_%2523_1063;score=164
scaffold64|size1002091	blastx	match_part	968492	968653	164	+	.	ID=scaffold64|size1002091:hsp:21309:3.12.0.9;Parent=scaffold64|size1002091:hit:12017:3.12.0.9;Target=jgi|Fracy1|238559|fgenesh2_pg.5_%252523_1063 55 108 +;Gap=M162
scaffold64|size1002091	blastx	protein_match	969259	969422	87	+	.	ID=scaffold64|size1002091:hit:12018:3.12.0.9;Name=jgi|Thaoce1|100348|rna3930;score=87
scaffold64|size1002091	blastx	match_part	969259	969336	87	+	.	ID=scaffold64|size1002091:hsp:21310:3.12.0.9;Parent=scaffold64|size1002091:hit:12018:3.12.0.9;Target=jgi|Thaoce1|100348|rna3930 20 45 +;Gap=M78
scaffold64|size1002091	blastx	match_part	969345	969422	97	+	.	ID=scaffold64|size1002091:hsp:21311:3.12.0.9;Parent=scaffold64|size1002091:hit:12018:3.12.0.9;Target=jgi|Thaoce1|100348|rna3930 49 74 +;Gap=M78
scaffold64|size1002091	blastx	protein_match	966339	967522	434	+	.	ID=scaffold64|size1002091:hit:12019:3.12.0.9;Name=jgi|Thaoce1|73267|rna23082;score=434
scaffold64|size1002091	blastx	match_part	966339	966749	434	+	.	ID=scaffold64|size1002091:hsp:21312:3.12.0.9;Parent=scaffold64|size1002091:hit:12019:3.12.0.9;Target=jgi|Thaoce1|73267|rna23082 32 168 +;Gap=M411
scaffold64|size1002091	blastx	match_part	966751	967200	519	+	.	ID=scaffold64|size1002091:hsp:21313:3.12.0.9;Parent=scaffold64|size1002091:hit:12019:3.12.0.9;Target=jgi|Thaoce1|73267|rna23082 169 316 +;Gap=M450
scaffold64|size1002091	blastx	match_part	967139	967522	180	+	.	ID=scaffold64|size1002091:hsp:21314:3.12.0.9;Parent=scaffold64|size1002091:hit:12019:3.12.0.9;Target=jgi|Thaoce1|73267|rna23082 296 437 +;Gap=M384
scaffold64|size1002091	blastx	protein_match	966675	969235	98	+	.	ID=scaffold64|size1002091:hit:12020:3.12.0.9;Name=jgi|Fracy1|245985|fgenesh2_pg.16_%2523_352;score=98
scaffold64|size1002091	blastx	match_part	966675	966752	98	+	.	ID=scaffold64|size1002091:hsp:21315:3.12.0.9;Parent=scaffold64|size1002091:hit:12020:3.12.0.9;Target=jgi|Fracy1|245985|fgenesh2_pg.16_%252523_352 39 64 +;Gap=M78
scaffold64|size1002091	blastx	match_part	966757	967218	282	+	.	ID=scaffold64|size1002091:hsp:21316:3.12.0.9;Parent=scaffold64|size1002091:hit:12020:3.12.0.9;Target=jgi|Fracy1|245985|fgenesh2_pg.16_%252523_352 66 218 +;Gap=M462
scaffold64|size1002091	blastx	match_part	967220	968422	251	+	.	ID=scaffold64|size1002091:hsp:21317:3.12.0.9;Parent=scaffold64|size1002091:hit:12020:3.12.0.9;Target=jgi|Fracy1|245985|fgenesh2_pg.16_%252523_352 220 584 +;Gap=M1203
scaffold64|size1002091	blastx	match_part	968798	969235	162	+	.	ID=scaffold64|size1002091:hsp:21318:3.12.0.9;Parent=scaffold64|size1002091:hit:12020:3.12.0.9;Target=jgi|Fracy1|245985|fgenesh2_pg.16_%252523_352 589 731 +;Gap=M438
scaffold64|size1002091	blastx	protein_match	968708	969393	377	+	.	ID=scaffold64|size1002091:hit:12021:3.12.0.9;Name=jgi|Fracy1|233801|fgenesh2_pg.1_%2523_1999;score=377
scaffold64|size1002091	blastx	match_part	968708	969265	377	+	.	ID=scaffold64|size1002091:hsp:21319:3.12.0.9;Parent=scaffold64|size1002091:hit:12021:3.12.0.9;Target=jgi|Fracy1|233801|fgenesh2_pg.1_%252523_1999 1 187 +;Gap=M558
scaffold64|size1002091	blastx	match_part	969271	969393	84	+	.	ID=scaffold64|size1002091:hsp:21320:3.12.0.9;Parent=scaffold64|size1002091:hit:12021:3.12.0.9;Target=jgi|Fracy1|233801|fgenesh2_pg.1_%252523_1999 190 232 +;Gap=M123
scaffold64|size1002091	blastx	protein_match	968708	969393	377	+	.	ID=scaffold64|size1002091:hit:12022:3.12.0.9;Name=jgi|Fracy1|233801|fgenesh2_pg.1_%2523_1999;score=377
scaffold64|size1002091	blastx	match_part	968708	969265	377	+	.	ID=scaffold64|size1002091:hsp:21321:3.12.0.9;Parent=scaffold64|size1002091:hit:12022:3.12.0.9;Target=jgi|Fracy1|233801|fgenesh2_pg.1_%252523_1999 1 187 +;Gap=M558
scaffold64|size1002091	blastx	match_part	969271	969393	84	+	.	ID=scaffold64|size1002091:hsp:21322:3.12.0.9;Parent=scaffold64|size1002091:hit:12022:3.12.0.9;Target=jgi|Fracy1|233801|fgenesh2_pg.1_%252523_1999 190 232 +;Gap=M123
scaffold64|size1002091	blastx	protein_match	969107	969551	192	+	.	ID=scaffold64|size1002091:hit:12023:3.12.0.9;Name=jgi|Thaoce1|86857|rna27263;score=192
scaffold64|size1002091	blastx	match_part	969107	969262	192	+	.	ID=scaffold64|size1002091:hsp:21323:3.12.0.9;Parent=scaffold64|size1002091:hit:12023:3.12.0.9;Target=jgi|Thaoce1|86857|rna27263 3 54 +;Gap=M156
scaffold64|size1002091	blastx	match_part	969339	969551	212	+	.	ID=scaffold64|size1002091:hsp:21324:3.12.0.9;Parent=scaffold64|size1002091:hit:12023:3.12.0.9;Target=jgi|Thaoce1|86857|rna27263 79 140 +;Gap=M213
scaffold64|size1002091	blastx	protein_match	968255	968950	708	+	.	ID=scaffold64|size1002091:hit:12024:3.12.0.9;Name=jgi|Thaoce1|85958|rna10719;score=708
scaffold64|size1002091	blastx	match_part	968255	968950	708	+	.	ID=scaffold64|size1002091:hsp:21325:3.12.0.9;Parent=scaffold64|size1002091:hit:12024:3.12.0.9;Target=jgi|Thaoce1|85958|rna10719 1 218 +;Gap=M696
scaffold64|size1002091	blastx	protein_match	967075	967564	133	+	.	ID=scaffold64|size1002091:hit:12025:3.12.0.9;Name=jgi|Fracy1|255906|fgenesh2_pg.70_%2523_73;score=133
scaffold64|size1002091	blastx	match_part	967075	967218	133	+	.	ID=scaffold64|size1002091:hsp:21326:3.12.0.9;Parent=scaffold64|size1002091:hit:12025:3.12.0.9;Target=jgi|Fracy1|255906|fgenesh2_pg.70_%252523_73 1 48 +;Gap=M144
scaffold64|size1002091	blastx	match_part	967217	967564	114	+	.	ID=scaffold64|size1002091:hsp:21327:3.12.0.9;Parent=scaffold64|size1002091:hit:12025:3.12.0.9;Target=jgi|Fracy1|255906|fgenesh2_pg.70_%252523_73 49 163 +;Gap=M348
scaffold64|size1002091	blastx	protein_match	965577	969566	934	+	.	ID=scaffold64|size1002091:hit:12026:3.12.0.9;Name=jgi|Thaoce1|99069|rna12006;score=934
scaffold64|size1002091	blastx	match_part	965577	966749	934	+	.	ID=scaffold64|size1002091:hsp:21328:3.12.0.9;Parent=scaffold64|size1002091:hit:12026:3.12.0.9;Target=jgi|Thaoce1|99069|rna12006 534 959 +;Gap=M1173
scaffold64|size1002091	blastx	match_part	966751	967218	629	+	.	ID=scaffold64|size1002091:hsp:21329:3.12.0.9;Parent=scaffold64|size1002091:hit:12026:3.12.0.9;Target=jgi|Thaoce1|99069|rna12006 960 1115 +;Gap=M468
scaffold64|size1002091	blastx	match_part	967202	969262	2082	+	.	ID=scaffold64|size1002091:hsp:21330:3.12.0.9;Parent=scaffold64|size1002091:hit:12026:3.12.0.9;Target=jgi|Thaoce1|99069|rna12006 1111 1825 +;Gap=M2061
scaffold64|size1002091	blastx	match_part	969259	969345	126	+	.	ID=scaffold64|size1002091:hsp:21331:3.12.0.9;Parent=scaffold64|size1002091:hit:12026:3.12.0.9;Target=jgi|Thaoce1|99069|rna12006 1825 1853 +;Gap=M87
scaffold64|size1002091	blastx	match_part	969339	969566	366	+	.	ID=scaffold64|size1002091:hsp:21332:3.12.0.9;Parent=scaffold64|size1002091:hit:12026:3.12.0.9;Target=jgi|Thaoce1|99069|rna12006 1852 1927 +;Gap=M228
scaffold64|size1002091	blastx	protein_match	967868	969309	1456	+	.	ID=scaffold64|size1002091:hit:12027:3.12.0.9;Name=jgi|Thaoce1|69679|rna27387;score=1456
scaffold64|size1002091	blastx	match_part	967868	969262	1456	+	.	ID=scaffold64|size1002091:hsp:21333:3.12.0.9;Parent=scaffold64|size1002091:hit:12027:3.12.0.9;Target=jgi|Thaoce1|69679|rna27387 8 475 +;Gap=M1395
scaffold64|size1002091	blastx	match_part	969259	969309	71	+	.	ID=scaffold64|size1002091:hsp:21334:3.12.0.9;Parent=scaffold64|size1002091:hit:12027:3.12.0.9;Target=jgi|Thaoce1|69679|rna27387 475 491 +;Gap=M51
scaffold64|size1002091	blastx	protein_match	966751	967657	347	+	.	ID=scaffold64|size1002091:hit:12028:3.12.0.9;Name=jgi|Phatr2|41578|fgenesh1_pg.C_chr_31000082;score=347
scaffold64|size1002091	blastx	match_part	966751	967233	347	+	.	ID=scaffold64|size1002091:hsp:21335:3.12.0.9;Parent=scaffold64|size1002091:hit:12028:3.12.0.9;Target=jgi|Phatr2|41578|fgenesh1_pg.C_chr_31000082 74 233 +;Gap=M483
scaffold64|size1002091	blastx	match_part	967220	967657	139	+	.	ID=scaffold64|size1002091:hsp:21336:3.12.0.9;Parent=scaffold64|size1002091:hit:12028:3.12.0.9;Target=jgi|Phatr2|41578|fgenesh1_pg.C_chr_31000082 230 384 +;Gap=M438
scaffold64|size1002091	blastx	protein_match	968348	968821	323	+	.	ID=scaffold64|size1002091:hit:12029:3.12.0.9;Name=jgi|Fracy1|243080|fgenesh2_pg.10_%2523_587;score=323
scaffold64|size1002091	blastx	match_part	968348	968821	323	+	.	ID=scaffold64|size1002091:hsp:21337:3.12.0.9;Parent=scaffold64|size1002091:hit:12029:3.12.0.9;Target=jgi|Fracy1|243080|fgenesh2_pg.10_%252523_587 28 185 +;Gap=M474
scaffold64|size1002091	blastx	protein_match	969059	969457	254	+	.	ID=scaffold64|size1002091:hit:12030:3.12.0.9;Name=jgi|Thaoce1|94109|rna7532;score=254
scaffold64|size1002091	blastx	match_part	969059	969457	254	+	.	ID=scaffold64|size1002091:hsp:21338:3.12.0.9;Parent=scaffold64|size1002091:hit:12030:3.12.0.9;Target=jgi|Thaoce1|94109|rna7532 1 145 +;Gap=M399
scaffold64|size1002091	blastx	protein_match	969456	969566	167	+	.	ID=scaffold64|size1002091:hit:12031:3.12.0.9;Name=jgi|Thaoce1|75329|rna23269;score=167
scaffold64|size1002091	blastx	match_part	969456	969566	167	+	.	ID=scaffold64|size1002091:hsp:21339:3.12.0.9;Parent=scaffold64|size1002091:hit:12031:3.12.0.9;Target=jgi|Thaoce1|75329|rna23269 1 37 +;Gap=M111
scaffold64|size1002091	blastx	protein_match	968492	968653	164	+	.	ID=scaffold64|size1002091:hit:12032:3.12.0.9;Name=jgi|Fracy1|238559|fgenesh2_pg.5_%2523_1063;score=164
scaffold64|size1002091	blastx	match_part	968492	968653	164	+	.	ID=scaffold64|size1002091:hsp:21340:3.12.0.9;Parent=scaffold64|size1002091:hit:12032:3.12.0.9;Target=jgi|Fracy1|238559|fgenesh2_pg.5_%252523_1063 55 108 +;Gap=M162
scaffold64|size1002091	blastx	protein_match	965472	969262	931	+	.	ID=scaffold64|size1002091:hit:12033:3.12.0.9;Name=jgi|Thaoce1|80270|rna4352;score=931
scaffold64|size1002091	blastx	match_part	965472	966749	931	+	.	ID=scaffold64|size1002091:hsp:21341:3.12.0.9;Parent=scaffold64|size1002091:hit:12033:3.12.0.9;Target=jgi|Thaoce1|80270|rna4352 359 828 +;Gap=M1278
scaffold64|size1002091	blastx	match_part	966751	967218	649	+	.	ID=scaffold64|size1002091:hsp:21342:3.12.0.9;Parent=scaffold64|size1002091:hit:12033:3.12.0.9;Target=jgi|Thaoce1|80270|rna4352 829 984 +;Gap=M468
scaffold64|size1002091	blastx	match_part	967202	969262	1908	+	.	ID=scaffold64|size1002091:hsp:21343:3.12.0.9;Parent=scaffold64|size1002091:hit:12033:3.12.0.9;Target=jgi|Thaoce1|80270|rna4352 980 1725 +;Gap=M2061
scaffold64|size1002091	blastx	protein_match	966012	968287	487	+	.	ID=scaffold64|size1002091:hit:12034:3.12.0.9;Name=jgi|Thaoce1|85350|rna15332;score=487
scaffold64|size1002091	blastx	match_part	966012	966749	487	+	.	ID=scaffold64|size1002091:hsp:21344:3.12.0.9;Parent=scaffold64|size1002091:hit:12034:3.12.0.9;Target=jgi|Thaoce1|85350|rna15332 94 352 +;Gap=M738
scaffold64|size1002091	blastx	match_part	966751	967218	339	+	.	ID=scaffold64|size1002091:hsp:21345:3.12.0.9;Parent=scaffold64|size1002091:hit:12034:3.12.0.9;Target=jgi|Thaoce1|85350|rna15332 353 483 +;Gap=M468
scaffold64|size1002091	blastx	match_part	967220	967480	172	+	.	ID=scaffold64|size1002091:hsp:21346:3.12.0.9;Parent=scaffold64|size1002091:hit:12034:3.12.0.9;Target=jgi|Thaoce1|85350|rna15332 485 575 +;Gap=M261
scaffold64|size1002091	blastx	match_part	967985	968287	349	+	.	ID=scaffold64|size1002091:hsp:21347:3.12.0.9;Parent=scaffold64|size1002091:hit:12034:3.12.0.9;Target=jgi|Thaoce1|85350|rna15332 803 905 +;Gap=M303
scaffold64|size1002091	blastx	protein_match	966675	969235	98	+	.	ID=scaffold64|size1002091:hit:12035:3.12.0.9;Name=jgi|Fracy1|245985|fgenesh2_pg.16_%2523_352;score=98
scaffold64|size1002091	blastx	match_part	966675	966752	98	+	.	ID=scaffold64|size1002091:hsp:21348:3.12.0.9;Parent=scaffold64|size1002091:hit:12035:3.12.0.9;Target=jgi|Fracy1|245985|fgenesh2_pg.16_%252523_352 39 64 +;Gap=M78
scaffold64|size1002091	blastx	match_part	966757	967218	282	+	.	ID=scaffold64|size1002091:hsp:21349:3.12.0.9;Parent=scaffold64|size1002091:hit:12035:3.12.0.9;Target=jgi|Fracy1|245985|fgenesh2_pg.16_%252523_352 66 218 +;Gap=M462
scaffold64|size1002091	blastx	match_part	967220	968422	251	+	.	ID=scaffold64|size1002091:hsp:21350:3.12.0.9;Parent=scaffold64|size1002091:hit:12035:3.12.0.9;Target=jgi|Fracy1|245985|fgenesh2_pg.16_%252523_352 220 584 +;Gap=M1203
scaffold64|size1002091	blastx	match_part	968798	969235	162	+	.	ID=scaffold64|size1002091:hsp:21351:3.12.0.9;Parent=scaffold64|size1002091:hit:12035:3.12.0.9;Target=jgi|Fracy1|245985|fgenesh2_pg.16_%252523_352 589 731 +;Gap=M438
scaffold64|size1002091	blastx	protein_match	968192	968584	525	+	.	ID=scaffold64|size1002091:hit:12036:3.12.0.9;Name=jgi|Thaoce1|78350|rna28436;score=525
scaffold64|size1002091	blastx	match_part	968192	968584	525	+	.	ID=scaffold64|size1002091:hsp:21352:3.12.0.9;Parent=scaffold64|size1002091:hit:12036:3.12.0.9;Target=jgi|Thaoce1|78350|rna28436 1 131 +;Gap=M393
scaffold64|size1002091	blastx	protein_match	969283	969539	73	+	.	ID=scaffold64|size1002091:hit:12037:3.12.0.9;Name=jgi|Thaoce1|80730|rna14441;score=73
scaffold64|size1002091	blastx	match_part	969283	969342	73	+	.	ID=scaffold64|size1002091:hsp:21353:3.12.0.9;Parent=scaffold64|size1002091:hit:12037:3.12.0.9;Target=jgi|Thaoce1|80730|rna14441 18 37 +;Gap=M60
scaffold64|size1002091	blastx	match_part	969345	969539	257	+	.	ID=scaffold64|size1002091:hsp:21354:3.12.0.9;Parent=scaffold64|size1002091:hit:12037:3.12.0.9;Target=jgi|Thaoce1|80730|rna14441 39 103 +;Gap=M195
scaffold64|size1002091	blastx	protein_match	966760	967165	180	+	.	ID=scaffold64|size1002091:hit:12038:3.12.0.9;Name=jgi|Thaoce1|88830|rna22127;score=180
scaffold64|size1002091	blastx	match_part	966760	966927	180	+	.	ID=scaffold64|size1002091:hsp:21355:3.12.0.9;Parent=scaffold64|size1002091:hit:12038:3.12.0.9;Target=jgi|Thaoce1|88830|rna22127 1 56 +;Gap=M168
scaffold64|size1002091	blastx	match_part	966947	967165	98	+	.	ID=scaffold64|size1002091:hsp:21356:3.12.0.9;Parent=scaffold64|size1002091:hit:12038:3.12.0.9;Target=jgi|Thaoce1|88830|rna22127 54 126 +;Gap=M219
scaffold64|size1002091	blastx	protein_match	966976	967378	193	+	.	ID=scaffold64|size1002091:hit:12039:3.12.0.9;Name=jgi|Fracy1|194739|e_gw1.22.102.1;score=193
scaffold64|size1002091	blastx	match_part	966976	967218	193	+	.	ID=scaffold64|size1002091:hsp:21357:3.12.0.9;Parent=scaffold64|size1002091:hit:12039:3.12.0.9;Target=jgi|Fracy1|194739|e_gw1.22.102.1 2 82 +;Gap=M243
scaffold64|size1002091	blastx	match_part	967217	967378	76	+	.	ID=scaffold64|size1002091:hsp:21358:3.12.0.9;Parent=scaffold64|size1002091:hit:12039:3.12.0.9;Target=jgi|Fracy1|194739|e_gw1.22.102.1 83 136 +;Gap=M162
scaffold64|size1002091	blastx	protein_match	968492	968653	164	+	.	ID=scaffold64|size1002091:hit:12040:3.12.0.9;Name=jgi|Fracy1|238559|fgenesh2_pg.5_%2523_1063;score=164
scaffold64|size1002091	blastx	match_part	968492	968653	164	+	.	ID=scaffold64|size1002091:hsp:21359:3.12.0.9;Parent=scaffold64|size1002091:hit:12040:3.12.0.9;Target=jgi|Fracy1|238559|fgenesh2_pg.5_%252523_1063 55 108 +;Gap=M162
scaffold64|size1002091	blastx	protein_match	965598	969566	907	+	.	ID=scaffold64|size1002091:hit:12041:3.12.0.9;Name=jgi|Thaoce1|69461|rna4441;score=907
scaffold64|size1002091	blastx	match_part	965598	966749	907	+	.	ID=scaffold64|size1002091:hsp:21360:3.12.0.9;Parent=scaffold64|size1002091:hit:12041:3.12.0.9;Target=jgi|Thaoce1|69461|rna4441 184 602 +;Gap=M1152
scaffold64|size1002091	blastx	match_part	966751	967218	623	+	.	ID=scaffold64|size1002091:hsp:21361:3.12.0.9;Parent=scaffold64|size1002091:hit:12041:3.12.0.9;Target=jgi|Thaoce1|69461|rna4441 603 758 +;Gap=M468
scaffold64|size1002091	blastx	match_part	967202	969262	2090	+	.	ID=scaffold64|size1002091:hsp:21362:3.12.0.9;Parent=scaffold64|size1002091:hit:12041:3.12.0.9;Target=jgi|Thaoce1|69461|rna4441 754 1503 +;Gap=M2061
scaffold64|size1002091	blastx	match_part	969259	969372	126	+	.	ID=scaffold64|size1002091:hsp:21363:3.12.0.9;Parent=scaffold64|size1002091:hit:12041:3.12.0.9;Target=jgi|Thaoce1|69461|rna4441 1503 1540 +;Gap=M114
scaffold64|size1002091	blastx	match_part	969339	969566	312	+	.	ID=scaffold64|size1002091:hsp:21364:3.12.0.9;Parent=scaffold64|size1002091:hit:12041:3.12.0.9;Target=jgi|Thaoce1|69461|rna4441 1530 1605 +;Gap=M228
scaffold64|size1002091	blastx	protein_match	965880	969563	528	+	.	ID=scaffold64|size1002091:hit:12042:3.12.0.9;Name=jgi|Thaoce1|84411|rna24349;score=528
scaffold64|size1002091	blastx	match_part	965880	966749	528	+	.	ID=scaffold64|size1002091:hsp:21365:3.12.0.9;Parent=scaffold64|size1002091:hit:12042:3.12.0.9;Target=jgi|Thaoce1|84411|rna24349 128 444 +;Gap=M870
scaffold64|size1002091	blastx	match_part	966751	967200	543	+	.	ID=scaffold64|size1002091:hsp:21366:3.12.0.9;Parent=scaffold64|size1002091:hit:12042:3.12.0.9;Target=jgi|Thaoce1|84411|rna24349 445 592 +;Gap=M450
scaffold64|size1002091	blastx	match_part	967220	969262	1539	+	.	ID=scaffold64|size1002091:hsp:21367:3.12.0.9;Parent=scaffold64|size1002091:hit:12042:3.12.0.9;Target=jgi|Thaoce1|84411|rna24349 600 1352 +;Gap=M2043
scaffold64|size1002091	blastx	match_part	969339	969563	282	+	.	ID=scaffold64|size1002091:hsp:21368:3.12.0.9;Parent=scaffold64|size1002091:hit:12042:3.12.0.9;Target=jgi|Thaoce1|84411|rna24349 1379 1453 +;Gap=M225
scaffold64|size1002091	blastx	protein_match	965661	967143	1119	+	.	ID=scaffold64|size1002091:hit:12043:3.12.0.9;Name=jgi|Thaps3|11725|fgenesh1_pg.C_chr_22000070;score=1119
scaffold64|size1002091	blastx	match_part	965661	966749	1119	+	.	ID=scaffold64|size1002091:hsp:21369:3.12.0.9;Parent=scaffold64|size1002091:hit:12043:3.12.0.9;Target=jgi|Thaps3|11725|fgenesh1_pg.C_chr_22000070 305 664 +;Gap=M1089
scaffold64|size1002091	blastx	match_part	966751	967143	550	+	.	ID=scaffold64|size1002091:hsp:21370:3.12.0.9;Parent=scaffold64|size1002091:hit:12043:3.12.0.9;Target=jgi|Thaps3|11725|fgenesh1_pg.C_chr_22000070 665 795 +;Gap=M393
scaffold64|size1002091	blastx	protein_match	968318	969566	1051	+	.	ID=scaffold64|size1002091:hit:12044:3.12.0.9;Name=jgi|Thaoce1|85351|rna15333;score=1051
scaffold64|size1002091	blastx	match_part	968318	969262	1051	+	.	ID=scaffold64|size1002091:hsp:21371:3.12.0.9;Parent=scaffold64|size1002091:hit:12044:3.12.0.9;Target=jgi|Thaoce1|85351|rna15333 1 315 +;Gap=M945
scaffold64|size1002091	blastx	match_part	969339	969566	283	+	.	ID=scaffold64|size1002091:hsp:21372:3.12.0.9;Parent=scaffold64|size1002091:hit:12044:3.12.0.9;Target=jgi|Thaoce1|85351|rna15333 342 417 +;Gap=M228
scaffold64|size1002091	blastx	protein_match	966357	968866	307	+	.	ID=scaffold64|size1002091:hit:12045:3.12.0.9;Name=jgi|Thaoce1|97451|rna5617;score=307
scaffold64|size1002091	blastx	match_part	966357	966749	307	+	.	ID=scaffold64|size1002091:hsp:21373:3.12.0.9;Parent=scaffold64|size1002091:hit:12045:3.12.0.9;Target=jgi|Thaoce1|97451|rna5617 171 316 +;Gap=M393
scaffold64|size1002091	blastx	match_part	966751	967218	413	+	.	ID=scaffold64|size1002091:hsp:21374:3.12.0.9;Parent=scaffold64|size1002091:hit:12045:3.12.0.9;Target=jgi|Thaoce1|97451|rna5617 317 471 +;Gap=M468
scaffold64|size1002091	blastx	match_part	967142	968866	1155	+	.	ID=scaffold64|size1002091:hsp:21375:3.12.0.9;Parent=scaffold64|size1002091:hit:12045:3.12.0.9;Target=jgi|Thaoce1|97451|rna5617 446 999 +;Gap=M1725
scaffold64|size1002091	blastx	protein_match	968708	969393	377	+	.	ID=scaffold64|size1002091:hit:12046:3.12.0.9;Name=jgi|Fracy1|233801|fgenesh2_pg.1_%2523_1999;score=377
scaffold64|size1002091	blastx	match_part	968708	969265	377	+	.	ID=scaffold64|size1002091:hsp:21376:3.12.0.9;Parent=scaffold64|size1002091:hit:12046:3.12.0.9;Target=jgi|Fracy1|233801|fgenesh2_pg.1_%252523_1999 1 187 +;Gap=M558
scaffold64|size1002091	blastx	match_part	969271	969393	84	+	.	ID=scaffold64|size1002091:hsp:21377:3.12.0.9;Parent=scaffold64|size1002091:hit:12046:3.12.0.9;Target=jgi|Fracy1|233801|fgenesh2_pg.1_%252523_1999 190 232 +;Gap=M123
scaffold64|size1002091	blastx	protein_match	969339	969563	258	+	.	ID=scaffold64|size1002091:hit:12047:3.12.0.9;Name=jgi|Thaoce1|83591|rna4947;score=258
scaffold64|size1002091	blastx	match_part	969339	969563	258	+	.	ID=scaffold64|size1002091:hsp:21378:3.12.0.9;Parent=scaffold64|size1002091:hit:12047:3.12.0.9;Target=jgi|Thaoce1|83591|rna4947 3 77 +;Gap=M225
scaffold64|size1002091	blastx	protein_match	965913	969563	875	+	.	ID=scaffold64|size1002091:hit:12048:3.12.0.9;Name=jgi|Thaoce1|94322|rna7781;score=875
scaffold64|size1002091	blastx	match_part	965913	966749	875	+	.	ID=scaffold64|size1002091:hsp:21379:3.12.0.9;Parent=scaffold64|size1002091:hit:12048:3.12.0.9;Target=jgi|Thaoce1|94322|rna7781 693 969 +;Gap=M837
scaffold64|size1002091	blastx	match_part	966751	967218	658	+	.	ID=scaffold64|size1002091:hsp:21380:3.12.0.9;Parent=scaffold64|size1002091:hit:12048:3.12.0.9;Target=jgi|Thaoce1|94322|rna7781 970 1125 +;Gap=M468
scaffold64|size1002091	blastx	match_part	967202	969262	2132	+	.	ID=scaffold64|size1002091:hsp:21381:3.12.0.9;Parent=scaffold64|size1002091:hit:12048:3.12.0.9;Target=jgi|Thaoce1|94322|rna7781 1121 1849 +;Gap=M2061
scaffold64|size1002091	blastx	match_part	969259	969372	123	+	.	ID=scaffold64|size1002091:hsp:21382:3.12.0.9;Parent=scaffold64|size1002091:hit:12048:3.12.0.9;Target=jgi|Thaoce1|94322|rna7781 1849 1886 +;Gap=M114
scaffold64|size1002091	blastx	match_part	969339	969563	360	+	.	ID=scaffold64|size1002091:hsp:21383:3.12.0.9;Parent=scaffold64|size1002091:hit:12048:3.12.0.9;Target=jgi|Thaoce1|94322|rna7781 1876 1950 +;Gap=M225
scaffold64|size1002091	blastx	protein_match	965592	969539	555	+	.	ID=scaffold64|size1002091:hit:12049:3.12.0.9;Name=jgi|Thaoce1|82312|rna5511;score=555
scaffold64|size1002091	blastx	match_part	965592	966749	555	+	.	ID=scaffold64|size1002091:hsp:21384:3.12.0.9;Parent=scaffold64|size1002091:hit:12049:3.12.0.9;Target=jgi|Thaoce1|82312|rna5511 365 798 +;Gap=M1158
scaffold64|size1002091	blastx	match_part	966751	967200	558	+	.	ID=scaffold64|size1002091:hsp:21385:3.12.0.9;Parent=scaffold64|size1002091:hit:12049:3.12.0.9;Target=jgi|Thaoce1|82312|rna5511 799 946 +;Gap=M450
scaffold64|size1002091	blastx	match_part	967139	969262	1572	+	.	ID=scaffold64|size1002091:hsp:21386:3.12.0.9;Parent=scaffold64|size1002091:hit:12049:3.12.0.9;Target=jgi|Thaoce1|82312|rna5511 926 1680 +;Gap=M2124
scaffold64|size1002091	blastx	match_part	969345	969539	261	+	.	ID=scaffold64|size1002091:hsp:21387:3.12.0.9;Parent=scaffold64|size1002091:hit:12049:3.12.0.9;Target=jgi|Thaoce1|82312|rna5511 1709 1773 +;Gap=M195
scaffold64|size1002091	blastx	protein_match	965661	968068	1196	+	.	ID=scaffold64|size1002091:hit:12050:3.12.0.9;Name=jgi|Thaps3|3030|fgenesh1_pg.C_chr_2000985;score=1196
scaffold64|size1002091	blastx	match_part	965661	966749	1196	+	.	ID=scaffold64|size1002091:hsp:21388:3.12.0.9;Parent=scaffold64|size1002091:hit:12050:3.12.0.9;Target=jgi|Thaps3|3030|fgenesh1_pg.C_chr_2000985 305 671 +;Gap=M1089
scaffold64|size1002091	blastx	match_part	966751	967218	677	+	.	ID=scaffold64|size1002091:hsp:21389:3.12.0.9;Parent=scaffold64|size1002091:hit:12050:3.12.0.9;Target=jgi|Thaps3|3030|fgenesh1_pg.C_chr_2000985 672 827 +;Gap=M468
scaffold64|size1002091	blastx	match_part	967202	968068	452	+	.	ID=scaffold64|size1002091:hsp:21390:3.12.0.9;Parent=scaffold64|size1002091:hit:12050:3.12.0.9;Target=jgi|Thaps3|3030|fgenesh1_pg.C_chr_2000985 823 1128 +;Gap=M867
scaffold64|size1002091	blastx	protein_match	965922	967804	480	+	.	ID=scaffold64|size1002091:hit:12051:3.12.0.9;Name=jgi|Thaps3|9154|fgenesh1_pg.C_chr_12000235;score=480
scaffold64|size1002091	blastx	match_part	965922	966749	480	+	.	ID=scaffold64|size1002091:hsp:21391:3.12.0.9;Parent=scaffold64|size1002091:hit:12051:3.12.0.9;Target=jgi|Thaps3|9154|fgenesh1_pg.C_chr_12000235 455 727 +;Gap=M828
scaffold64|size1002091	blastx	match_part	966751	967233	552	+	.	ID=scaffold64|size1002091:hsp:21392:3.12.0.9;Parent=scaffold64|size1002091:hit:12051:3.12.0.9;Target=jgi|Thaps3|9154|fgenesh1_pg.C_chr_12000235 728 886 +;Gap=M483
scaffold64|size1002091	blastx	match_part	967139	967804	250	+	.	ID=scaffold64|size1002091:hsp:21393:3.12.0.9;Parent=scaffold64|size1002091:hit:12051:3.12.0.9;Target=jgi|Thaps3|9154|fgenesh1_pg.C_chr_12000235 855 1094 +;Gap=M666
scaffold64|size1002091	blastx	protein_match	967718	968779	924	+	.	ID=scaffold64|size1002091:hit:12052:3.12.0.9;Name=jgi|Thaoce1|74192|rna7898;score=924
scaffold64|size1002091	blastx	match_part	967718	968779	924	+	.	ID=scaffold64|size1002091:hsp:21394:3.12.0.9;Parent=scaffold64|size1002091:hit:12052:3.12.0.9;Target=jgi|Thaoce1|74192|rna7898 9 362 +;Gap=M1062
scaffold64|size1002091	blastx	protein_match	968711	969533	430	+	.	ID=scaffold64|size1002091:hit:12053:3.12.0.9;Name=jgi|Thaoce1|103294|rna26631;score=430
scaffold64|size1002091	blastx	match_part	968711	969262	430	+	.	ID=scaffold64|size1002091:hsp:21395:3.12.0.9;Parent=scaffold64|size1002091:hit:12053:3.12.0.9;Target=jgi|Thaoce1|103294|rna26631 1 187 +;Gap=M552
scaffold64|size1002091	blastx	match_part	969259	969333	73	+	.	ID=scaffold64|size1002091:hsp:21396:3.12.0.9;Parent=scaffold64|size1002091:hit:12053:3.12.0.9;Target=jgi|Thaoce1|103294|rna26631 187 211 +;Gap=M75
scaffold64|size1002091	blastx	match_part	969345	969533	131	+	.	ID=scaffold64|size1002091:hsp:21397:3.12.0.9;Parent=scaffold64|size1002091:hit:12053:3.12.0.9;Target=jgi|Thaoce1|103294|rna26631 216 278 +;Gap=M189
scaffold64|size1002091	blastx	protein_match	968045	968695	539	+	.	ID=scaffold64|size1002091:hit:12054:3.12.0.9;Name=jgi|Thaoce1|81732|rna24766;score=539
scaffold64|size1002091	blastx	match_part	968045	968695	539	+	.	ID=scaffold64|size1002091:hsp:21398:3.12.0.9;Parent=scaffold64|size1002091:hit:12054:3.12.0.9;Target=jgi|Thaoce1|81732|rna24766 41 234 +;Gap=M651
scaffold64|size1002091	blastx	protein_match	969059	969262	277	+	.	ID=scaffold64|size1002091:hit:12055:3.12.0.9;Name=jgi|Thaoce1|77882|rna23268;score=277
scaffold64|size1002091	blastx	match_part	969059	969262	277	+	.	ID=scaffold64|size1002091:hsp:21399:3.12.0.9;Parent=scaffold64|size1002091:hit:12055:3.12.0.9;Target=jgi|Thaoce1|77882|rna23268 1 68 +;Gap=M204
scaffold64|size1002091	blastx	protein_match	969339	969563	208	+	.	ID=scaffold64|size1002091:hit:12056:3.12.0.9;Name=jgi|Thaoce1|73762|rna25162;score=208
scaffold64|size1002091	blastx	match_part	969339	969563	208	+	.	ID=scaffold64|size1002091:hsp:21400:3.12.0.9;Parent=scaffold64|size1002091:hit:12056:3.12.0.9;Target=jgi|Thaoce1|73762|rna25162 17 93 +;Gap=M225
scaffold64|size1002091	blastx	protein_match	970990	971833	158	-	.	ID=scaffold64|size1002091:hit:12057:3.12.0.9;Name=jgi|Fracy1|177848|e_gw1.1.1811.1;score=158
scaffold64|size1002091	blastx	match_part	971513	971833	252	-	.	ID=scaffold64|size1002091:hsp:21401:3.12.0.9;Parent=scaffold64|size1002091:hit:12057:3.12.0.9;Target=jgi|Fracy1|177848|e_gw1.1.1811.1 56 162 +;Gap=M321
scaffold64|size1002091	blastx	match_part	971651	971833	137	-	.	ID=scaffold64|size1002091:hsp:21402:3.12.0.9;Parent=scaffold64|size1002091:hit:12057:3.12.0.9;Target=jgi|Fracy1|177848|e_gw1.1.1811.1 131 191 +;Gap=M183
scaffold64|size1002091	blastx	match_part	971008	971205	132	-	.	ID=scaffold64|size1002091:hsp:21403:3.12.0.9;Parent=scaffold64|size1002091:hit:12057:3.12.0.9;Target=jgi|Fracy1|177848|e_gw1.1.1811.1 127 192 +;Gap=M198
scaffold64|size1002091	blastx	match_part	970990	971193	158	-	.	ID=scaffold64|size1002091:hsp:21404:3.12.0.9;Parent=scaffold64|size1002091:hit:12057:3.12.0.9;Target=jgi|Fracy1|177848|e_gw1.1.1811.1 56 123 +;Gap=M204
scaffold64|size1002091	blastx	protein_match	971017	971836	132	-	.	ID=scaffold64|size1002091:hit:12058:3.12.0.9;Name=jgi|Fracy1|203504|e_gw1.91.24.1;score=132
scaffold64|size1002091	blastx	match_part	971510	971836	220	-	.	ID=scaffold64|size1002091:hsp:21405:3.12.0.9;Parent=scaffold64|size1002091:hit:12058:3.12.0.9;Target=jgi|Fracy1|203504|e_gw1.91.24.1 91 197 +;Gap=M327
scaffold64|size1002091	blastx	match_part	971648	971836	133	-	.	ID=scaffold64|size1002091:hsp:21406:3.12.0.9;Parent=scaffold64|size1002091:hit:12058:3.12.0.9;Target=jgi|Fracy1|203504|e_gw1.91.24.1 164 226 +;Gap=M189
scaffold64|size1002091	blastx	match_part	971017	971193	132	-	.	ID=scaffold64|size1002091:hsp:21407:3.12.0.9;Parent=scaffold64|size1002091:hit:12058:3.12.0.9;Target=jgi|Fracy1|203504|e_gw1.91.24.1 165 223 +;Gap=M177
scaffold64|size1002091	blastx	match_part	971017	971193	122	-	.	ID=scaffold64|size1002091:hsp:21408:3.12.0.9;Parent=scaffold64|size1002091:hit:12058:3.12.0.9;Target=jgi|Fracy1|203504|e_gw1.91.24.1 92 150 +;Gap=M177
scaffold64|size1002091	blastx	protein_match	971017	971848	120	-	.	ID=scaffold64|size1002091:hit:12059:3.12.0.9;Name=jgi|Fracy1|204715|e_gw1.179.4.1;score=120
scaffold64|size1002091	blastx	match_part	971513	971848	186	-	.	ID=scaffold64|size1002091:hsp:21409:3.12.0.9;Parent=scaffold64|size1002091:hit:12059:3.12.0.9;Target=jgi|Fracy1|204715|e_gw1.179.4.1 80 187 +;Gap=M336
scaffold64|size1002091	blastx	match_part	971513	971800	161	-	.	ID=scaffold64|size1002091:hsp:21410:3.12.0.9;Parent=scaffold64|size1002091:hit:12059:3.12.0.9;Target=jgi|Fracy1|204715|e_gw1.179.4.1 28 120 +;Gap=M288
scaffold64|size1002091	blastx	match_part	971017	971193	120	-	.	ID=scaffold64|size1002091:hsp:21411:3.12.0.9;Parent=scaffold64|size1002091:hit:12059:3.12.0.9;Target=jgi|Fracy1|204715|e_gw1.179.4.1 89 141 +;Gap=M177
scaffold64|size1002091	blastx	protein_match	971008	971833	146	-	.	ID=scaffold64|size1002091:hit:12060:3.12.0.9;Name=jgi|Fracy1|153343|gw1.112.14.1;score=146
scaffold64|size1002091	blastx	match_part	971513	971833	165	-	.	ID=scaffold64|size1002091:hsp:21412:3.12.0.9;Parent=scaffold64|size1002091:hit:12060:3.12.0.9;Target=jgi|Fracy1|153343|gw1.112.14.1 73 178 +;Gap=M321
scaffold64|size1002091	blastx	match_part	971636	971833	143	-	.	ID=scaffold64|size1002091:hsp:21413:3.12.0.9;Parent=scaffold64|size1002091:hit:12060:3.12.0.9;Target=jgi|Fracy1|153343|gw1.112.14.1 147 212 +;Gap=M198
scaffold64|size1002091	blastx	match_part	971513	971806	154	-	.	ID=scaffold64|size1002091:hsp:21414:3.12.0.9;Parent=scaffold64|size1002091:hit:12060:3.12.0.9;Target=jgi|Fracy1|153343|gw1.112.14.1 9 104 +;Gap=M294
scaffold64|size1002091	blastx	match_part	971289	971462	79	-	.	ID=scaffold64|size1002091:hsp:21415:3.12.0.9;Parent=scaffold64|size1002091:hit:12060:3.12.0.9;Target=jgi|Fracy1|153343|gw1.112.14.1 89 146 +;Gap=M174
scaffold64|size1002091	blastx	match_part	971008	971193	146	-	.	ID=scaffold64|size1002091:hsp:21416:3.12.0.9;Parent=scaffold64|size1002091:hit:12060:3.12.0.9;Target=jgi|Fracy1|153343|gw1.112.14.1 147 208 +;Gap=M186
scaffold64|size1002091	blastx	match_part	971008	971193	159	-	.	ID=scaffold64|size1002091:hsp:21417:3.12.0.9;Parent=scaffold64|size1002091:hit:12060:3.12.0.9;Target=jgi|Fracy1|153343|gw1.112.14.1 73 134 +;Gap=M186
scaffold64|size1002091	blastx	match_part	971008	971190	140	-	.	ID=scaffold64|size1002091:hsp:21418:3.12.0.9;Parent=scaffold64|size1002091:hit:12060:3.12.0.9;Target=jgi|Fracy1|153343|gw1.112.14.1 1 61 +;Gap=M183
scaffold64|size1002091	blastx	protein_match	970990	971833	131	-	.	ID=scaffold64|size1002091:hit:12061:3.12.0.9;Name=jgi|Fracy1|178329|e_gw1.1.716.1;score=131
scaffold64|size1002091	blastx	match_part	971651	971833	144	-	.	ID=scaffold64|size1002091:hsp:21419:3.12.0.9;Parent=scaffold64|size1002091:hit:12061:3.12.0.9;Target=jgi|Fracy1|178329|e_gw1.1.716.1 102 162 +;Gap=M183
scaffold64|size1002091	blastx	match_part	971513	971830	161	-	.	ID=scaffold64|size1002091:hsp:21420:3.12.0.9;Parent=scaffold64|size1002091:hit:12061:3.12.0.9;Target=jgi|Fracy1|178329|e_gw1.1.716.1 29 133 +;Gap=M318
scaffold64|size1002091	blastx	match_part	971011	971193	137	-	.	ID=scaffold64|size1002091:hsp:21421:3.12.0.9;Parent=scaffold64|size1002091:hit:12061:3.12.0.9;Target=jgi|Fracy1|178329|e_gw1.1.716.1 102 162 +;Gap=M183
scaffold64|size1002091	blastx	match_part	970990	971190	131	-	.	ID=scaffold64|size1002091:hsp:21422:3.12.0.9;Parent=scaffold64|size1002091:hit:12061:3.12.0.9;Target=jgi|Fracy1|178329|e_gw1.1.716.1 29 95 +;Gap=M201
scaffold64|size1002091	blastx	protein_match	971011	971833	119	-	.	ID=scaffold64|size1002091:hit:12062:3.12.0.9;Name=jgi|Fracy1|213134|estExt_Genewise1Plus.C_340046;score=119
scaffold64|size1002091	blastx	match_part	971510	971833	166	-	.	ID=scaffold64|size1002091:hsp:21423:3.12.0.9;Parent=scaffold64|size1002091:hit:12062:3.12.0.9;Target=jgi|Fracy1|213134|estExt_Genewise1Plus.C_340046 276 374 +;Gap=M324
scaffold64|size1002091	blastx	match_part	971513	971800	178	-	.	ID=scaffold64|size1002091:hsp:21424:3.12.0.9;Parent=scaffold64|size1002091:hit:12062:3.12.0.9;Target=jgi|Fracy1|213134|estExt_Genewise1Plus.C_340046 151 237 +;Gap=M288
scaffold64|size1002091	blastx	match_part	971513	971800	170	-	.	ID=scaffold64|size1002091:hsp:21425:3.12.0.9;Parent=scaffold64|size1002091:hit:12062:3.12.0.9;Target=jgi|Fracy1|213134|estExt_Genewise1Plus.C_340046 84 171 +;Gap=M288
scaffold64|size1002091	blastx	match_part	971516	971800	176	-	.	ID=scaffold64|size1002091:hsp:21426:3.12.0.9;Parent=scaffold64|size1002091:hit:12062:3.12.0.9;Target=jgi|Fracy1|213134|estExt_Genewise1Plus.C_340046 217 304 +;Gap=M285
scaffold64|size1002091	blastx	match_part	971498	971635	104	-	.	ID=scaffold64|size1002091:hsp:21427:3.12.0.9;Parent=scaffold64|size1002091:hit:12062:3.12.0.9;Target=jgi|Fracy1|213134|estExt_Genewise1Plus.C_340046 64 109 +;Gap=M138
scaffold64|size1002091	blastx	match_part	971292	971411	74	-	.	ID=scaffold64|size1002091:hsp:21428:3.12.0.9;Parent=scaffold64|size1002091:hit:12062:3.12.0.9;Target=jgi|Fracy1|213134|estExt_Genewise1Plus.C_340046 103 138 +;Gap=M120
scaffold64|size1002091	blastx	match_part	971011	971181	119	-	.	ID=scaffold64|size1002091:hsp:21429:3.12.0.9;Parent=scaffold64|size1002091:hit:12062:3.12.0.9;Target=jgi|Fracy1|213134|estExt_Genewise1Plus.C_340046 77 127 +;Gap=M171
scaffold64|size1002091	blastx	protein_match	971316	971839	72	-	.	ID=scaffold64|size1002091:hit:12063:3.12.0.9;Name=jgi|Fracy1|196154|e_gw1.27.166.1;score=72
scaffold64|size1002091	blastx	match_part	971513	971839	144	-	.	ID=scaffold64|size1002091:hsp:21430:3.12.0.9;Parent=scaffold64|size1002091:hit:12063:3.12.0.9;Target=jgi|Fracy1|196154|e_gw1.27.166.1 12 120 +;Gap=M327
scaffold64|size1002091	blastx	match_part	971316	971396	72	-	.	ID=scaffold64|size1002091:hsp:21431:3.12.0.9;Parent=scaffold64|size1002091:hit:12063:3.12.0.9;Target=jgi|Fracy1|196154|e_gw1.27.166.1 128 154 +;Gap=M81
scaffold64|size1002091	blastx	protein_match	971017	971836	164	-	.	ID=scaffold64|size1002091:hit:12064:3.12.0.9;Name=jgi|Phatr2|44572|estExt_fgenesh1_pg.C_chr_40389;score=164
scaffold64|size1002091	blastx	match_part	971513	971836	155	-	.	ID=scaffold64|size1002091:hsp:21432:3.12.0.9;Parent=scaffold64|size1002091:hit:12064:3.12.0.9;Target=jgi|Phatr2|44572|estExt_fgenesh1_pg.C_chr_40389 93 213 +;Gap=M324
scaffold64|size1002091	blastx	match_part	971648	971836	143	-	.	ID=scaffold64|size1002091:hsp:21433:3.12.0.9;Parent=scaffold64|size1002091:hit:12064:3.12.0.9;Target=jgi|Phatr2|44572|estExt_fgenesh1_pg.C_chr_40389 259 321 +;Gap=M189
scaffold64|size1002091	blastx	match_part	971017	971238	164	-	.	ID=scaffold64|size1002091:hsp:21434:3.12.0.9;Parent=scaffold64|size1002091:hit:12064:3.12.0.9;Target=jgi|Phatr2|44572|estExt_fgenesh1_pg.C_chr_40389 81 153 +;Gap=M222
scaffold64|size1002091	blastx	match_part	971017	971193	146	-	.	ID=scaffold64|size1002091:hsp:21435:3.12.0.9;Parent=scaffold64|size1002091:hit:12064:3.12.0.9;Target=jgi|Phatr2|44572|estExt_fgenesh1_pg.C_chr_40389 260 318 +;Gap=M177
scaffold64|size1002091	blastx	protein_match	971008	971833	137	-	.	ID=scaffold64|size1002091:hit:12065:3.12.0.9;Name=jgi|Fracy1|211595|estExt_Genewise1Plus.C_180224;score=137
scaffold64|size1002091	blastx	match_part	971513	971833	155	-	.	ID=scaffold64|size1002091:hsp:21436:3.12.0.9;Parent=scaffold64|size1002091:hit:12065:3.12.0.9;Target=jgi|Fracy1|211595|estExt_Genewise1Plus.C_180224 38 143 +;Gap=M321
scaffold64|size1002091	blastx	match_part	971513	971833	151	-	.	ID=scaffold64|size1002091:hsp:21437:3.12.0.9;Parent=scaffold64|size1002091:hit:12065:3.12.0.9;Target=jgi|Fracy1|211595|estExt_Genewise1Plus.C_180224 112 217 +;Gap=M321
scaffold64|size1002091	blastx	match_part	971657	971806	124	-	.	ID=scaffold64|size1002091:hsp:21438:3.12.0.9;Parent=scaffold64|size1002091:hit:12065:3.12.0.9;Target=jgi|Fracy1|211595|estExt_Genewise1Plus.C_180224 195 244 +;Gap=M150
scaffold64|size1002091	blastx	match_part	971008	971193	137	-	.	ID=scaffold64|size1002091:hsp:21439:3.12.0.9;Parent=scaffold64|size1002091:hit:12065:3.12.0.9;Target=jgi|Fracy1|211595|estExt_Genewise1Plus.C_180224 186 247 +;Gap=M186
scaffold64|size1002091	blastx	match_part	971011	971193	120	-	.	ID=scaffold64|size1002091:hsp:21440:3.12.0.9;Parent=scaffold64|size1002091:hit:12065:3.12.0.9;Target=jgi|Fracy1|211595|estExt_Genewise1Plus.C_180224 112 172 +;Gap=M183
scaffold64|size1002091	blastx	match_part	971011	971193	119	-	.	ID=scaffold64|size1002091:hsp:21441:3.12.0.9;Parent=scaffold64|size1002091:hit:12065:3.12.0.9;Target=jgi|Fracy1|211595|estExt_Genewise1Plus.C_180224 38 98 +;Gap=M183
scaffold64|size1002091	blastx	protein_match	971011	971836	128	-	.	ID=scaffold64|size1002091:hit:12066:3.12.0.9;Name=jgi|Fracy1|184473|e_gw1.5.293.1;score=128
scaffold64|size1002091	blastx	match_part	971648	971836	153	-	.	ID=scaffold64|size1002091:hsp:21442:3.12.0.9;Parent=scaffold64|size1002091:hit:12066:3.12.0.9;Target=jgi|Fracy1|184473|e_gw1.5.293.1 115 177 +;Gap=M189
scaffold64|size1002091	blastx	match_part	971510	971833	150	-	.	ID=scaffold64|size1002091:hsp:21443:3.12.0.9;Parent=scaffold64|size1002091:hit:12066:3.12.0.9;Target=jgi|Fracy1|184473|e_gw1.5.293.1 43 148 +;Gap=M324
scaffold64|size1002091	blastx	match_part	971011	971193	128	-	.	ID=scaffold64|size1002091:hsp:21444:3.12.0.9;Parent=scaffold64|size1002091:hit:12066:3.12.0.9;Target=jgi|Fracy1|184473|e_gw1.5.293.1 116 176 +;Gap=M183
scaffold64|size1002091	blastx	protein_match	971011	971806	144	-	.	ID=scaffold64|size1002091:hit:12067:3.12.0.9;Name=jgi|Fracy1|155506|gw1.1.1414.1;score=144
scaffold64|size1002091	blastx	match_part	971651	971806	137	-	.	ID=scaffold64|size1002091:hsp:21445:3.12.0.9;Parent=scaffold64|size1002091:hit:12067:3.12.0.9;Target=jgi|Fracy1|155506|gw1.1.1414.1 13 64 +;Gap=M156
scaffold64|size1002091	blastx	match_part	971011	971193	144	-	.	ID=scaffold64|size1002091:hsp:21446:3.12.0.9;Parent=scaffold64|size1002091:hit:12067:3.12.0.9;Target=jgi|Fracy1|155506|gw1.1.1414.1 4 64 +;Gap=M183
scaffold64|size1002091	blastx	protein_match	971017	971833	129	-	.	ID=scaffold64|size1002091:hit:12068:3.12.0.9;Name=jgi|Fracy1|180401|e_gw1.2.486.1;score=129
scaffold64|size1002091	blastx	match_part	971513	971833	120	-	.	ID=scaffold64|size1002091:hsp:21447:3.12.0.9;Parent=scaffold64|size1002091:hit:12068:3.12.0.9;Target=jgi|Fracy1|180401|e_gw1.2.486.1 63 181 +;Gap=M321
scaffold64|size1002091	blastx	match_part	971017	971193	129	-	.	ID=scaffold64|size1002091:hsp:21448:3.12.0.9;Parent=scaffold64|size1002091:hit:12068:3.12.0.9;Target=jgi|Fracy1|180401|e_gw1.2.486.1 150 208 +;Gap=M177
scaffold64|size1002091	blastx	protein_match	971017	971833	163	-	.	ID=scaffold64|size1002091:hit:12069:3.12.0.9;Name=jgi|Phatr2|6300|gw1.1.736.1;score=163
scaffold64|size1002091	blastx	match_part	971483	971833	204	-	.	ID=scaffold64|size1002091:hsp:21449:3.12.0.9;Parent=scaffold64|size1002091:hit:12069:3.12.0.9;Target=jgi|Phatr2|6300|gw1.1.736.1 62 180 +;Gap=M351
scaffold64|size1002091	blastx	match_part	971651	971833	148	-	.	ID=scaffold64|size1002091:hsp:21450:3.12.0.9;Parent=scaffold64|size1002091:hit:12069:3.12.0.9;Target=jgi|Phatr2|6300|gw1.1.736.1 135 195 +;Gap=M183
scaffold64|size1002091	blastx	match_part	971486	971797	192	-	.	ID=scaffold64|size1002091:hsp:21451:3.12.0.9;Parent=scaffold64|size1002091:hit:12069:3.12.0.9;Target=jgi|Phatr2|6300|gw1.1.736.1 1 99 +;Gap=M312
scaffold64|size1002091	blastx	match_part	971292	971414	75	-	.	ID=scaffold64|size1002091:hsp:21452:3.12.0.9;Parent=scaffold64|size1002091:hit:12069:3.12.0.9;Target=jgi|Phatr2|6300|gw1.1.736.1 94 133 +;Gap=M123
scaffold64|size1002091	blastx	match_part	971017	971193	163	-	.	ID=scaffold64|size1002091:hsp:21453:3.12.0.9;Parent=scaffold64|size1002091:hit:12069:3.12.0.9;Target=jgi|Phatr2|6300|gw1.1.736.1 135 193 +;Gap=M177
scaffold64|size1002091	blastx	protein_match	971011	971836	126	-	.	ID=scaffold64|size1002091:hit:12070:3.12.0.9;Name=jgi|Phatr2|15859|e_gw1.22.136.1;score=126
scaffold64|size1002091	blastx	match_part	971513	971836	248	-	.	ID=scaffold64|size1002091:hsp:21454:3.12.0.9;Parent=scaffold64|size1002091:hit:12070:3.12.0.9;Target=jgi|Phatr2|15859|e_gw1.22.136.1 84 200 +;Gap=M324
scaffold64|size1002091	blastx	match_part	971513	971836	171	-	.	ID=scaffold64|size1002091:hsp:21455:3.12.0.9;Parent=scaffold64|size1002091:hit:12070:3.12.0.9;Target=jgi|Phatr2|15859|e_gw1.22.136.1 14 116 +;Gap=M324
scaffold64|size1002091	blastx	match_part	971513	971635	70	-	.	ID=scaffold64|size1002091:hsp:21456:3.12.0.9;Parent=scaffold64|size1002091:hit:12070:3.12.0.9;Target=jgi|Phatr2|15859|e_gw1.22.136.1 6 46 +;Gap=M123
scaffold64|size1002091	blastx	match_part	971011	971193	126	-	.	ID=scaffold64|size1002091:hsp:21457:3.12.0.9;Parent=scaffold64|size1002091:hit:12070:3.12.0.9;Target=jgi|Phatr2|15859|e_gw1.22.136.1 85 151 +;Gap=M183
scaffold64|size1002091	blastx	protein_match	971017	971836	132	-	.	ID=scaffold64|size1002091:hit:12071:3.12.0.9;Name=jgi|Fracy1|177714|e_gw1.1.729.1;score=132
scaffold64|size1002091	blastx	match_part	971510	971836	219	-	.	ID=scaffold64|size1002091:hsp:21458:3.12.0.9;Parent=scaffold64|size1002091:hit:12071:3.12.0.9;Target=jgi|Fracy1|177714|e_gw1.1.729.1 91 197 +;Gap=M327
scaffold64|size1002091	blastx	match_part	971648	971836	133	-	.	ID=scaffold64|size1002091:hsp:21459:3.12.0.9;Parent=scaffold64|size1002091:hit:12071:3.12.0.9;Target=jgi|Fracy1|177714|e_gw1.1.729.1 164 226 +;Gap=M189
scaffold64|size1002091	blastx	match_part	971017	971193	132	-	.	ID=scaffold64|size1002091:hsp:21460:3.12.0.9;Parent=scaffold64|size1002091:hit:12071:3.12.0.9;Target=jgi|Fracy1|177714|e_gw1.1.729.1 165 223 +;Gap=M177
scaffold64|size1002091	blastx	match_part	971017	971193	122	-	.	ID=scaffold64|size1002091:hsp:21461:3.12.0.9;Parent=scaffold64|size1002091:hit:12071:3.12.0.9;Target=jgi|Fracy1|177714|e_gw1.1.729.1 92 150 +;Gap=M177
scaffold64|size1002091	blastx	protein_match	971017	971848	120	-	.	ID=scaffold64|size1002091:hit:12072:3.12.0.9;Name=jgi|Fracy1|204715|e_gw1.179.4.1;score=120
scaffold64|size1002091	blastx	match_part	971513	971848	186	-	.	ID=scaffold64|size1002091:hsp:21462:3.12.0.9;Parent=scaffold64|size1002091:hit:12072:3.12.0.9;Target=jgi|Fracy1|204715|e_gw1.179.4.1 80 187 +;Gap=M336
scaffold64|size1002091	blastx	match_part	971513	971800	161	-	.	ID=scaffold64|size1002091:hsp:21463:3.12.0.9;Parent=scaffold64|size1002091:hit:12072:3.12.0.9;Target=jgi|Fracy1|204715|e_gw1.179.4.1 28 120 +;Gap=M288
scaffold64|size1002091	blastx	match_part	971017	971193	120	-	.	ID=scaffold64|size1002091:hsp:21464:3.12.0.9;Parent=scaffold64|size1002091:hit:12072:3.12.0.9;Target=jgi|Fracy1|204715|e_gw1.179.4.1 89 141 +;Gap=M177
scaffold64|size1002091	blastx	protein_match	971011	971839	135	-	.	ID=scaffold64|size1002091:hit:12073:3.12.0.9;Name=jgi|Fracy1|183964|e_gw1.5.1057.1;score=135
scaffold64|size1002091	blastx	match_part	971465	971839	180	-	.	ID=scaffold64|size1002091:hsp:21465:3.12.0.9;Parent=scaffold64|size1002091:hit:12073:3.12.0.9;Target=jgi|Fracy1|183964|e_gw1.5.1057.1 113 235 +;Gap=M375
scaffold64|size1002091	blastx	match_part	971651	971839	129	-	.	ID=scaffold64|size1002091:hsp:21466:3.12.0.9;Parent=scaffold64|size1002091:hit:12073:3.12.0.9;Target=jgi|Fracy1|183964|e_gw1.5.1057.1 186 248 +;Gap=M189
scaffold64|size1002091	blastx	match_part	971489	971806	158	-	.	ID=scaffold64|size1002091:hsp:21467:3.12.0.9;Parent=scaffold64|size1002091:hit:12073:3.12.0.9;Target=jgi|Fracy1|183964|e_gw1.5.1057.1 48 154 +;Gap=M318
scaffold64|size1002091	blastx	match_part	971011	971193	135	-	.	ID=scaffold64|size1002091:hsp:21468:3.12.0.9;Parent=scaffold64|size1002091:hit:12073:3.12.0.9;Target=jgi|Fracy1|183964|e_gw1.5.1057.1 38 99 +;Gap=M183
scaffold64|size1002091	blastx	match_part	971011	971193	113	-	.	ID=scaffold64|size1002091:hsp:21469:3.12.0.9;Parent=scaffold64|size1002091:hit:12073:3.12.0.9;Target=jgi|Fracy1|183964|e_gw1.5.1057.1 188 248 +;Gap=M183
scaffold64|size1002091	blastx	protein_match	971510	971797	179	-	.	ID=scaffold64|size1002091:hit:12074:3.12.0.9;Name=jgi|Fracy1|154306|gw1.90.37.1;score=179
scaffold64|size1002091	blastx	match_part	971510	971797	179	-	.	ID=scaffold64|size1002091:hsp:21470:3.12.0.9;Parent=scaffold64|size1002091:hit:12074:3.12.0.9;Target=jgi|Fracy1|154306|gw1.90.37.1 19 106 +;Gap=M288
scaffold64|size1002091	blastx	protein_match	971316	971839	72	-	.	ID=scaffold64|size1002091:hit:12075:3.12.0.9;Name=jgi|Fracy1|196154|e_gw1.27.166.1;score=72
scaffold64|size1002091	blastx	match_part	971513	971839	144	-	.	ID=scaffold64|size1002091:hsp:21471:3.12.0.9;Parent=scaffold64|size1002091:hit:12075:3.12.0.9;Target=jgi|Fracy1|196154|e_gw1.27.166.1 12 120 +;Gap=M327
scaffold64|size1002091	blastx	match_part	971316	971396	72	-	.	ID=scaffold64|size1002091:hsp:21472:3.12.0.9;Parent=scaffold64|size1002091:hit:12075:3.12.0.9;Target=jgi|Fracy1|196154|e_gw1.27.166.1 128 154 +;Gap=M81
scaffold64|size1002091	blastx	protein_match	971008	971836	130	-	.	ID=scaffold64|size1002091:hit:12076:3.12.0.9;Name=jgi|Fracy1|181025|e_gw1.2.1069.1;score=130
scaffold64|size1002091	blastx	match_part	971513	971836	165	-	.	ID=scaffold64|size1002091:hsp:21473:3.12.0.9;Parent=scaffold64|size1002091:hit:12076:3.12.0.9;Target=jgi|Fracy1|181025|e_gw1.2.1069.1 153 257 +;Gap=M324
scaffold64|size1002091	blastx	match_part	971513	971836	136	-	.	ID=scaffold64|size1002091:hsp:21474:3.12.0.9;Parent=scaffold64|size1002091:hit:12076:3.12.0.9;Target=jgi|Fracy1|181025|e_gw1.2.1069.1 5 111 +;Gap=M324
scaffold64|size1002091	blastx	match_part	971516	971836	127	-	.	ID=scaffold64|size1002091:hsp:21475:3.12.0.9;Parent=scaffold64|size1002091:hit:12076:3.12.0.9;Target=jgi|Fracy1|181025|e_gw1.2.1069.1 79 184 +;Gap=M321
scaffold64|size1002091	blastx	match_part	971501	971779	132	-	.	ID=scaffold64|size1002091:hsp:21476:3.12.0.9;Parent=scaffold64|size1002091:hit:12076:3.12.0.9;Target=jgi|Fracy1|181025|e_gw1.2.1069.1 244 333 +;Gap=M279
scaffold64|size1002091	blastx	match_part	971008	971193	130	-	.	ID=scaffold64|size1002091:hsp:21477:3.12.0.9;Parent=scaffold64|size1002091:hit:12076:3.12.0.9;Target=jgi|Fracy1|181025|e_gw1.2.1069.1 154 209 +;Gap=M186
scaffold64|size1002091	blastx	protein_match	971011	971806	144	-	.	ID=scaffold64|size1002091:hit:12077:3.12.0.9;Name=jgi|Fracy1|155506|gw1.1.1414.1;score=144
scaffold64|size1002091	blastx	match_part	971651	971806	137	-	.	ID=scaffold64|size1002091:hsp:21478:3.12.0.9;Parent=scaffold64|size1002091:hit:12077:3.12.0.9;Target=jgi|Fracy1|155506|gw1.1.1414.1 13 64 +;Gap=M156
scaffold64|size1002091	blastx	match_part	971011	971193	144	-	.	ID=scaffold64|size1002091:hsp:21479:3.12.0.9;Parent=scaffold64|size1002091:hit:12077:3.12.0.9;Target=jgi|Fracy1|155506|gw1.1.1414.1 4 64 +;Gap=M183
scaffold64|size1002091	blastx	protein_match	971008	971830	118	-	.	ID=scaffold64|size1002091:hit:12078:3.12.0.9;Name=jgi|Thaps3|5672|fgenesh1_pg.C_chr_5000714;score=118
scaffold64|size1002091	blastx	match_part	971492	971830	135	-	.	ID=scaffold64|size1002091:hsp:21480:3.12.0.9;Parent=scaffold64|size1002091:hit:12078:3.12.0.9;Target=jgi|Thaps3|5672|fgenesh1_pg.C_chr_5000714 219 325 +;Gap=M339
scaffold64|size1002091	blastx	match_part	971513	971830	141	-	.	ID=scaffold64|size1002091:hsp:21481:3.12.0.9;Parent=scaffold64|size1002091:hit:12078:3.12.0.9;Target=jgi|Thaps3|5672|fgenesh1_pg.C_chr_5000714 84 179 +;Gap=M318
scaffold64|size1002091	blastx	match_part	971008	971190	118	-	.	ID=scaffold64|size1002091:hsp:21482:3.12.0.9;Parent=scaffold64|size1002091:hit:12078:3.12.0.9;Target=jgi|Thaps3|5672|fgenesh1_pg.C_chr_5000714 219 276 +;Gap=M183
scaffold64|size1002091	blastx	protein_match	971017	971836	129	-	.	ID=scaffold64|size1002091:hit:12079:3.12.0.9;Name=jgi|Fracy1|196336|e_gw1.27.162.1;score=129
scaffold64|size1002091	blastx	match_part	971510	971836	220	-	.	ID=scaffold64|size1002091:hsp:21483:3.12.0.9;Parent=scaffold64|size1002091:hit:12079:3.12.0.9;Target=jgi|Fracy1|196336|e_gw1.27.162.1 47 153 +;Gap=M327
scaffold64|size1002091	blastx	match_part	971642	971836	168	-	.	ID=scaffold64|size1002091:hsp:21484:3.12.0.9;Parent=scaffold64|size1002091:hit:12079:3.12.0.9;Target=jgi|Fracy1|196336|e_gw1.27.162.1 120 184 +;Gap=M195
scaffold64|size1002091	blastx	match_part	971017	971193	129	-	.	ID=scaffold64|size1002091:hsp:21485:3.12.0.9;Parent=scaffold64|size1002091:hit:12079:3.12.0.9;Target=jgi|Fracy1|196336|e_gw1.27.162.1 48 106 +;Gap=M177
scaffold64|size1002091	blastx	match_part	971017	971193	117	-	.	ID=scaffold64|size1002091:hsp:21486:3.12.0.9;Parent=scaffold64|size1002091:hit:12079:3.12.0.9;Target=jgi|Fracy1|196336|e_gw1.27.162.1 121 179 +;Gap=M177
scaffold64|size1002091	blastx	protein_match	971017	971836	129	-	.	ID=scaffold64|size1002091:hit:12080:3.12.0.9;Name=jgi|Fracy1|196336|e_gw1.27.162.1;score=129
scaffold64|size1002091	blastx	match_part	971510	971836	220	-	.	ID=scaffold64|size1002091:hsp:21487:3.12.0.9;Parent=scaffold64|size1002091:hit:12080:3.12.0.9;Target=jgi|Fracy1|196336|e_gw1.27.162.1 47 153 +;Gap=M327
scaffold64|size1002091	blastx	match_part	971642	971836	168	-	.	ID=scaffold64|size1002091:hsp:21488:3.12.0.9;Parent=scaffold64|size1002091:hit:12080:3.12.0.9;Target=jgi|Fracy1|196336|e_gw1.27.162.1 120 184 +;Gap=M195
scaffold64|size1002091	blastx	match_part	971017	971193	129	-	.	ID=scaffold64|size1002091:hsp:21489:3.12.0.9;Parent=scaffold64|size1002091:hit:12080:3.12.0.9;Target=jgi|Fracy1|196336|e_gw1.27.162.1 48 106 +;Gap=M177
scaffold64|size1002091	blastx	match_part	971017	971193	117	-	.	ID=scaffold64|size1002091:hsp:21490:3.12.0.9;Parent=scaffold64|size1002091:hit:12080:3.12.0.9;Target=jgi|Fracy1|196336|e_gw1.27.162.1 121 179 +;Gap=M177
scaffold64|size1002091	blastx	protein_match	971011	971836	142	-	.	ID=scaffold64|size1002091:hit:12081:3.12.0.9;Name=jgi|Phatr2|46291|estExt_fgenesh1_pg.C_chr_90333;score=142
scaffold64|size1002091	blastx	match_part	971501	971836	159	-	.	ID=scaffold64|size1002091:hsp:21491:3.12.0.9;Parent=scaffold64|size1002091:hit:12081:3.12.0.9;Target=jgi|Phatr2|46291|estExt_fgenesh1_pg.C_chr_90333 210 320 +;Gap=M336
scaffold64|size1002091	blastx	match_part	971510	971830	200	-	.	ID=scaffold64|size1002091:hsp:21492:3.12.0.9;Parent=scaffold64|size1002091:hit:12081:3.12.0.9;Target=jgi|Phatr2|46291|estExt_fgenesh1_pg.C_chr_90333 286 394 +;Gap=M321
scaffold64|size1002091	blastx	match_part	971513	971830	148	-	.	ID=scaffold64|size1002091:hsp:21493:3.12.0.9;Parent=scaffold64|size1002091:hit:12081:3.12.0.9;Target=jgi|Phatr2|46291|estExt_fgenesh1_pg.C_chr_90333 128 242 +;Gap=M318
scaffold64|size1002091	blastx	match_part	971011	971223	127	-	.	ID=scaffold64|size1002091:hsp:21494:3.12.0.9;Parent=scaffold64|size1002091:hit:12081:3.12.0.9;Target=jgi|Phatr2|46291|estExt_fgenesh1_pg.C_chr_90333 203 272 +;Gap=M213
scaffold64|size1002091	blastx	match_part	971011	971190	142	-	.	ID=scaffold64|size1002091:hsp:21495:3.12.0.9;Parent=scaffold64|size1002091:hit:12081:3.12.0.9;Target=jgi|Phatr2|46291|estExt_fgenesh1_pg.C_chr_90333 286 345 +;Gap=M180
scaffold64|size1002091	blastx	match_part	971017	971190	119	-	.	ID=scaffold64|size1002091:hsp:21496:3.12.0.9;Parent=scaffold64|size1002091:hit:12081:3.12.0.9;Target=jgi|Phatr2|46291|estExt_fgenesh1_pg.C_chr_90333 128 191 +;Gap=M174
scaffold64|size1002091	blastx	protein_match	971017	971848	120	-	.	ID=scaffold64|size1002091:hit:12082:3.12.0.9;Name=jgi|Fracy1|204715|e_gw1.179.4.1;score=120
scaffold64|size1002091	blastx	match_part	971513	971848	186	-	.	ID=scaffold64|size1002091:hsp:21497:3.12.0.9;Parent=scaffold64|size1002091:hit:12082:3.12.0.9;Target=jgi|Fracy1|204715|e_gw1.179.4.1 80 187 +;Gap=M336
scaffold64|size1002091	blastx	match_part	971513	971800	161	-	.	ID=scaffold64|size1002091:hsp:21498:3.12.0.9;Parent=scaffold64|size1002091:hit:12082:3.12.0.9;Target=jgi|Fracy1|204715|e_gw1.179.4.1 28 120 +;Gap=M288
scaffold64|size1002091	blastx	match_part	971017	971193	120	-	.	ID=scaffold64|size1002091:hsp:21499:3.12.0.9;Parent=scaffold64|size1002091:hit:12082:3.12.0.9;Target=jgi|Fracy1|204715|e_gw1.179.4.1 89 141 +;Gap=M177
scaffold64|size1002091	blastx	protein_match	971017	971836	120	-	.	ID=scaffold64|size1002091:hit:12083:3.12.0.9;Name=jgi|Fracy1|154314|gw1.2.1144.1;score=120
scaffold64|size1002091	blastx	match_part	971501	971836	185	-	.	ID=scaffold64|size1002091:hsp:21500:3.12.0.9;Parent=scaffold64|size1002091:hit:12083:3.12.0.9;Target=jgi|Fracy1|154314|gw1.2.1144.1 6 113 +;Gap=M336
scaffold64|size1002091	blastx	match_part	971017	971193	120	-	.	ID=scaffold64|size1002091:hsp:21501:3.12.0.9;Parent=scaffold64|size1002091:hit:12083:3.12.0.9;Target=jgi|Fracy1|154314|gw1.2.1144.1 78 130 +;Gap=M177
scaffold64|size1002091	blastx	protein_match	971008	971836	133	-	.	ID=scaffold64|size1002091:hit:12084:3.12.0.9;Name=jgi|Fracy1|150055|gw1.4.505.1;score=133
scaffold64|size1002091	blastx	match_part	971513	971836	178	-	.	ID=scaffold64|size1002091:hsp:21502:3.12.0.9;Parent=scaffold64|size1002091:hit:12084:3.12.0.9;Target=jgi|Fracy1|150055|gw1.4.505.1 79 184 +;Gap=M324
scaffold64|size1002091	blastx	match_part	971292	971414	80	-	.	ID=scaffold64|size1002091:hsp:21503:3.12.0.9;Parent=scaffold64|size1002091:hit:12084:3.12.0.9;Target=jgi|Fracy1|150055|gw1.4.505.1 111 151 +;Gap=M123
scaffold64|size1002091	blastx	match_part	971086	971193	83	-	.	ID=scaffold64|size1002091:hsp:21504:3.12.0.9;Parent=scaffold64|size1002091:hit:12084:3.12.0.9;Target=jgi|Fracy1|150055|gw1.4.505.1 153 188 +;Gap=M108
scaffold64|size1002091	blastx	match_part	971008	971190	133	-	.	ID=scaffold64|size1002091:hsp:21505:3.12.0.9;Parent=scaffold64|size1002091:hit:12084:3.12.0.9;Target=jgi|Fracy1|150055|gw1.4.505.1 81 140 +;Gap=M183
scaffold64|size1002091	blastx	protein_match	971008	971836	130	-	.	ID=scaffold64|size1002091:hit:12085:3.12.0.9;Name=jgi|Fracy1|181025|e_gw1.2.1069.1;score=130
scaffold64|size1002091	blastx	match_part	971513	971836	165	-	.	ID=scaffold64|size1002091:hsp:21506:3.12.0.9;Parent=scaffold64|size1002091:hit:12085:3.12.0.9;Target=jgi|Fracy1|181025|e_gw1.2.1069.1 153 257 +;Gap=M324
scaffold64|size1002091	blastx	match_part	971513	971836	136	-	.	ID=scaffold64|size1002091:hsp:21507:3.12.0.9;Parent=scaffold64|size1002091:hit:12085:3.12.0.9;Target=jgi|Fracy1|181025|e_gw1.2.1069.1 5 111 +;Gap=M324
scaffold64|size1002091	blastx	match_part	971516	971836	127	-	.	ID=scaffold64|size1002091:hsp:21508:3.12.0.9;Parent=scaffold64|size1002091:hit:12085:3.12.0.9;Target=jgi|Fracy1|181025|e_gw1.2.1069.1 79 184 +;Gap=M321
scaffold64|size1002091	blastx	match_part	971501	971779	132	-	.	ID=scaffold64|size1002091:hsp:21509:3.12.0.9;Parent=scaffold64|size1002091:hit:12085:3.12.0.9;Target=jgi|Fracy1|181025|e_gw1.2.1069.1 244 333 +;Gap=M279
scaffold64|size1002091	blastx	match_part	971008	971193	130	-	.	ID=scaffold64|size1002091:hsp:21510:3.12.0.9;Parent=scaffold64|size1002091:hit:12085:3.12.0.9;Target=jgi|Fracy1|181025|e_gw1.2.1069.1 154 209 +;Gap=M186
scaffold64|size1002091	blastx	protein_match	971017	971836	113	-	.	ID=scaffold64|size1002091:hit:12086:3.12.0.9;Name=jgi|Fracy1|183900|e_gw1.5.280.1;score=113
scaffold64|size1002091	blastx	match_part	971657	971836	119	-	.	ID=scaffold64|size1002091:hsp:21511:3.12.0.9;Parent=scaffold64|size1002091:hit:12086:3.12.0.9;Target=jgi|Fracy1|183900|e_gw1.5.280.1 69 129 +;Gap=M180
scaffold64|size1002091	blastx	match_part	971510	971821	164	-	.	ID=scaffold64|size1002091:hsp:21512:3.12.0.9;Parent=scaffold64|size1002091:hit:12086:3.12.0.9;Target=jgi|Fracy1|183900|e_gw1.5.280.1 1 102 +;Gap=M312
scaffold64|size1002091	blastx	match_part	971017	971193	113	-	.	ID=scaffold64|size1002091:hsp:21513:3.12.0.9;Parent=scaffold64|size1002091:hit:12086:3.12.0.9;Target=jgi|Fracy1|183900|e_gw1.5.280.1 70 129 +;Gap=M177
scaffold64|size1002091	blastx	protein_match	971011	971836	128	-	.	ID=scaffold64|size1002091:hit:12087:3.12.0.9;Name=jgi|Fracy1|184473|e_gw1.5.293.1;score=128
scaffold64|size1002091	blastx	match_part	971648	971836	153	-	.	ID=scaffold64|size1002091:hsp:21514:3.12.0.9;Parent=scaffold64|size1002091:hit:12087:3.12.0.9;Target=jgi|Fracy1|184473|e_gw1.5.293.1 115 177 +;Gap=M189
scaffold64|size1002091	blastx	match_part	971510	971833	150	-	.	ID=scaffold64|size1002091:hsp:21515:3.12.0.9;Parent=scaffold64|size1002091:hit:12087:3.12.0.9;Target=jgi|Fracy1|184473|e_gw1.5.293.1 43 148 +;Gap=M324
scaffold64|size1002091	blastx	match_part	971011	971193	128	-	.	ID=scaffold64|size1002091:hsp:21516:3.12.0.9;Parent=scaffold64|size1002091:hit:12087:3.12.0.9;Target=jgi|Fracy1|184473|e_gw1.5.293.1 116 176 +;Gap=M183
scaffold64|size1002091	blastx	protein_match	971011	971836	119	-	.	ID=scaffold64|size1002091:hit:12088:3.12.0.9;Name=jgi|Thaoce1|84315|rna22278;score=119
scaffold64|size1002091	blastx	match_part	971492	971836	147	-	.	ID=scaffold64|size1002091:hsp:21517:3.12.0.9;Parent=scaffold64|size1002091:hit:12088:3.12.0.9;Target=jgi|Thaoce1|84315|rna22278 58 157 +;Gap=M345
scaffold64|size1002091	blastx	match_part	971011	971193	119	-	.	ID=scaffold64|size1002091:hsp:21518:3.12.0.9;Parent=scaffold64|size1002091:hit:12088:3.12.0.9;Target=jgi|Thaoce1|84315|rna22278 59 108 +;Gap=M183
scaffold64|size1002091	blastx	protein_match	971651	971833	141	-	.	ID=scaffold64|size1002091:hit:12089:3.12.0.9;Name=jgi|Fracy1|155541|gw1.8.483.1;score=141
scaffold64|size1002091	blastx	match_part	971651	971833	141	-	.	ID=scaffold64|size1002091:hsp:21519:3.12.0.9;Parent=scaffold64|size1002091:hit:12089:3.12.0.9;Target=jgi|Fracy1|155541|gw1.8.483.1 7 61 +;Gap=M183
scaffold64|size1002091	blastx	protein_match	970990	971833	131	-	.	ID=scaffold64|size1002091:hit:12090:3.12.0.9;Name=jgi|Fracy1|178329|e_gw1.1.716.1;score=131
scaffold64|size1002091	blastx	match_part	971651	971833	144	-	.	ID=scaffold64|size1002091:hsp:21520:3.12.0.9;Parent=scaffold64|size1002091:hit:12090:3.12.0.9;Target=jgi|Fracy1|178329|e_gw1.1.716.1 102 162 +;Gap=M183
scaffold64|size1002091	blastx	match_part	971513	971830	161	-	.	ID=scaffold64|size1002091:hsp:21521:3.12.0.9;Parent=scaffold64|size1002091:hit:12090:3.12.0.9;Target=jgi|Fracy1|178329|e_gw1.1.716.1 29 133 +;Gap=M318
scaffold64|size1002091	blastx	match_part	971011	971193	137	-	.	ID=scaffold64|size1002091:hsp:21522:3.12.0.9;Parent=scaffold64|size1002091:hit:12090:3.12.0.9;Target=jgi|Fracy1|178329|e_gw1.1.716.1 102 162 +;Gap=M183
scaffold64|size1002091	blastx	match_part	970990	971190	131	-	.	ID=scaffold64|size1002091:hsp:21523:3.12.0.9;Parent=scaffold64|size1002091:hit:12090:3.12.0.9;Target=jgi|Fracy1|178329|e_gw1.1.716.1 29 95 +;Gap=M201
scaffold64|size1002091	blastx	protein_match	971017	971836	113	-	.	ID=scaffold64|size1002091:hit:12091:3.12.0.9;Name=jgi|Fracy1|183900|e_gw1.5.280.1;score=113
scaffold64|size1002091	blastx	match_part	971657	971836	119	-	.	ID=scaffold64|size1002091:hsp:21524:3.12.0.9;Parent=scaffold64|size1002091:hit:12091:3.12.0.9;Target=jgi|Fracy1|183900|e_gw1.5.280.1 69 129 +;Gap=M180
scaffold64|size1002091	blastx	match_part	971510	971821	164	-	.	ID=scaffold64|size1002091:hsp:21525:3.12.0.9;Parent=scaffold64|size1002091:hit:12091:3.12.0.9;Target=jgi|Fracy1|183900|e_gw1.5.280.1 1 102 +;Gap=M312
scaffold64|size1002091	blastx	match_part	971017	971193	113	-	.	ID=scaffold64|size1002091:hsp:21526:3.12.0.9;Parent=scaffold64|size1002091:hit:12091:3.12.0.9;Target=jgi|Fracy1|183900|e_gw1.5.280.1 70 129 +;Gap=M177
scaffold64|size1002091	blastx	protein_match	971008	971833	137	-	.	ID=scaffold64|size1002091:hit:12092:3.12.0.9;Name=jgi|Fracy1|211595|estExt_Genewise1Plus.C_180224;score=137
scaffold64|size1002091	blastx	match_part	971513	971833	155	-	.	ID=scaffold64|size1002091:hsp:21527:3.12.0.9;Parent=scaffold64|size1002091:hit:12092:3.12.0.9;Target=jgi|Fracy1|211595|estExt_Genewise1Plus.C_180224 38 143 +;Gap=M321
scaffold64|size1002091	blastx	match_part	971513	971833	151	-	.	ID=scaffold64|size1002091:hsp:21528:3.12.0.9;Parent=scaffold64|size1002091:hit:12092:3.12.0.9;Target=jgi|Fracy1|211595|estExt_Genewise1Plus.C_180224 112 217 +;Gap=M321
scaffold64|size1002091	blastx	match_part	971657	971806	124	-	.	ID=scaffold64|size1002091:hsp:21529:3.12.0.9;Parent=scaffold64|size1002091:hit:12092:3.12.0.9;Target=jgi|Fracy1|211595|estExt_Genewise1Plus.C_180224 195 244 +;Gap=M150
scaffold64|size1002091	blastx	match_part	971008	971193	137	-	.	ID=scaffold64|size1002091:hsp:21530:3.12.0.9;Parent=scaffold64|size1002091:hit:12092:3.12.0.9;Target=jgi|Fracy1|211595|estExt_Genewise1Plus.C_180224 186 247 +;Gap=M186
scaffold64|size1002091	blastx	match_part	971011	971193	120	-	.	ID=scaffold64|size1002091:hsp:21531:3.12.0.9;Parent=scaffold64|size1002091:hit:12092:3.12.0.9;Target=jgi|Fracy1|211595|estExt_Genewise1Plus.C_180224 112 172 +;Gap=M183
scaffold64|size1002091	blastx	match_part	971011	971193	119	-	.	ID=scaffold64|size1002091:hsp:21532:3.12.0.9;Parent=scaffold64|size1002091:hit:12092:3.12.0.9;Target=jgi|Fracy1|211595|estExt_Genewise1Plus.C_180224 38 98 +;Gap=M183
scaffold64|size1002091	blastx	protein_match	971011	971833	149	-	.	ID=scaffold64|size1002091:hit:12093:3.12.0.9;Name=jgi|Fracy1|155516|gw1.36.90.1;score=149
scaffold64|size1002091	blastx	match_part	971651	971833	155	-	.	ID=scaffold64|size1002091:hsp:21533:3.12.0.9;Parent=scaffold64|size1002091:hit:12093:3.12.0.9;Target=jgi|Fracy1|155516|gw1.36.90.1 10 70 +;Gap=M183
scaffold64|size1002091	blastx	match_part	971011	971193	149	-	.	ID=scaffold64|size1002091:hsp:21534:3.12.0.9;Parent=scaffold64|size1002091:hit:12093:3.12.0.9;Target=jgi|Fracy1|155516|gw1.36.90.1 10 70 +;Gap=M183
scaffold64|size1002091	blastx	protein_match	971011	971836	128	-	.	ID=scaffold64|size1002091:hit:12094:3.12.0.9;Name=jgi|Fracy1|184473|e_gw1.5.293.1;score=128
scaffold64|size1002091	blastx	match_part	971648	971836	153	-	.	ID=scaffold64|size1002091:hsp:21535:3.12.0.9;Parent=scaffold64|size1002091:hit:12094:3.12.0.9;Target=jgi|Fracy1|184473|e_gw1.5.293.1 115 177 +;Gap=M189
scaffold64|size1002091	blastx	match_part	971510	971833	150	-	.	ID=scaffold64|size1002091:hsp:21536:3.12.0.9;Parent=scaffold64|size1002091:hit:12094:3.12.0.9;Target=jgi|Fracy1|184473|e_gw1.5.293.1 43 148 +;Gap=M324
scaffold64|size1002091	blastx	match_part	971011	971193	128	-	.	ID=scaffold64|size1002091:hsp:21537:3.12.0.9;Parent=scaffold64|size1002091:hit:12094:3.12.0.9;Target=jgi|Fracy1|184473|e_gw1.5.293.1 116 176 +;Gap=M183
scaffold64|size1002091	blastx	protein_match	971651	971833	141	-	.	ID=scaffold64|size1002091:hit:12095:3.12.0.9;Name=jgi|Fracy1|155541|gw1.8.483.1;score=141
scaffold64|size1002091	blastx	match_part	971651	971833	141	-	.	ID=scaffold64|size1002091:hsp:21538:3.12.0.9;Parent=scaffold64|size1002091:hit:12095:3.12.0.9;Target=jgi|Fracy1|155541|gw1.8.483.1 7 61 +;Gap=M183
scaffold64|size1002091	blastx	protein_match	971008	972164	272	-	.	ID=scaffold64|size1002091:hit:12096:3.12.0.9;Name=jgi|Thaps3|2862|fgenesh1_pg.C_chr_2000817;score=272
scaffold64|size1002091	blastx	match_part	971946	972164	129	-	.	ID=scaffold64|size1002091:hsp:21539:3.12.0.9;Parent=scaffold64|size1002091:hit:12096:3.12.0.9;Target=jgi|Thaps3|2862|fgenesh1_pg.C_chr_2000817 4 89 +;Gap=M219
scaffold64|size1002091	blastx	match_part	971510	971863	424	-	.	ID=scaffold64|size1002091:hsp:21540:3.12.0.9;Parent=scaffold64|size1002091:hit:12096:3.12.0.9;Target=jgi|Thaps3|2862|fgenesh1_pg.C_chr_2000817 81 199 +;Gap=M354
scaffold64|size1002091	blastx	match_part	971513	971836	198	-	.	ID=scaffold64|size1002091:hsp:21541:3.12.0.9;Parent=scaffold64|size1002091:hit:12096:3.12.0.9;Target=jgi|Thaps3|2862|fgenesh1_pg.C_chr_2000817 165 272 +;Gap=M324
scaffold64|size1002091	blastx	match_part	971651	971833	143	-	.	ID=scaffold64|size1002091:hsp:21542:3.12.0.9;Parent=scaffold64|size1002091:hit:12096:3.12.0.9;Target=jgi|Thaps3|2862|fgenesh1_pg.C_chr_2000817 241 301 +;Gap=M183
scaffold64|size1002091	blastx	match_part	971292	971426	75	-	.	ID=scaffold64|size1002091:hsp:21543:3.12.0.9;Parent=scaffold64|size1002091:hit:12096:3.12.0.9;Target=jgi|Thaps3|2862|fgenesh1_pg.C_chr_2000817 119 164 +;Gap=M135
scaffold64|size1002091	blastx	match_part	971289	971414	140	-	.	ID=scaffold64|size1002091:hsp:21544:3.12.0.9;Parent=scaffold64|size1002091:hit:12096:3.12.0.9;Target=jgi|Thaps3|2862|fgenesh1_pg.C_chr_2000817 199 240 +;Gap=M126
scaffold64|size1002091	blastx	match_part	971008	971220	272	-	.	ID=scaffold64|size1002091:hsp:21545:3.12.0.9;Parent=scaffold64|size1002091:hit:12096:3.12.0.9;Target=jgi|Thaps3|2862|fgenesh1_pg.C_chr_2000817 234 302 +;Gap=M213
scaffold64|size1002091	blastx	match_part	971011	971193	153	-	.	ID=scaffold64|size1002091:hsp:21546:3.12.0.9;Parent=scaffold64|size1002091:hit:12096:3.12.0.9;Target=jgi|Thaps3|2862|fgenesh1_pg.C_chr_2000817 91 151 +;Gap=M183
scaffold64|size1002091	blastx	match_part	971014	971193	103	-	.	ID=scaffold64|size1002091:hsp:21547:3.12.0.9;Parent=scaffold64|size1002091:hit:12096:3.12.0.9;Target=jgi|Thaps3|2862|fgenesh1_pg.C_chr_2000817 166 226 +;Gap=M180
scaffold64|size1002091	blastx	protein_match	971011	971836	117	-	.	ID=scaffold64|size1002091:hit:12097:3.12.0.9;Name=jgi|Fracy1|179020|e_gw1.1.677.1;score=117
scaffold64|size1002091	blastx	match_part	971510	971836	233	-	.	ID=scaffold64|size1002091:hsp:21548:3.12.0.9;Parent=scaffold64|size1002091:hit:12097:3.12.0.9;Target=jgi|Fracy1|179020|e_gw1.1.677.1 47 154 +;Gap=M327
scaffold64|size1002091	blastx	match_part	971639	971836	169	-	.	ID=scaffold64|size1002091:hsp:21549:3.12.0.9;Parent=scaffold64|size1002091:hit:12097:3.12.0.9;Target=jgi|Fracy1|179020|e_gw1.1.677.1 120 186 +;Gap=M198
scaffold64|size1002091	blastx	match_part	971011	971193	117	-	.	ID=scaffold64|size1002091:hsp:21550:3.12.0.9;Parent=scaffold64|size1002091:hit:12097:3.12.0.9;Target=jgi|Fracy1|179020|e_gw1.1.677.1 121 182 +;Gap=M183
scaffold64|size1002091	blastx	match_part	971017	971193	126	-	.	ID=scaffold64|size1002091:hsp:21551:3.12.0.9;Parent=scaffold64|size1002091:hit:12097:3.12.0.9;Target=jgi|Fracy1|179020|e_gw1.1.677.1 48 106 +;Gap=M177
scaffold64|size1002091	blastx	protein_match	971017	971836	129	-	.	ID=scaffold64|size1002091:hit:12098:3.12.0.9;Name=jgi|Fracy1|196336|e_gw1.27.162.1;score=129
scaffold64|size1002091	blastx	match_part	971510	971836	220	-	.	ID=scaffold64|size1002091:hsp:21552:3.12.0.9;Parent=scaffold64|size1002091:hit:12098:3.12.0.9;Target=jgi|Fracy1|196336|e_gw1.27.162.1 47 153 +;Gap=M327
scaffold64|size1002091	blastx	match_part	971642	971836	168	-	.	ID=scaffold64|size1002091:hsp:21553:3.12.0.9;Parent=scaffold64|size1002091:hit:12098:3.12.0.9;Target=jgi|Fracy1|196336|e_gw1.27.162.1 120 184 +;Gap=M195
scaffold64|size1002091	blastx	match_part	971017	971193	129	-	.	ID=scaffold64|size1002091:hsp:21554:3.12.0.9;Parent=scaffold64|size1002091:hit:12098:3.12.0.9;Target=jgi|Fracy1|196336|e_gw1.27.162.1 48 106 +;Gap=M177
scaffold64|size1002091	blastx	match_part	971017	971193	117	-	.	ID=scaffold64|size1002091:hsp:21555:3.12.0.9;Parent=scaffold64|size1002091:hit:12098:3.12.0.9;Target=jgi|Fracy1|196336|e_gw1.27.162.1 121 179 +;Gap=M177
scaffold64|size1002091	blastx	protein_match	971011	971836	122	-	.	ID=scaffold64|size1002091:hit:12099:3.12.0.9;Name=jgi|Fracy1|253546|fgenesh2_pg.48_%2523_80;score=122
scaffold64|size1002091	blastx	match_part	971462	971836	138	-	.	ID=scaffold64|size1002091:hsp:21556:3.12.0.9;Parent=scaffold64|size1002091:hit:12099:3.12.0.9;Target=jgi|Fracy1|253546|fgenesh2_pg.48_%252523_80 127 242 +;Gap=M375
scaffold64|size1002091	blastx	match_part	971489	971833	215	-	.	ID=scaffold64|size1002091:hsp:21557:3.12.0.9;Parent=scaffold64|size1002091:hit:12099:3.12.0.9;Target=jgi|Fracy1|253546|fgenesh2_pg.48_%252523_80 51 165 +;Gap=M345
scaffold64|size1002091	blastx	match_part	971011	971193	122	-	.	ID=scaffold64|size1002091:hsp:21558:3.12.0.9;Parent=scaffold64|size1002091:hit:12099:3.12.0.9;Target=jgi|Fracy1|253546|fgenesh2_pg.48_%252523_80 51 113 +;Gap=M183
scaffold64|size1002091	blastx	match_part	971095	971193	83	-	.	ID=scaffold64|size1002091:hsp:21559:3.12.0.9;Parent=scaffold64|size1002091:hit:12099:3.12.0.9;Target=jgi|Fracy1|253546|fgenesh2_pg.48_%252523_80 128 158 +;Gap=M99
scaffold64|size1002091	blastx	protein_match	971008	971833	146	-	.	ID=scaffold64|size1002091:hit:12100:3.12.0.9;Name=jgi|Fracy1|153343|gw1.112.14.1;score=146
scaffold64|size1002091	blastx	match_part	971513	971833	165	-	.	ID=scaffold64|size1002091:hsp:21560:3.12.0.9;Parent=scaffold64|size1002091:hit:12100:3.12.0.9;Target=jgi|Fracy1|153343|gw1.112.14.1 73 178 +;Gap=M321
scaffold64|size1002091	blastx	match_part	971636	971833	143	-	.	ID=scaffold64|size1002091:hsp:21561:3.12.0.9;Parent=scaffold64|size1002091:hit:12100:3.12.0.9;Target=jgi|Fracy1|153343|gw1.112.14.1 147 212 +;Gap=M198
scaffold64|size1002091	blastx	match_part	971513	971806	154	-	.	ID=scaffold64|size1002091:hsp:21562:3.12.0.9;Parent=scaffold64|size1002091:hit:12100:3.12.0.9;Target=jgi|Fracy1|153343|gw1.112.14.1 9 104 +;Gap=M294
scaffold64|size1002091	blastx	match_part	971289	971462	79	-	.	ID=scaffold64|size1002091:hsp:21563:3.12.0.9;Parent=scaffold64|size1002091:hit:12100:3.12.0.9;Target=jgi|Fracy1|153343|gw1.112.14.1 89 146 +;Gap=M174
scaffold64|size1002091	blastx	match_part	971008	971193	146	-	.	ID=scaffold64|size1002091:hsp:21564:3.12.0.9;Parent=scaffold64|size1002091:hit:12100:3.12.0.9;Target=jgi|Fracy1|153343|gw1.112.14.1 147 208 +;Gap=M186
scaffold64|size1002091	blastx	match_part	971008	971193	159	-	.	ID=scaffold64|size1002091:hsp:21565:3.12.0.9;Parent=scaffold64|size1002091:hit:12100:3.12.0.9;Target=jgi|Fracy1|153343|gw1.112.14.1 73 134 +;Gap=M186
scaffold64|size1002091	blastx	match_part	971008	971190	140	-	.	ID=scaffold64|size1002091:hsp:21566:3.12.0.9;Parent=scaffold64|size1002091:hit:12100:3.12.0.9;Target=jgi|Fracy1|153343|gw1.112.14.1 1 61 +;Gap=M183
scaffold64|size1002091	blastx	protein_match	970990	971833	131	-	.	ID=scaffold64|size1002091:hit:12101:3.12.0.9;Name=jgi|Fracy1|178329|e_gw1.1.716.1;score=131
scaffold64|size1002091	blastx	match_part	971651	971833	144	-	.	ID=scaffold64|size1002091:hsp:21567:3.12.0.9;Parent=scaffold64|size1002091:hit:12101:3.12.0.9;Target=jgi|Fracy1|178329|e_gw1.1.716.1 102 162 +;Gap=M183
scaffold64|size1002091	blastx	match_part	971513	971830	161	-	.	ID=scaffold64|size1002091:hsp:21568:3.12.0.9;Parent=scaffold64|size1002091:hit:12101:3.12.0.9;Target=jgi|Fracy1|178329|e_gw1.1.716.1 29 133 +;Gap=M318
scaffold64|size1002091	blastx	match_part	971011	971193	137	-	.	ID=scaffold64|size1002091:hsp:21569:3.12.0.9;Parent=scaffold64|size1002091:hit:12101:3.12.0.9;Target=jgi|Fracy1|178329|e_gw1.1.716.1 102 162 +;Gap=M183
scaffold64|size1002091	blastx	match_part	970990	971190	131	-	.	ID=scaffold64|size1002091:hsp:21570:3.12.0.9;Parent=scaffold64|size1002091:hit:12101:3.12.0.9;Target=jgi|Fracy1|178329|e_gw1.1.716.1 29 95 +;Gap=M201
scaffold64|size1002091	blastx	protein_match	971011	971833	119	-	.	ID=scaffold64|size1002091:hit:12102:3.12.0.9;Name=jgi|Fracy1|213134|estExt_Genewise1Plus.C_340046;score=119
scaffold64|size1002091	blastx	match_part	971510	971833	166	-	.	ID=scaffold64|size1002091:hsp:21571:3.12.0.9;Parent=scaffold64|size1002091:hit:12102:3.12.0.9;Target=jgi|Fracy1|213134|estExt_Genewise1Plus.C_340046 276 374 +;Gap=M324
scaffold64|size1002091	blastx	match_part	971513	971800	178	-	.	ID=scaffold64|size1002091:hsp:21572:3.12.0.9;Parent=scaffold64|size1002091:hit:12102:3.12.0.9;Target=jgi|Fracy1|213134|estExt_Genewise1Plus.C_340046 151 237 +;Gap=M288
scaffold64|size1002091	blastx	match_part	971513	971800	170	-	.	ID=scaffold64|size1002091:hsp:21573:3.12.0.9;Parent=scaffold64|size1002091:hit:12102:3.12.0.9;Target=jgi|Fracy1|213134|estExt_Genewise1Plus.C_340046 84 171 +;Gap=M288
scaffold64|size1002091	blastx	match_part	971516	971800	176	-	.	ID=scaffold64|size1002091:hsp:21574:3.12.0.9;Parent=scaffold64|size1002091:hit:12102:3.12.0.9;Target=jgi|Fracy1|213134|estExt_Genewise1Plus.C_340046 217 304 +;Gap=M285
scaffold64|size1002091	blastx	match_part	971498	971635	104	-	.	ID=scaffold64|size1002091:hsp:21575:3.12.0.9;Parent=scaffold64|size1002091:hit:12102:3.12.0.9;Target=jgi|Fracy1|213134|estExt_Genewise1Plus.C_340046 64 109 +;Gap=M138
scaffold64|size1002091	blastx	match_part	971292	971411	74	-	.	ID=scaffold64|size1002091:hsp:21576:3.12.0.9;Parent=scaffold64|size1002091:hit:12102:3.12.0.9;Target=jgi|Fracy1|213134|estExt_Genewise1Plus.C_340046 103 138 +;Gap=M120
scaffold64|size1002091	blastx	match_part	971011	971181	119	-	.	ID=scaffold64|size1002091:hsp:21577:3.12.0.9;Parent=scaffold64|size1002091:hit:12102:3.12.0.9;Target=jgi|Fracy1|213134|estExt_Genewise1Plus.C_340046 77 127 +;Gap=M171
scaffold64|size1002091	blastx	protein_match	971008	971836	133	-	.	ID=scaffold64|size1002091:hit:12103:3.12.0.9;Name=jgi|Fracy1|150055|gw1.4.505.1;score=133
scaffold64|size1002091	blastx	match_part	971513	971836	178	-	.	ID=scaffold64|size1002091:hsp:21578:3.12.0.9;Parent=scaffold64|size1002091:hit:12103:3.12.0.9;Target=jgi|Fracy1|150055|gw1.4.505.1 79 184 +;Gap=M324
scaffold64|size1002091	blastx	match_part	971292	971414	80	-	.	ID=scaffold64|size1002091:hsp:21579:3.12.0.9;Parent=scaffold64|size1002091:hit:12103:3.12.0.9;Target=jgi|Fracy1|150055|gw1.4.505.1 111 151 +;Gap=M123
scaffold64|size1002091	blastx	match_part	971086	971193	83	-	.	ID=scaffold64|size1002091:hsp:21580:3.12.0.9;Parent=scaffold64|size1002091:hit:12103:3.12.0.9;Target=jgi|Fracy1|150055|gw1.4.505.1 153 188 +;Gap=M108
scaffold64|size1002091	blastx	match_part	971008	971190	133	-	.	ID=scaffold64|size1002091:hsp:21581:3.12.0.9;Parent=scaffold64|size1002091:hit:12103:3.12.0.9;Target=jgi|Fracy1|150055|gw1.4.505.1 81 140 +;Gap=M183
scaffold64|size1002091	blastx	protein_match	971513	971806	163	-	.	ID=scaffold64|size1002091:hit:12104:3.12.0.9;Name=jgi|Fracy1|202231|e_gw1.73.43.1;score=163
scaffold64|size1002091	blastx	match_part	971513	971806	119	-	.	ID=scaffold64|size1002091:hsp:21582:3.12.0.9;Parent=scaffold64|size1002091:hit:12104:3.12.0.9;Target=jgi|Fracy1|202231|e_gw1.73.43.1 88 185 +;Gap=M294
scaffold64|size1002091	blastx	match_part	971513	971794	163	-	.	ID=scaffold64|size1002091:hsp:21583:3.12.0.9;Parent=scaffold64|size1002091:hit:12104:3.12.0.9;Target=jgi|Fracy1|202231|e_gw1.73.43.1 26 110 +;Gap=M282
scaffold64|size1002091	blastx	protein_match	971513	971806	163	-	.	ID=scaffold64|size1002091:hit:12105:3.12.0.9;Name=jgi|Fracy1|202231|e_gw1.73.43.1;score=163
scaffold64|size1002091	blastx	match_part	971513	971806	119	-	.	ID=scaffold64|size1002091:hsp:21584:3.12.0.9;Parent=scaffold64|size1002091:hit:12105:3.12.0.9;Target=jgi|Fracy1|202231|e_gw1.73.43.1 88 185 +;Gap=M294
scaffold64|size1002091	blastx	match_part	971513	971794	163	-	.	ID=scaffold64|size1002091:hsp:21585:3.12.0.9;Parent=scaffold64|size1002091:hit:12105:3.12.0.9;Target=jgi|Fracy1|202231|e_gw1.73.43.1 26 110 +;Gap=M282
scaffold64|size1002091	blastx	protein_match	971011	971836	128	-	.	ID=scaffold64|size1002091:hit:12106:3.12.0.9;Name=jgi|Fracy1|200250|e_gw1.51.50.1;score=128
scaffold64|size1002091	blastx	match_part	971648	971836	154	-	.	ID=scaffold64|size1002091:hsp:21586:3.12.0.9;Parent=scaffold64|size1002091:hit:12106:3.12.0.9;Target=jgi|Fracy1|200250|e_gw1.51.50.1 115 177 +;Gap=M189
scaffold64|size1002091	blastx	match_part	971510	971833	157	-	.	ID=scaffold64|size1002091:hsp:21587:3.12.0.9;Parent=scaffold64|size1002091:hit:12106:3.12.0.9;Target=jgi|Fracy1|200250|e_gw1.51.50.1 43 148 +;Gap=M324
scaffold64|size1002091	blastx	match_part	971011	971193	128	-	.	ID=scaffold64|size1002091:hsp:21588:3.12.0.9;Parent=scaffold64|size1002091:hit:12106:3.12.0.9;Target=jgi|Fracy1|200250|e_gw1.51.50.1 116 176 +;Gap=M183
scaffold64|size1002091	blastx	protein_match	971651	971833	141	-	.	ID=scaffold64|size1002091:hit:12107:3.12.0.9;Name=jgi|Fracy1|155541|gw1.8.483.1;score=141
scaffold64|size1002091	blastx	match_part	971651	971833	141	-	.	ID=scaffold64|size1002091:hsp:21589:3.12.0.9;Parent=scaffold64|size1002091:hit:12107:3.12.0.9;Target=jgi|Fracy1|155541|gw1.8.483.1 7 61 +;Gap=M183
scaffold64|size1002091	blastx	protein_match	971017	971833	129	-	.	ID=scaffold64|size1002091:hit:12108:3.12.0.9;Name=jgi|Fracy1|180401|e_gw1.2.486.1;score=129
scaffold64|size1002091	blastx	match_part	971513	971833	120	-	.	ID=scaffold64|size1002091:hsp:21590:3.12.0.9;Parent=scaffold64|size1002091:hit:12108:3.12.0.9;Target=jgi|Fracy1|180401|e_gw1.2.486.1 63 181 +;Gap=M321
scaffold64|size1002091	blastx	match_part	971017	971193	129	-	.	ID=scaffold64|size1002091:hsp:21591:3.12.0.9;Parent=scaffold64|size1002091:hit:12108:3.12.0.9;Target=jgi|Fracy1|180401|e_gw1.2.486.1 150 208 +;Gap=M177
scaffold64|size1002091	blastx	protein_match	971017	971836	120	-	.	ID=scaffold64|size1002091:hit:12109:3.12.0.9;Name=jgi|Fracy1|154314|gw1.2.1144.1;score=120
scaffold64|size1002091	blastx	match_part	971501	971836	185	-	.	ID=scaffold64|size1002091:hsp:21592:3.12.0.9;Parent=scaffold64|size1002091:hit:12109:3.12.0.9;Target=jgi|Fracy1|154314|gw1.2.1144.1 6 113 +;Gap=M336
scaffold64|size1002091	blastx	match_part	971017	971193	120	-	.	ID=scaffold64|size1002091:hsp:21593:3.12.0.9;Parent=scaffold64|size1002091:hit:12109:3.12.0.9;Target=jgi|Fracy1|154314|gw1.2.1144.1 78 130 +;Gap=M177
scaffold64|size1002091	blastx	protein_match	971011	971839	133	-	.	ID=scaffold64|size1002091:hit:12110:3.12.0.9;Name=jgi|Fracy1|199012|e_gw1.43.69.1;score=133
scaffold64|size1002091	blastx	match_part	971468	971839	180	-	.	ID=scaffold64|size1002091:hsp:21594:3.12.0.9;Parent=scaffold64|size1002091:hit:12110:3.12.0.9;Target=jgi|Fracy1|199012|e_gw1.43.69.1 111 232 +;Gap=M372
scaffold64|size1002091	blastx	match_part	971489	971806	158	-	.	ID=scaffold64|size1002091:hsp:21595:3.12.0.9;Parent=scaffold64|size1002091:hit:12110:3.12.0.9;Target=jgi|Fracy1|199012|e_gw1.43.69.1 46 152 +;Gap=M318
scaffold64|size1002091	blastx	match_part	971011	971193	133	-	.	ID=scaffold64|size1002091:hsp:21596:3.12.0.9;Parent=scaffold64|size1002091:hit:12110:3.12.0.9;Target=jgi|Fracy1|199012|e_gw1.43.69.1 36 97 +;Gap=M183
scaffold64|size1002091	blastx	match_part	971032	971193	100	-	.	ID=scaffold64|size1002091:hsp:21597:3.12.0.9;Parent=scaffold64|size1002091:hit:12110:3.12.0.9;Target=jgi|Fracy1|199012|e_gw1.43.69.1 186 239 +;Gap=M162
scaffold64|size1002091	blastx	protein_match	971008	971836	130	-	.	ID=scaffold64|size1002091:hit:12111:3.12.0.9;Name=jgi|Fracy1|181025|e_gw1.2.1069.1;score=130
scaffold64|size1002091	blastx	match_part	971513	971836	165	-	.	ID=scaffold64|size1002091:hsp:21598:3.12.0.9;Parent=scaffold64|size1002091:hit:12111:3.12.0.9;Target=jgi|Fracy1|181025|e_gw1.2.1069.1 153 257 +;Gap=M324
scaffold64|size1002091	blastx	match_part	971513	971836	136	-	.	ID=scaffold64|size1002091:hsp:21599:3.12.0.9;Parent=scaffold64|size1002091:hit:12111:3.12.0.9;Target=jgi|Fracy1|181025|e_gw1.2.1069.1 5 111 +;Gap=M324
scaffold64|size1002091	blastx	match_part	971516	971836	127	-	.	ID=scaffold64|size1002091:hsp:21600:3.12.0.9;Parent=scaffold64|size1002091:hit:12111:3.12.0.9;Target=jgi|Fracy1|181025|e_gw1.2.1069.1 79 184 +;Gap=M321
scaffold64|size1002091	blastx	match_part	971501	971779	132	-	.	ID=scaffold64|size1002091:hsp:21601:3.12.0.9;Parent=scaffold64|size1002091:hit:12111:3.12.0.9;Target=jgi|Fracy1|181025|e_gw1.2.1069.1 244 333 +;Gap=M279
scaffold64|size1002091	blastx	match_part	971008	971193	130	-	.	ID=scaffold64|size1002091:hsp:21602:3.12.0.9;Parent=scaffold64|size1002091:hit:12111:3.12.0.9;Target=jgi|Fracy1|181025|e_gw1.2.1069.1 154 209 +;Gap=M186
scaffold64|size1002091	blastx	protein_match	971011	971833	125	-	.	ID=scaffold64|size1002091:hit:12112:3.12.0.9;Name=jgi|Fracy1|143813|gw1.16.95.1;score=125
scaffold64|size1002091	blastx	match_part	971564	971833	154	-	.	ID=scaffold64|size1002091:hsp:21603:3.12.0.9;Parent=scaffold64|size1002091:hit:12112:3.12.0.9;Target=jgi|Fracy1|143813|gw1.16.95.1 7 95 +;Gap=M270
scaffold64|size1002091	blastx	match_part	971011	971193	125	-	.	ID=scaffold64|size1002091:hsp:21604:3.12.0.9;Parent=scaffold64|size1002091:hit:12112:3.12.0.9;Target=jgi|Fracy1|143813|gw1.16.95.1 7 64 +;Gap=M183
scaffold64|size1002091	blastx	protein_match	971011	971833	125	-	.	ID=scaffold64|size1002091:hit:12113:3.12.0.9;Name=jgi|Fracy1|143813|gw1.16.95.1;score=125
scaffold64|size1002091	blastx	match_part	971564	971833	154	-	.	ID=scaffold64|size1002091:hsp:21605:3.12.0.9;Parent=scaffold64|size1002091:hit:12113:3.12.0.9;Target=jgi|Fracy1|143813|gw1.16.95.1 7 95 +;Gap=M270
scaffold64|size1002091	blastx	match_part	971011	971193	125	-	.	ID=scaffold64|size1002091:hsp:21606:3.12.0.9;Parent=scaffold64|size1002091:hit:12113:3.12.0.9;Target=jgi|Fracy1|143813|gw1.16.95.1 7 64 +;Gap=M183
scaffold64|size1002091	blastx	protein_match	971316	971806	75	-	.	ID=scaffold64|size1002091:hit:12114:3.12.0.9;Name=jgi|Fracy1|251637|fgenesh2_pg.37_%2523_34;score=75
scaffold64|size1002091	blastx	match_part	971513	971806	115	-	.	ID=scaffold64|size1002091:hsp:21607:3.12.0.9;Parent=scaffold64|size1002091:hit:12114:3.12.0.9;Target=jgi|Fracy1|251637|fgenesh2_pg.37_%252523_34 29 147 +;Gap=M294
scaffold64|size1002091	blastx	match_part	971651	971806	134	-	.	ID=scaffold64|size1002091:hsp:21608:3.12.0.9;Parent=scaffold64|size1002091:hit:12114:3.12.0.9;Target=jgi|Fracy1|251637|fgenesh2_pg.37_%252523_34 125 176 +;Gap=M156
scaffold64|size1002091	blastx	match_part	971316	971411	75	-	.	ID=scaffold64|size1002091:hsp:21609:3.12.0.9;Parent=scaffold64|size1002091:hit:12114:3.12.0.9;Target=jgi|Fracy1|251637|fgenesh2_pg.37_%252523_34 149 180 +;Gap=M96
scaffold64|size1002091	blastx	protein_match	971011	971806	144	-	.	ID=scaffold64|size1002091:hit:12115:3.12.0.9;Name=jgi|Fracy1|155506|gw1.1.1414.1;score=144
scaffold64|size1002091	blastx	match_part	971651	971806	137	-	.	ID=scaffold64|size1002091:hsp:21610:3.12.0.9;Parent=scaffold64|size1002091:hit:12115:3.12.0.9;Target=jgi|Fracy1|155506|gw1.1.1414.1 13 64 +;Gap=M156
scaffold64|size1002091	blastx	match_part	971011	971193	144	-	.	ID=scaffold64|size1002091:hsp:21611:3.12.0.9;Parent=scaffold64|size1002091:hit:12115:3.12.0.9;Target=jgi|Fracy1|155506|gw1.1.1414.1 4 64 +;Gap=M183
scaffold64|size1002091	blastx	protein_match	971017	971833	129	-	.	ID=scaffold64|size1002091:hit:12116:3.12.0.9;Name=jgi|Fracy1|180401|e_gw1.2.486.1;score=129
scaffold64|size1002091	blastx	match_part	971513	971833	120	-	.	ID=scaffold64|size1002091:hsp:21612:3.12.0.9;Parent=scaffold64|size1002091:hit:12116:3.12.0.9;Target=jgi|Fracy1|180401|e_gw1.2.486.1 63 181 +;Gap=M321
scaffold64|size1002091	blastx	match_part	971017	971193	129	-	.	ID=scaffold64|size1002091:hsp:21613:3.12.0.9;Parent=scaffold64|size1002091:hit:12116:3.12.0.9;Target=jgi|Fracy1|180401|e_gw1.2.486.1 150 208 +;Gap=M177
scaffold64|size1002091	blastx	protein_match	971011	971839	135	-	.	ID=scaffold64|size1002091:hit:12117:3.12.0.9;Name=jgi|Fracy1|183964|e_gw1.5.1057.1;score=135
scaffold64|size1002091	blastx	match_part	971465	971839	180	-	.	ID=scaffold64|size1002091:hsp:21614:3.12.0.9;Parent=scaffold64|size1002091:hit:12117:3.12.0.9;Target=jgi|Fracy1|183964|e_gw1.5.1057.1 113 235 +;Gap=M375
scaffold64|size1002091	blastx	match_part	971651	971839	129	-	.	ID=scaffold64|size1002091:hsp:21615:3.12.0.9;Parent=scaffold64|size1002091:hit:12117:3.12.0.9;Target=jgi|Fracy1|183964|e_gw1.5.1057.1 186 248 +;Gap=M189
scaffold64|size1002091	blastx	match_part	971489	971806	158	-	.	ID=scaffold64|size1002091:hsp:21616:3.12.0.9;Parent=scaffold64|size1002091:hit:12117:3.12.0.9;Target=jgi|Fracy1|183964|e_gw1.5.1057.1 48 154 +;Gap=M318
scaffold64|size1002091	blastx	match_part	971011	971193	135	-	.	ID=scaffold64|size1002091:hsp:21617:3.12.0.9;Parent=scaffold64|size1002091:hit:12117:3.12.0.9;Target=jgi|Fracy1|183964|e_gw1.5.1057.1 38 99 +;Gap=M183
scaffold64|size1002091	blastx	match_part	971011	971193	113	-	.	ID=scaffold64|size1002091:hsp:21618:3.12.0.9;Parent=scaffold64|size1002091:hit:12117:3.12.0.9;Target=jgi|Fracy1|183964|e_gw1.5.1057.1 188 248 +;Gap=M183
scaffold64|size1002091	blastx	protein_match	971011	971833	119	-	.	ID=scaffold64|size1002091:hit:12118:3.12.0.9;Name=jgi|Fracy1|213134|estExt_Genewise1Plus.C_340046;score=119
scaffold64|size1002091	blastx	match_part	971510	971833	166	-	.	ID=scaffold64|size1002091:hsp:21619:3.12.0.9;Parent=scaffold64|size1002091:hit:12118:3.12.0.9;Target=jgi|Fracy1|213134|estExt_Genewise1Plus.C_340046 276 374 +;Gap=M324
scaffold64|size1002091	blastx	match_part	971513	971800	178	-	.	ID=scaffold64|size1002091:hsp:21620:3.12.0.9;Parent=scaffold64|size1002091:hit:12118:3.12.0.9;Target=jgi|Fracy1|213134|estExt_Genewise1Plus.C_340046 151 237 +;Gap=M288
scaffold64|size1002091	blastx	match_part	971513	971800	170	-	.	ID=scaffold64|size1002091:hsp:21621:3.12.0.9;Parent=scaffold64|size1002091:hit:12118:3.12.0.9;Target=jgi|Fracy1|213134|estExt_Genewise1Plus.C_340046 84 171 +;Gap=M288
scaffold64|size1002091	blastx	match_part	971516	971800	176	-	.	ID=scaffold64|size1002091:hsp:21622:3.12.0.9;Parent=scaffold64|size1002091:hit:12118:3.12.0.9;Target=jgi|Fracy1|213134|estExt_Genewise1Plus.C_340046 217 304 +;Gap=M285
scaffold64|size1002091	blastx	match_part	971498	971635	104	-	.	ID=scaffold64|size1002091:hsp:21623:3.12.0.9;Parent=scaffold64|size1002091:hit:12118:3.12.0.9;Target=jgi|Fracy1|213134|estExt_Genewise1Plus.C_340046 64 109 +;Gap=M138
scaffold64|size1002091	blastx	match_part	971292	971411	74	-	.	ID=scaffold64|size1002091:hsp:21624:3.12.0.9;Parent=scaffold64|size1002091:hit:12118:3.12.0.9;Target=jgi|Fracy1|213134|estExt_Genewise1Plus.C_340046 103 138 +;Gap=M120
scaffold64|size1002091	blastx	match_part	971011	971181	119	-	.	ID=scaffold64|size1002091:hsp:21625:3.12.0.9;Parent=scaffold64|size1002091:hit:12118:3.12.0.9;Target=jgi|Fracy1|213134|estExt_Genewise1Plus.C_340046 77 127 +;Gap=M171
scaffold64|size1002091	blastx	protein_match	971316	971839	72	-	.	ID=scaffold64|size1002091:hit:12119:3.12.0.9;Name=jgi|Fracy1|196154|e_gw1.27.166.1;score=72
scaffold64|size1002091	blastx	match_part	971513	971839	144	-	.	ID=scaffold64|size1002091:hsp:21626:3.12.0.9;Parent=scaffold64|size1002091:hit:12119:3.12.0.9;Target=jgi|Fracy1|196154|e_gw1.27.166.1 12 120 +;Gap=M327
scaffold64|size1002091	blastx	match_part	971316	971396	72	-	.	ID=scaffold64|size1002091:hsp:21627:3.12.0.9;Parent=scaffold64|size1002091:hit:12119:3.12.0.9;Target=jgi|Fracy1|196154|e_gw1.27.166.1 128 154 +;Gap=M81
scaffold64|size1002091	blastx	protein_match	971008	971833	137	-	.	ID=scaffold64|size1002091:hit:12120:3.12.0.9;Name=jgi|Fracy1|211595|estExt_Genewise1Plus.C_180224;score=137
scaffold64|size1002091	blastx	match_part	971513	971833	155	-	.	ID=scaffold64|size1002091:hsp:21628:3.12.0.9;Parent=scaffold64|size1002091:hit:12120:3.12.0.9;Target=jgi|Fracy1|211595|estExt_Genewise1Plus.C_180224 38 143 +;Gap=M321
scaffold64|size1002091	blastx	match_part	971513	971833	151	-	.	ID=scaffold64|size1002091:hsp:21629:3.12.0.9;Parent=scaffold64|size1002091:hit:12120:3.12.0.9;Target=jgi|Fracy1|211595|estExt_Genewise1Plus.C_180224 112 217 +;Gap=M321
scaffold64|size1002091	blastx	match_part	971657	971806	124	-	.	ID=scaffold64|size1002091:hsp:21630:3.12.0.9;Parent=scaffold64|size1002091:hit:12120:3.12.0.9;Target=jgi|Fracy1|211595|estExt_Genewise1Plus.C_180224 195 244 +;Gap=M150
scaffold64|size1002091	blastx	match_part	971008	971193	137	-	.	ID=scaffold64|size1002091:hsp:21631:3.12.0.9;Parent=scaffold64|size1002091:hit:12120:3.12.0.9;Target=jgi|Fracy1|211595|estExt_Genewise1Plus.C_180224 186 247 +;Gap=M186
scaffold64|size1002091	blastx	match_part	971011	971193	120	-	.	ID=scaffold64|size1002091:hsp:21632:3.12.0.9;Parent=scaffold64|size1002091:hit:12120:3.12.0.9;Target=jgi|Fracy1|211595|estExt_Genewise1Plus.C_180224 112 172 +;Gap=M183
scaffold64|size1002091	blastx	match_part	971011	971193	119	-	.	ID=scaffold64|size1002091:hsp:21633:3.12.0.9;Parent=scaffold64|size1002091:hit:12120:3.12.0.9;Target=jgi|Fracy1|211595|estExt_Genewise1Plus.C_180224 38 98 +;Gap=M183
scaffold64|size1002091	blastx	protein_match	971011	971833	149	-	.	ID=scaffold64|size1002091:hit:12121:3.12.0.9;Name=jgi|Fracy1|155516|gw1.36.90.1;score=149
scaffold64|size1002091	blastx	match_part	971651	971833	155	-	.	ID=scaffold64|size1002091:hsp:21634:3.12.0.9;Parent=scaffold64|size1002091:hit:12121:3.12.0.9;Target=jgi|Fracy1|155516|gw1.36.90.1 10 70 +;Gap=M183
scaffold64|size1002091	blastx	match_part	971011	971193	149	-	.	ID=scaffold64|size1002091:hsp:21635:3.12.0.9;Parent=scaffold64|size1002091:hit:12121:3.12.0.9;Target=jgi|Fracy1|155516|gw1.36.90.1 10 70 +;Gap=M183
scaffold64|size1002091	blastx	protein_match	971011	971833	125	-	.	ID=scaffold64|size1002091:hit:12122:3.12.0.9;Name=jgi|Fracy1|143813|gw1.16.95.1;score=125
scaffold64|size1002091	blastx	match_part	971564	971833	154	-	.	ID=scaffold64|size1002091:hsp:21636:3.12.0.9;Parent=scaffold64|size1002091:hit:12122:3.12.0.9;Target=jgi|Fracy1|143813|gw1.16.95.1 7 95 +;Gap=M270
scaffold64|size1002091	blastx	match_part	971011	971193	125	-	.	ID=scaffold64|size1002091:hsp:21637:3.12.0.9;Parent=scaffold64|size1002091:hit:12122:3.12.0.9;Target=jgi|Fracy1|143813|gw1.16.95.1 7 64 +;Gap=M183
scaffold64|size1002091	blastx	protein_match	971011	971866	135	-	.	ID=scaffold64|size1002091:hit:12123:3.12.0.9;Name=jgi|Thaoce1|72409|rna9951;score=135
scaffold64|size1002091	blastx	match_part	971513	971866	145	-	.	ID=scaffold64|size1002091:hsp:21638:3.12.0.9;Parent=scaffold64|size1002091:hit:12123:3.12.0.9;Target=jgi|Thaoce1|72409|rna9951 11 124 +;Gap=M354
scaffold64|size1002091	blastx	match_part	971011	971220	135	-	.	ID=scaffold64|size1002091:hsp:21639:3.12.0.9;Parent=scaffold64|size1002091:hit:12123:3.12.0.9;Target=jgi|Thaoce1|72409|rna9951 8 73 +;Gap=M210
scaffold64|size1002091	blastx	protein_match	971017	971833	134	-	.	ID=scaffold64|size1002091:hit:12124:3.12.0.9;Name=jgi|Thaps3|264145|thaps1_ua_kg.chr_14000052;score=134
scaffold64|size1002091	blastx	match_part	971651	971833	137	-	.	ID=scaffold64|size1002091:hsp:21640:3.12.0.9;Parent=scaffold64|size1002091:hit:12124:3.12.0.9;Target=jgi|Thaps3|264145|thaps1_ua_kg.chr_14000052 10 70 +;Gap=M183
scaffold64|size1002091	blastx	match_part	971017	971193	134	-	.	ID=scaffold64|size1002091:hsp:21641:3.12.0.9;Parent=scaffold64|size1002091:hit:12124:3.12.0.9;Target=jgi|Thaps3|264145|thaps1_ua_kg.chr_14000052 10 68 +;Gap=M177
scaffold64|size1002091	blastx	protein_match	970990	971833	158	-	.	ID=scaffold64|size1002091:hit:12125:3.12.0.9;Name=jgi|Fracy1|177848|e_gw1.1.1811.1;score=158
scaffold64|size1002091	blastx	match_part	971513	971833	252	-	.	ID=scaffold64|size1002091:hsp:21642:3.12.0.9;Parent=scaffold64|size1002091:hit:12125:3.12.0.9;Target=jgi|Fracy1|177848|e_gw1.1.1811.1 56 162 +;Gap=M321
scaffold64|size1002091	blastx	match_part	971651	971833	137	-	.	ID=scaffold64|size1002091:hsp:21643:3.12.0.9;Parent=scaffold64|size1002091:hit:12125:3.12.0.9;Target=jgi|Fracy1|177848|e_gw1.1.1811.1 131 191 +;Gap=M183
scaffold64|size1002091	blastx	match_part	971008	971205	132	-	.	ID=scaffold64|size1002091:hsp:21644:3.12.0.9;Parent=scaffold64|size1002091:hit:12125:3.12.0.9;Target=jgi|Fracy1|177848|e_gw1.1.1811.1 127 192 +;Gap=M198
scaffold64|size1002091	blastx	match_part	970990	971193	158	-	.	ID=scaffold64|size1002091:hsp:21645:3.12.0.9;Parent=scaffold64|size1002091:hit:12125:3.12.0.9;Target=jgi|Fracy1|177848|e_gw1.1.1811.1 56 123 +;Gap=M204
scaffold64|size1002091	blastx	protein_match	971011	971866	134	-	.	ID=scaffold64|size1002091:hit:12126:3.12.0.9;Name=jgi|Thaoce1|71430|rna7660;score=134
scaffold64|size1002091	blastx	match_part	971645	971866	186	-	.	ID=scaffold64|size1002091:hsp:21646:3.12.0.9;Parent=scaffold64|size1002091:hit:12126:3.12.0.9;Target=jgi|Thaoce1|71430|rna7660 128 198 +;Gap=M222
scaffold64|size1002091	blastx	match_part	971510	971830	232	-	.	ID=scaffold64|size1002091:hsp:21647:3.12.0.9;Parent=scaffold64|size1002091:hit:12126:3.12.0.9;Target=jgi|Thaoce1|71430|rna7660 65 168 +;Gap=M321
scaffold64|size1002091	blastx	match_part	971011	971193	115	-	.	ID=scaffold64|size1002091:hsp:21648:3.12.0.9;Parent=scaffold64|size1002091:hit:12126:3.12.0.9;Target=jgi|Thaoce1|71430|rna7660 136 196 +;Gap=M183
scaffold64|size1002091	blastx	match_part	971011	971190	134	-	.	ID=scaffold64|size1002091:hsp:21649:3.12.0.9;Parent=scaffold64|size1002091:hit:12126:3.12.0.9;Target=jgi|Thaoce1|71430|rna7660 65 124 +;Gap=M180
scaffold64|size1002091	blastx	protein_match	971017	971836	128	-	.	ID=scaffold64|size1002091:hit:12127:3.12.0.9;Name=jgi|Fracy1|270307|estExt_fgenesh2_kg.C_110080;score=128
scaffold64|size1002091	blastx	match_part	971513	971836	233	-	.	ID=scaffold64|size1002091:hsp:21650:3.12.0.9;Parent=scaffold64|size1002091:hit:12127:3.12.0.9;Target=jgi|Fracy1|270307|estExt_fgenesh2_kg.C_110080 66 183 +;Gap=M324
scaffold64|size1002091	blastx	match_part	971648	971833	146	-	.	ID=scaffold64|size1002091:hsp:21651:3.12.0.9;Parent=scaffold64|size1002091:hit:12127:3.12.0.9;Target=jgi|Fracy1|270307|estExt_fgenesh2_kg.C_110080 152 222 +;Gap=M186
scaffold64|size1002091	blastx	match_part	971017	971193	128	-	.	ID=scaffold64|size1002091:hsp:21652:3.12.0.9;Parent=scaffold64|size1002091:hit:12127:3.12.0.9;Target=jgi|Fracy1|270307|estExt_fgenesh2_kg.C_110080 67 132 +;Gap=M177
scaffold64|size1002091	blastx	protein_match	971017	971836	132	-	.	ID=scaffold64|size1002091:hit:12128:3.12.0.9;Name=jgi|Fracy1|177714|e_gw1.1.729.1;score=132
scaffold64|size1002091	blastx	match_part	971510	971836	219	-	.	ID=scaffold64|size1002091:hsp:21653:3.12.0.9;Parent=scaffold64|size1002091:hit:12128:3.12.0.9;Target=jgi|Fracy1|177714|e_gw1.1.729.1 91 197 +;Gap=M327
scaffold64|size1002091	blastx	match_part	971648	971836	133	-	.	ID=scaffold64|size1002091:hsp:21654:3.12.0.9;Parent=scaffold64|size1002091:hit:12128:3.12.0.9;Target=jgi|Fracy1|177714|e_gw1.1.729.1 164 226 +;Gap=M189
scaffold64|size1002091	blastx	match_part	971017	971193	132	-	.	ID=scaffold64|size1002091:hsp:21655:3.12.0.9;Parent=scaffold64|size1002091:hit:12128:3.12.0.9;Target=jgi|Fracy1|177714|e_gw1.1.729.1 165 223 +;Gap=M177
scaffold64|size1002091	blastx	match_part	971017	971193	122	-	.	ID=scaffold64|size1002091:hsp:21656:3.12.0.9;Parent=scaffold64|size1002091:hit:12128:3.12.0.9;Target=jgi|Fracy1|177714|e_gw1.1.729.1 92 150 +;Gap=M177
scaffold64|size1002091	blastx	protein_match	971017	971836	132	-	.	ID=scaffold64|size1002091:hit:12129:3.12.0.9;Name=jgi|Fracy1|177714|e_gw1.1.729.1;score=132
scaffold64|size1002091	blastx	match_part	971510	971836	219	-	.	ID=scaffold64|size1002091:hsp:21657:3.12.0.9;Parent=scaffold64|size1002091:hit:12129:3.12.0.9;Target=jgi|Fracy1|177714|e_gw1.1.729.1 91 197 +;Gap=M327
scaffold64|size1002091	blastx	match_part	971648	971836	133	-	.	ID=scaffold64|size1002091:hsp:21658:3.12.0.9;Parent=scaffold64|size1002091:hit:12129:3.12.0.9;Target=jgi|Fracy1|177714|e_gw1.1.729.1 164 226 +;Gap=M189
scaffold64|size1002091	blastx	match_part	971017	971193	132	-	.	ID=scaffold64|size1002091:hsp:21659:3.12.0.9;Parent=scaffold64|size1002091:hit:12129:3.12.0.9;Target=jgi|Fracy1|177714|e_gw1.1.729.1 165 223 +;Gap=M177
scaffold64|size1002091	blastx	match_part	971017	971193	122	-	.	ID=scaffold64|size1002091:hsp:21660:3.12.0.9;Parent=scaffold64|size1002091:hit:12129:3.12.0.9;Target=jgi|Fracy1|177714|e_gw1.1.729.1 92 150 +;Gap=M177
scaffold64|size1002091	blastx	protein_match	971011	971833	156	-	.	ID=scaffold64|size1002091:hit:12130:3.12.0.9;Name=jgi|Thaoce1|100712|rna2250;score=156
scaffold64|size1002091	blastx	match_part	971513	971833	187	-	.	ID=scaffold64|size1002091:hsp:21661:3.12.0.9;Parent=scaffold64|size1002091:hit:12130:3.12.0.9;Target=jgi|Thaoce1|100712|rna2250 66 173 +;Gap=M321
scaffold64|size1002091	blastx	match_part	971588	971833	148	-	.	ID=scaffold64|size1002091:hsp:21662:3.12.0.9;Parent=scaffold64|size1002091:hit:12130:3.12.0.9;Target=jgi|Thaoce1|100712|rna2250 142 223 +;Gap=M246
scaffold64|size1002091	blastx	match_part	971011	971229	156	-	.	ID=scaffold64|size1002091:hsp:21663:3.12.0.9;Parent=scaffold64|size1002091:hit:12130:3.12.0.9;Target=jgi|Thaoce1|100712|rna2250 135 202 +;Gap=M219
scaffold64|size1002091	blastx	match_part	971011	971193	147	-	.	ID=scaffold64|size1002091:hsp:21664:3.12.0.9;Parent=scaffold64|size1002091:hit:12130:3.12.0.9;Target=jgi|Thaoce1|100712|rna2250 66 126 +;Gap=M183
scaffold64|size1002091	blastx	protein_match	971008	971833	146	-	.	ID=scaffold64|size1002091:hit:12131:3.12.0.9;Name=jgi|Fracy1|153343|gw1.112.14.1;score=146
scaffold64|size1002091	blastx	match_part	971513	971833	165	-	.	ID=scaffold64|size1002091:hsp:21665:3.12.0.9;Parent=scaffold64|size1002091:hit:12131:3.12.0.9;Target=jgi|Fracy1|153343|gw1.112.14.1 73 178 +;Gap=M321
scaffold64|size1002091	blastx	match_part	971636	971833	143	-	.	ID=scaffold64|size1002091:hsp:21666:3.12.0.9;Parent=scaffold64|size1002091:hit:12131:3.12.0.9;Target=jgi|Fracy1|153343|gw1.112.14.1 147 212 +;Gap=M198
scaffold64|size1002091	blastx	match_part	971513	971806	154	-	.	ID=scaffold64|size1002091:hsp:21667:3.12.0.9;Parent=scaffold64|size1002091:hit:12131:3.12.0.9;Target=jgi|Fracy1|153343|gw1.112.14.1 9 104 +;Gap=M294
scaffold64|size1002091	blastx	match_part	971289	971462	79	-	.	ID=scaffold64|size1002091:hsp:21668:3.12.0.9;Parent=scaffold64|size1002091:hit:12131:3.12.0.9;Target=jgi|Fracy1|153343|gw1.112.14.1 89 146 +;Gap=M174
scaffold64|size1002091	blastx	match_part	971008	971193	146	-	.	ID=scaffold64|size1002091:hsp:21669:3.12.0.9;Parent=scaffold64|size1002091:hit:12131:3.12.0.9;Target=jgi|Fracy1|153343|gw1.112.14.1 147 208 +;Gap=M186
scaffold64|size1002091	blastx	match_part	971008	971193	159	-	.	ID=scaffold64|size1002091:hsp:21670:3.12.0.9;Parent=scaffold64|size1002091:hit:12131:3.12.0.9;Target=jgi|Fracy1|153343|gw1.112.14.1 73 134 +;Gap=M186
scaffold64|size1002091	blastx	match_part	971008	971190	140	-	.	ID=scaffold64|size1002091:hsp:21671:3.12.0.9;Parent=scaffold64|size1002091:hit:12131:3.12.0.9;Target=jgi|Fracy1|153343|gw1.112.14.1 1 61 +;Gap=M183
scaffold64|size1002091	blastx	protein_match	971510	971797	179	-	.	ID=scaffold64|size1002091:hit:12132:3.12.0.9;Name=jgi|Fracy1|154306|gw1.90.37.1;score=179
scaffold64|size1002091	blastx	match_part	971510	971797	179	-	.	ID=scaffold64|size1002091:hsp:21672:3.12.0.9;Parent=scaffold64|size1002091:hit:12132:3.12.0.9;Target=jgi|Fracy1|154306|gw1.90.37.1 19 106 +;Gap=M288
scaffold64|size1002091	blastx	protein_match	971011	971833	149	-	.	ID=scaffold64|size1002091:hit:12133:3.12.0.9;Name=jgi|Fracy1|155516|gw1.36.90.1;score=149
scaffold64|size1002091	blastx	match_part	971651	971833	155	-	.	ID=scaffold64|size1002091:hsp:21673:3.12.0.9;Parent=scaffold64|size1002091:hit:12133:3.12.0.9;Target=jgi|Fracy1|155516|gw1.36.90.1 10 70 +;Gap=M183
scaffold64|size1002091	blastx	match_part	971011	971193	149	-	.	ID=scaffold64|size1002091:hsp:21674:3.12.0.9;Parent=scaffold64|size1002091:hit:12133:3.12.0.9;Target=jgi|Fracy1|155516|gw1.36.90.1 10 70 +;Gap=M183
scaffold64|size1002091	blastx	protein_match	971011	971833	123	-	.	ID=scaffold64|size1002091:hit:12134:3.12.0.9;Name=jgi|Fracy1|143275|gw1.5.262.1;score=123
scaffold64|size1002091	blastx	match_part	971504	971833	145	-	.	ID=scaffold64|size1002091:hsp:21675:3.12.0.9;Parent=scaffold64|size1002091:hit:12134:3.12.0.9;Target=jgi|Fracy1|143275|gw1.5.262.1 7 107 +;Gap=M330
scaffold64|size1002091	blastx	match_part	971011	971193	123	-	.	ID=scaffold64|size1002091:hsp:21676:3.12.0.9;Parent=scaffold64|size1002091:hit:12134:3.12.0.9;Target=jgi|Fracy1|143275|gw1.5.262.1 7 64 +;Gap=M183
scaffold64|size1002091	blastx	protein_match	971011	971833	123	-	.	ID=scaffold64|size1002091:hit:12135:3.12.0.9;Name=jgi|Fracy1|143275|gw1.5.262.1;score=123
scaffold64|size1002091	blastx	match_part	971504	971833	145	-	.	ID=scaffold64|size1002091:hsp:21677:3.12.0.9;Parent=scaffold64|size1002091:hit:12135:3.12.0.9;Target=jgi|Fracy1|143275|gw1.5.262.1 7 107 +;Gap=M330
scaffold64|size1002091	blastx	match_part	971011	971193	123	-	.	ID=scaffold64|size1002091:hsp:21678:3.12.0.9;Parent=scaffold64|size1002091:hit:12135:3.12.0.9;Target=jgi|Fracy1|143275|gw1.5.262.1 7 64 +;Gap=M183
scaffold64|size1002091	blastx	protein_match	971011	971836	128	-	.	ID=scaffold64|size1002091:hit:12136:3.12.0.9;Name=jgi|Thaps3|270060|estExt_thaps1_ua_kg.C_chr_200088;score=128
scaffold64|size1002091	blastx	match_part	971486	971836	139	-	.	ID=scaffold64|size1002091:hsp:21679:3.12.0.9;Parent=scaffold64|size1002091:hit:12136:3.12.0.9;Target=jgi|Thaps3|270060|estExt_thaps1_ua_kg.C_chr_200088 83 196 +;Gap=M351
scaffold64|size1002091	blastx	match_part	971525	971836	132	-	.	ID=scaffold64|size1002091:hsp:21680:3.12.0.9;Parent=scaffold64|size1002091:hit:12136:3.12.0.9;Target=jgi|Thaps3|270060|estExt_thaps1_ua_kg.C_chr_200088 222 322 +;Gap=M312
scaffold64|size1002091	blastx	match_part	971513	971833	140	-	.	ID=scaffold64|size1002091:hsp:21681:3.12.0.9;Parent=scaffold64|size1002091:hit:12136:3.12.0.9;Target=jgi|Thaps3|270060|estExt_thaps1_ua_kg.C_chr_200088 13 115 +;Gap=M321
scaffold64|size1002091	blastx	match_part	971011	971193	128	-	.	ID=scaffold64|size1002091:hsp:21682:3.12.0.9;Parent=scaffold64|size1002091:hit:12136:3.12.0.9;Target=jgi|Thaps3|270060|estExt_thaps1_ua_kg.C_chr_200088 84 144 +;Gap=M183
scaffold64|size1002091	blastx	protein_match	970990	971833	158	-	.	ID=scaffold64|size1002091:hit:12137:3.12.0.9;Name=jgi|Fracy1|177848|e_gw1.1.1811.1;score=158
scaffold64|size1002091	blastx	match_part	971513	971833	252	-	.	ID=scaffold64|size1002091:hsp:21683:3.12.0.9;Parent=scaffold64|size1002091:hit:12137:3.12.0.9;Target=jgi|Fracy1|177848|e_gw1.1.1811.1 56 162 +;Gap=M321
scaffold64|size1002091	blastx	match_part	971651	971833	137	-	.	ID=scaffold64|size1002091:hsp:21684:3.12.0.9;Parent=scaffold64|size1002091:hit:12137:3.12.0.9;Target=jgi|Fracy1|177848|e_gw1.1.1811.1 131 191 +;Gap=M183
scaffold64|size1002091	blastx	match_part	971008	971205	132	-	.	ID=scaffold64|size1002091:hsp:21685:3.12.0.9;Parent=scaffold64|size1002091:hit:12137:3.12.0.9;Target=jgi|Fracy1|177848|e_gw1.1.1811.1 127 192 +;Gap=M198
scaffold64|size1002091	blastx	match_part	970990	971193	158	-	.	ID=scaffold64|size1002091:hsp:21686:3.12.0.9;Parent=scaffold64|size1002091:hit:12137:3.12.0.9;Target=jgi|Fracy1|177848|e_gw1.1.1811.1 56 123 +;Gap=M204
scaffold64|size1002091	blastx	protein_match	971011	971836	117	-	.	ID=scaffold64|size1002091:hit:12138:3.12.0.9;Name=jgi|Fracy1|179020|e_gw1.1.677.1;score=117
scaffold64|size1002091	blastx	match_part	971510	971836	233	-	.	ID=scaffold64|size1002091:hsp:21687:3.12.0.9;Parent=scaffold64|size1002091:hit:12138:3.12.0.9;Target=jgi|Fracy1|179020|e_gw1.1.677.1 47 154 +;Gap=M327
scaffold64|size1002091	blastx	match_part	971639	971836	169	-	.	ID=scaffold64|size1002091:hsp:21688:3.12.0.9;Parent=scaffold64|size1002091:hit:12138:3.12.0.9;Target=jgi|Fracy1|179020|e_gw1.1.677.1 120 186 +;Gap=M198
scaffold64|size1002091	blastx	match_part	971011	971193	117	-	.	ID=scaffold64|size1002091:hsp:21689:3.12.0.9;Parent=scaffold64|size1002091:hit:12138:3.12.0.9;Target=jgi|Fracy1|179020|e_gw1.1.677.1 121 182 +;Gap=M183
scaffold64|size1002091	blastx	match_part	971017	971193	126	-	.	ID=scaffold64|size1002091:hsp:21690:3.12.0.9;Parent=scaffold64|size1002091:hit:12138:3.12.0.9;Target=jgi|Fracy1|179020|e_gw1.1.677.1 48 106 +;Gap=M177
scaffold64|size1002091	blastx	protein_match	971011	971836	133	-	.	ID=scaffold64|size1002091:hit:12139:3.12.0.9;Name=jgi|Fracy1|203147|e_gw1.84.19.1;score=133
scaffold64|size1002091	blastx	match_part	971510	971836	223	-	.	ID=scaffold64|size1002091:hsp:21691:3.12.0.9;Parent=scaffold64|size1002091:hit:12139:3.12.0.9;Target=jgi|Fracy1|203147|e_gw1.84.19.1 32 139 +;Gap=M327
scaffold64|size1002091	blastx	match_part	971648	971836	153	-	.	ID=scaffold64|size1002091:hsp:21692:3.12.0.9;Parent=scaffold64|size1002091:hit:12139:3.12.0.9;Target=jgi|Fracy1|203147|e_gw1.84.19.1 105 168 +;Gap=M189
scaffold64|size1002091	blastx	match_part	971011	971193	133	-	.	ID=scaffold64|size1002091:hsp:21693:3.12.0.9;Parent=scaffold64|size1002091:hit:12139:3.12.0.9;Target=jgi|Fracy1|203147|e_gw1.84.19.1 106 167 +;Gap=M183
scaffold64|size1002091	blastx	match_part	971017	971193	124	-	.	ID=scaffold64|size1002091:hsp:21694:3.12.0.9;Parent=scaffold64|size1002091:hit:12139:3.12.0.9;Target=jgi|Fracy1|203147|e_gw1.84.19.1 33 91 +;Gap=M177
scaffold64|size1002091	blastx	protein_match	971011	971836	157	-	.	ID=scaffold64|size1002091:hit:12140:3.12.0.9;Name=jgi|Phatr2|6725|gw1.5.320.1;score=157
scaffold64|size1002091	blastx	match_part	971492	971836	186	-	.	ID=scaffold64|size1002091:hsp:21695:3.12.0.9;Parent=scaffold64|size1002091:hit:12140:3.12.0.9;Target=jgi|Phatr2|6725|gw1.5.320.1 6 116 +;Gap=M345
scaffold64|size1002091	blastx	match_part	971651	971836	136	-	.	ID=scaffold64|size1002091:hsp:21696:3.12.0.9;Parent=scaffold64|size1002091:hit:12140:3.12.0.9;Target=jgi|Phatr2|6725|gw1.5.320.1 77 138 +;Gap=M186
scaffold64|size1002091	blastx	match_part	971011	971193	157	-	.	ID=scaffold64|size1002091:hsp:21697:3.12.0.9;Parent=scaffold64|size1002091:hit:12140:3.12.0.9;Target=jgi|Phatr2|6725|gw1.5.320.1 78 138 +;Gap=M183
scaffold64|size1002091	blastx	protein_match	971008	971836	133	-	.	ID=scaffold64|size1002091:hit:12141:3.12.0.9;Name=jgi|Fracy1|150055|gw1.4.505.1;score=133
scaffold64|size1002091	blastx	match_part	971513	971836	178	-	.	ID=scaffold64|size1002091:hsp:21698:3.12.0.9;Parent=scaffold64|size1002091:hit:12141:3.12.0.9;Target=jgi|Fracy1|150055|gw1.4.505.1 79 184 +;Gap=M324
scaffold64|size1002091	blastx	match_part	971292	971414	80	-	.	ID=scaffold64|size1002091:hsp:21699:3.12.0.9;Parent=scaffold64|size1002091:hit:12141:3.12.0.9;Target=jgi|Fracy1|150055|gw1.4.505.1 111 151 +;Gap=M123
scaffold64|size1002091	blastx	match_part	971086	971193	83	-	.	ID=scaffold64|size1002091:hsp:21700:3.12.0.9;Parent=scaffold64|size1002091:hit:12141:3.12.0.9;Target=jgi|Fracy1|150055|gw1.4.505.1 153 188 +;Gap=M108
scaffold64|size1002091	blastx	match_part	971008	971190	133	-	.	ID=scaffold64|size1002091:hsp:21701:3.12.0.9;Parent=scaffold64|size1002091:hit:12141:3.12.0.9;Target=jgi|Fracy1|150055|gw1.4.505.1 81 140 +;Gap=M183
scaffold64|size1002091	blastx	protein_match	971011	971833	123	-	.	ID=scaffold64|size1002091:hit:12142:3.12.0.9;Name=jgi|Fracy1|143275|gw1.5.262.1;score=123
scaffold64|size1002091	blastx	match_part	971504	971833	145	-	.	ID=scaffold64|size1002091:hsp:21702:3.12.0.9;Parent=scaffold64|size1002091:hit:12142:3.12.0.9;Target=jgi|Fracy1|143275|gw1.5.262.1 7 107 +;Gap=M330
scaffold64|size1002091	blastx	match_part	971011	971193	123	-	.	ID=scaffold64|size1002091:hsp:21703:3.12.0.9;Parent=scaffold64|size1002091:hit:12142:3.12.0.9;Target=jgi|Fracy1|143275|gw1.5.262.1 7 64 +;Gap=M183
scaffold64|size1002091	blastx	protein_match	971011	971836	142	-	.	ID=scaffold64|size1002091:hit:12143:3.12.0.9;Name=jgi|Phatr2|13230|e_gw1.11.260.1;score=142
scaffold64|size1002091	blastx	match_part	971510	971836	248	-	.	ID=scaffold64|size1002091:hsp:21704:3.12.0.9;Parent=scaffold64|size1002091:hit:12143:3.12.0.9;Target=jgi|Phatr2|13230|e_gw1.11.260.1 7 113 +;Gap=M327
scaffold64|size1002091	blastx	match_part	971651	971833	181	-	.	ID=scaffold64|size1002091:hsp:21705:3.12.0.9;Parent=scaffold64|size1002091:hit:12143:3.12.0.9;Target=jgi|Phatr2|13230|e_gw1.11.260.1 81 141 +;Gap=M183
scaffold64|size1002091	blastx	match_part	971292	971411	72	-	.	ID=scaffold64|size1002091:hsp:21706:3.12.0.9;Parent=scaffold64|size1002091:hit:12143:3.12.0.9;Target=jgi|Phatr2|13230|e_gw1.11.260.1 41 79 +;Gap=M120
scaffold64|size1002091	blastx	match_part	971011	971193	142	-	.	ID=scaffold64|size1002091:hsp:21707:3.12.0.9;Parent=scaffold64|size1002091:hit:12143:3.12.0.9;Target=jgi|Phatr2|13230|e_gw1.11.260.1 81 141 +;Gap=M183
scaffold64|size1002091	blastx	match_part	971017	971193	137	-	.	ID=scaffold64|size1002091:hsp:21708:3.12.0.9;Parent=scaffold64|size1002091:hit:12143:3.12.0.9;Target=jgi|Phatr2|13230|e_gw1.11.260.1 8 66 +;Gap=M177
scaffold64|size1002091	blastx	protein_match	971011	971836	117	-	.	ID=scaffold64|size1002091:hit:12144:3.12.0.9;Name=jgi|Fracy1|179020|e_gw1.1.677.1;score=117
scaffold64|size1002091	blastx	match_part	971510	971836	233	-	.	ID=scaffold64|size1002091:hsp:21709:3.12.0.9;Parent=scaffold64|size1002091:hit:12144:3.12.0.9;Target=jgi|Fracy1|179020|e_gw1.1.677.1 47 154 +;Gap=M327
scaffold64|size1002091	blastx	match_part	971639	971836	169	-	.	ID=scaffold64|size1002091:hsp:21710:3.12.0.9;Parent=scaffold64|size1002091:hit:12144:3.12.0.9;Target=jgi|Fracy1|179020|e_gw1.1.677.1 120 186 +;Gap=M198
scaffold64|size1002091	blastx	match_part	971011	971193	117	-	.	ID=scaffold64|size1002091:hsp:21711:3.12.0.9;Parent=scaffold64|size1002091:hit:12144:3.12.0.9;Target=jgi|Fracy1|179020|e_gw1.1.677.1 121 182 +;Gap=M183
scaffold64|size1002091	blastx	match_part	971017	971193	126	-	.	ID=scaffold64|size1002091:hsp:21712:3.12.0.9;Parent=scaffold64|size1002091:hit:12144:3.12.0.9;Target=jgi|Fracy1|179020|e_gw1.1.677.1 48 106 +;Gap=M177
scaffold64|size1002091	blastx	protein_match	971017	971836	120	-	.	ID=scaffold64|size1002091:hit:12145:3.12.0.9;Name=jgi|Fracy1|154314|gw1.2.1144.1;score=120
scaffold64|size1002091	blastx	match_part	971501	971836	185	-	.	ID=scaffold64|size1002091:hsp:21713:3.12.0.9;Parent=scaffold64|size1002091:hit:12145:3.12.0.9;Target=jgi|Fracy1|154314|gw1.2.1144.1 6 113 +;Gap=M336
scaffold64|size1002091	blastx	match_part	971017	971193	120	-	.	ID=scaffold64|size1002091:hsp:21714:3.12.0.9;Parent=scaffold64|size1002091:hit:12145:3.12.0.9;Target=jgi|Fracy1|154314|gw1.2.1144.1 78 130 +;Gap=M177
scaffold64|size1002091	blastx	protein_match	971011	971839	135	-	.	ID=scaffold64|size1002091:hit:12146:3.12.0.9;Name=jgi|Fracy1|183964|e_gw1.5.1057.1;score=135
scaffold64|size1002091	blastx	match_part	971465	971839	180	-	.	ID=scaffold64|size1002091:hsp:21715:3.12.0.9;Parent=scaffold64|size1002091:hit:12146:3.12.0.9;Target=jgi|Fracy1|183964|e_gw1.5.1057.1 113 235 +;Gap=M375
scaffold64|size1002091	blastx	match_part	971651	971839	129	-	.	ID=scaffold64|size1002091:hsp:21716:3.12.0.9;Parent=scaffold64|size1002091:hit:12146:3.12.0.9;Target=jgi|Fracy1|183964|e_gw1.5.1057.1 186 248 +;Gap=M189
scaffold64|size1002091	blastx	match_part	971489	971806	158	-	.	ID=scaffold64|size1002091:hsp:21717:3.12.0.9;Parent=scaffold64|size1002091:hit:12146:3.12.0.9;Target=jgi|Fracy1|183964|e_gw1.5.1057.1 48 154 +;Gap=M318
scaffold64|size1002091	blastx	match_part	971011	971193	135	-	.	ID=scaffold64|size1002091:hsp:21718:3.12.0.9;Parent=scaffold64|size1002091:hit:12146:3.12.0.9;Target=jgi|Fracy1|183964|e_gw1.5.1057.1 38 99 +;Gap=M183
scaffold64|size1002091	blastx	match_part	971011	971193	113	-	.	ID=scaffold64|size1002091:hsp:21719:3.12.0.9;Parent=scaffold64|size1002091:hit:12146:3.12.0.9;Target=jgi|Fracy1|183964|e_gw1.5.1057.1 188 248 +;Gap=M183
scaffold64|size1002091	blastx	protein_match	971510	971797	179	-	.	ID=scaffold64|size1002091:hit:12147:3.12.0.9;Name=jgi|Fracy1|154306|gw1.90.37.1;score=179
scaffold64|size1002091	blastx	match_part	971510	971797	179	-	.	ID=scaffold64|size1002091:hsp:21720:3.12.0.9;Parent=scaffold64|size1002091:hit:12147:3.12.0.9;Target=jgi|Fracy1|154306|gw1.90.37.1 19 106 +;Gap=M288
scaffold64|size1002091	blastx	protein_match	971017	971836	113	-	.	ID=scaffold64|size1002091:hit:12148:3.12.0.9;Name=jgi|Fracy1|183900|e_gw1.5.280.1;score=113
scaffold64|size1002091	blastx	match_part	971657	971836	119	-	.	ID=scaffold64|size1002091:hsp:21721:3.12.0.9;Parent=scaffold64|size1002091:hit:12148:3.12.0.9;Target=jgi|Fracy1|183900|e_gw1.5.280.1 69 129 +;Gap=M180
scaffold64|size1002091	blastx	match_part	971510	971821	164	-	.	ID=scaffold64|size1002091:hsp:21722:3.12.0.9;Parent=scaffold64|size1002091:hit:12148:3.12.0.9;Target=jgi|Fracy1|183900|e_gw1.5.280.1 1 102 +;Gap=M312
scaffold64|size1002091	blastx	match_part	971017	971193	113	-	.	ID=scaffold64|size1002091:hsp:21723:3.12.0.9;Parent=scaffold64|size1002091:hit:12148:3.12.0.9;Target=jgi|Fracy1|183900|e_gw1.5.280.1 70 129 +;Gap=M177
scaffold64|size1002091	blastx	protein_match	971513	971806	163	-	.	ID=scaffold64|size1002091:hit:12149:3.12.0.9;Name=jgi|Fracy1|202231|e_gw1.73.43.1;score=163
scaffold64|size1002091	blastx	match_part	971513	971806	119	-	.	ID=scaffold64|size1002091:hsp:21724:3.12.0.9;Parent=scaffold64|size1002091:hit:12149:3.12.0.9;Target=jgi|Fracy1|202231|e_gw1.73.43.1 88 185 +;Gap=M294
scaffold64|size1002091	blastx	match_part	971513	971794	163	-	.	ID=scaffold64|size1002091:hsp:21725:3.12.0.9;Parent=scaffold64|size1002091:hit:12149:3.12.0.9;Target=jgi|Fracy1|202231|e_gw1.73.43.1 26 110 +;Gap=M282
scaffold64|size1002091	blastx	protein_match	995760	996956	449	-	.	ID=scaffold64|size1002091:hit:12150:3.12.0.9;Name=jgi|Fracy1|199496|e_gw1.46.173.1;score=449
scaffold64|size1002091	blastx	match_part	996879	996956	90	-	.	ID=scaffold64|size1002091:hsp:21726:3.12.0.9;Parent=scaffold64|size1002091:hit:12150:3.12.0.9;Target=jgi|Fracy1|199496|e_gw1.46.173.1 52 75 +;Gap=M78
scaffold64|size1002091	blastx	match_part	996233	996883	406	-	.	ID=scaffold64|size1002091:hsp:21727:3.12.0.9;Parent=scaffold64|size1002091:hit:12150:3.12.0.9;Target=jgi|Fracy1|199496|e_gw1.46.173.1 76 237 +;Gap=M651
scaffold64|size1002091	blastx	match_part	995760	996230	449	-	.	ID=scaffold64|size1002091:hsp:21728:3.12.0.9;Parent=scaffold64|size1002091:hit:12150:3.12.0.9;Target=jgi|Fracy1|199496|e_gw1.46.173.1 239 397 +;Gap=M471
scaffold64|size1002091	blastx	protein_match	995760	996956	444	-	.	ID=scaffold64|size1002091:hit:12151:3.12.0.9;Name=jgi|Fracy1|185201|e_gw1.6.137.1;score=444
scaffold64|size1002091	blastx	match_part	996879	996956	91	-	.	ID=scaffold64|size1002091:hsp:21729:3.12.0.9;Parent=scaffold64|size1002091:hit:12151:3.12.0.9;Target=jgi|Fracy1|185201|e_gw1.6.137.1 66 89 +;Gap=M78
scaffold64|size1002091	blastx	match_part	996233	996883	411	-	.	ID=scaffold64|size1002091:hsp:21730:3.12.0.9;Parent=scaffold64|size1002091:hit:12151:3.12.0.9;Target=jgi|Fracy1|185201|e_gw1.6.137.1 90 251 +;Gap=M651
scaffold64|size1002091	blastx	match_part	995760	996230	444	-	.	ID=scaffold64|size1002091:hsp:21731:3.12.0.9;Parent=scaffold64|size1002091:hit:12151:3.12.0.9;Target=jgi|Fracy1|185201|e_gw1.6.137.1 253 411 +;Gap=M471
scaffold64|size1002091	blastx	protein_match	995623	996956	142	-	.	ID=scaffold64|size1002091:hit:12152:3.12.0.9;Name=jgi|Thaps3|181|fgenesh1_pm.C_chr_1000026;score=142
scaffold64|size1002091	blastx	match_part	996873	996956	111	-	.	ID=scaffold64|size1002091:hsp:21732:3.12.0.9;Parent=scaffold64|size1002091:hit:12152:3.12.0.9;Target=jgi|Thaps3|181|fgenesh1_pm.C_chr_1000026 58 83 +;Gap=M84
scaffold64|size1002091	blastx	match_part	996230	996883	589	-	.	ID=scaffold64|size1002091:hsp:21733:3.12.0.9;Parent=scaffold64|size1002091:hit:12152:3.12.0.9;Target=jgi|Thaps3|181|fgenesh1_pm.C_chr_1000026 82 239 +;Gap=M654
scaffold64|size1002091	blastx	match_part	995730	996239	615	-	.	ID=scaffold64|size1002091:hsp:21734:3.12.0.9;Parent=scaffold64|size1002091:hit:12152:3.12.0.9;Target=jgi|Thaps3|181|fgenesh1_pm.C_chr_1000026 237 406 +;Gap=M510
scaffold64|size1002091	blastx	match_part	995623	995772	142	-	.	ID=scaffold64|size1002091:hsp:21735:3.12.0.9;Parent=scaffold64|size1002091:hit:12152:3.12.0.9;Target=jgi|Thaps3|181|fgenesh1_pm.C_chr_1000026 390 440 +;Gap=M150
scaffold64|size1002091	blastx	protein_match	995760	996956	444	-	.	ID=scaffold64|size1002091:hit:12153:3.12.0.9;Name=jgi|Fracy1|185201|e_gw1.6.137.1;score=444
scaffold64|size1002091	blastx	match_part	996879	996956	91	-	.	ID=scaffold64|size1002091:hsp:21736:3.12.0.9;Parent=scaffold64|size1002091:hit:12153:3.12.0.9;Target=jgi|Fracy1|185201|e_gw1.6.137.1 66 89 +;Gap=M78
scaffold64|size1002091	blastx	match_part	996233	996883	411	-	.	ID=scaffold64|size1002091:hsp:21737:3.12.0.9;Parent=scaffold64|size1002091:hit:12153:3.12.0.9;Target=jgi|Fracy1|185201|e_gw1.6.137.1 90 251 +;Gap=M651
scaffold64|size1002091	blastx	match_part	995760	996230	444	-	.	ID=scaffold64|size1002091:hsp:21738:3.12.0.9;Parent=scaffold64|size1002091:hit:12153:3.12.0.9;Target=jgi|Fracy1|185201|e_gw1.6.137.1 253 411 +;Gap=M471
scaffold64|size1002091	blastx	protein_match	995721	996956	569	-	.	ID=scaffold64|size1002091:hit:12154:3.12.0.9;Name=jgi|Thaoce1|91251|rna34081;score=569
scaffold64|size1002091	blastx	match_part	996879	996956	92	-	.	ID=scaffold64|size1002091:hsp:21739:3.12.0.9;Parent=scaffold64|size1002091:hit:12154:3.12.0.9;Target=jgi|Thaoce1|91251|rna34081 106 129 +;Gap=M78
scaffold64|size1002091	blastx	match_part	996233	996883	464	-	.	ID=scaffold64|size1002091:hsp:21740:3.12.0.9;Parent=scaffold64|size1002091:hit:12154:3.12.0.9;Target=jgi|Thaoce1|91251|rna34081 130 286 +;Gap=M651
scaffold64|size1002091	blastx	match_part	995721	996236	569	-	.	ID=scaffold64|size1002091:hsp:21741:3.12.0.9;Parent=scaffold64|size1002091:hit:12154:3.12.0.9;Target=jgi|Thaoce1|91251|rna34081 286 457 +;Gap=M516
scaffold64|size1002091	blastx	protein_match	995760	996956	444	-	.	ID=scaffold64|size1002091:hit:12155:3.12.0.9;Name=jgi|Fracy1|185201|e_gw1.6.137.1;score=444
scaffold64|size1002091	blastx	match_part	996879	996956	91	-	.	ID=scaffold64|size1002091:hsp:21742:3.12.0.9;Parent=scaffold64|size1002091:hit:12155:3.12.0.9;Target=jgi|Fracy1|185201|e_gw1.6.137.1 66 89 +;Gap=M78
scaffold64|size1002091	blastx	match_part	996233	996883	411	-	.	ID=scaffold64|size1002091:hsp:21743:3.12.0.9;Parent=scaffold64|size1002091:hit:12155:3.12.0.9;Target=jgi|Fracy1|185201|e_gw1.6.137.1 90 251 +;Gap=M651
scaffold64|size1002091	blastx	match_part	995760	996230	444	-	.	ID=scaffold64|size1002091:hsp:21744:3.12.0.9;Parent=scaffold64|size1002091:hit:12155:3.12.0.9;Target=jgi|Fracy1|185201|e_gw1.6.137.1 253 411 +;Gap=M471
scaffold64|size1002091	blastx	protein_match	995769	996956	403	-	.	ID=scaffold64|size1002091:hit:12156:3.12.0.9;Name=jgi|Phatr2|54068|estExt_Phatr1_ua_kg.C_chr_10161;score=403
scaffold64|size1002091	blastx	match_part	996873	996956	89	-	.	ID=scaffold64|size1002091:hsp:21745:3.12.0.9;Parent=scaffold64|size1002091:hit:12156:3.12.0.9;Target=jgi|Phatr2|54068|estExt_Phatr1_ua_kg.C_chr_10161 60 85 +;Gap=M84
scaffold64|size1002091	blastx	match_part	996233	996883	415	-	.	ID=scaffold64|size1002091:hsp:21746:3.12.0.9;Parent=scaffold64|size1002091:hit:12156:3.12.0.9;Target=jgi|Phatr2|54068|estExt_Phatr1_ua_kg.C_chr_10161 84 240 +;Gap=M651
scaffold64|size1002091	blastx	match_part	995769	996236	403	-	.	ID=scaffold64|size1002091:hsp:21747:3.12.0.9;Parent=scaffold64|size1002091:hit:12156:3.12.0.9;Target=jgi|Phatr2|54068|estExt_Phatr1_ua_kg.C_chr_10161 240 397 +;Gap=M468
scaffold64|size1002091	protein2genome	protein_match	920112	920291	194	-	.	ID=scaffold64|size1002091:hit:12157:3.12.0.9;Name=jgi|Thaoce1|77625|rna18793;score=194
scaffold64|size1002091	protein2genome	match_part	920112	920291	194	-	.	ID=scaffold64|size1002091:hsp:21748:3.12.0.9;Parent=scaffold64|size1002091:hit:12157:3.12.0.9;Target=jgi|Thaoce1|77625|rna18793 9 68 +;Gap=M180
scaffold64|size1002091	protein2genome	protein_match	920115	920288	199	-	.	ID=scaffold64|size1002091:hit:12158:3.12.0.9;Name=jgi|Thaoce1|83591|rna4947;score=199
scaffold64|size1002091	protein2genome	match_part	920115	920288	199	-	.	ID=scaffold64|size1002091:hsp:21749:3.12.0.9;Parent=scaffold64|size1002091:hit:12158:3.12.0.9;Target=jgi|Thaoce1|83591|rna4947 11 68 +;Gap=M174
scaffold64|size1002091	protein2genome	protein_match	928842	930951	1276	+	.	ID=scaffold64|size1002091:hit:12159:3.12.0.9;Name=jgi|Thaps3|21868|estExt_fgenesh1_pg.C_chr_30611;score=1276
scaffold64|size1002091	protein2genome	match_part	928842	930460	1276	+	.	ID=scaffold64|size1002091:hsp:21750:3.12.0.9;Parent=scaffold64|size1002091:hit:12159:3.12.0.9;Target=jgi|Thaps3|21868|estExt_fgenesh1_pg.C_chr_30611 53 605 +;Gap=M1619
scaffold64|size1002091	protein2genome	match_part	930538	930951	1276	+	.	ID=scaffold64|size1002091:hsp:21751:3.12.0.9;Parent=scaffold64|size1002091:hit:12159:3.12.0.9;Target=jgi|Thaps3|21868|estExt_fgenesh1_pg.C_chr_30611 606 741 +;Gap=M414
scaffold64|size1002091	protein2genome	protein_match	931321	932481	1013	-	.	ID=scaffold64|size1002091:hit:12160:3.12.0.9;Name=jgi|Thaoce1|90604|rna28409;score=1013
scaffold64|size1002091	protein2genome	match_part	931321	932481	1013	-	.	ID=scaffold64|size1002091:hsp:21752:3.12.0.9;Parent=scaffold64|size1002091:hit:12160:3.12.0.9;Target=jgi|Thaoce1|90604|rna28409 18 402 +;Gap=M1161
scaffold64|size1002091	protein2genome	protein_match	931417	932520	921	-	.	ID=scaffold64|size1002091:hit:12161:3.12.0.9;Name=jgi|Thaps3|23516|estExt_fgenesh1_pg.C_chr_70468;score=921
scaffold64|size1002091	protein2genome	match_part	931417	932520	921	-	.	ID=scaffold64|size1002091:hsp:21753:3.12.0.9;Parent=scaffold64|size1002091:hit:12161:3.12.0.9;Target=jgi|Thaps3|23516|estExt_fgenesh1_pg.C_chr_70468 6 376 +;Gap=M1104
scaffold64|size1002091	protein2genome	protein_match	938850	939859	1029	-	.	ID=scaffold64|size1002091:hit:12162:3.12.0.9;Name=jgi|Fracy1|206943|estExt_Genewise1Plus.C_40221;score=1029
scaffold64|size1002091	protein2genome	match_part	938850	939859	1029	-	.	ID=scaffold64|size1002091:hsp:21754:3.12.0.9;Parent=scaffold64|size1002091:hit:12162:3.12.0.9;Target=jgi|Fracy1|206943|estExt_Genewise1Plus.C_40221 65 404 +;Gap=M1010
scaffold64|size1002091	protein2genome	protein_match	939360	940025	793	-	.	ID=scaffold64|size1002091:hit:12163:3.12.0.9;Name=jgi|Thaoce1|76656|rna29851;score=793
scaffold64|size1002091	protein2genome	match_part	939360	940025	793	-	.	ID=scaffold64|size1002091:hsp:21755:3.12.0.9;Parent=scaffold64|size1002091:hit:12163:3.12.0.9;Target=jgi|Thaoce1|76656|rna29851 2 221 +;Gap=M666
scaffold64|size1002091	protein2genome	protein_match	938850	939158	338	-	.	ID=scaffold64|size1002091:hit:12164:3.12.0.9;Name=jgi|Thaoce1|80949|rna98;score=338
scaffold64|size1002091	protein2genome	match_part	938850	939158	338	-	.	ID=scaffold64|size1002091:hsp:21756:3.12.0.9;Parent=scaffold64|size1002091:hit:12164:3.12.0.9;Target=jgi|Thaoce1|80949|rna98 1 105 +;Gap=M309
scaffold64|size1002091	protein2genome	protein_match	939087	939838	1177	-	.	ID=scaffold64|size1002091:hit:12165:3.12.0.9;Name=jgi|Thaps3|261211|thaps1_ua_kg.chr_2000035;score=1177
scaffold64|size1002091	protein2genome	match_part	939087	939838	1177	-	.	ID=scaffold64|size1002091:hsp:21757:3.12.0.9;Parent=scaffold64|size1002091:hit:12165:3.12.0.9;Target=jgi|Thaps3|261211|thaps1_ua_kg.chr_2000035 1 249 +;Gap=M752
scaffold64|size1002091	protein2genome	protein_match	947437	949950	1983	+	.	ID=scaffold64|size1002091:hit:12166:3.12.0.9;Name=jgi|Thaps3|21414|estExt_fgenesh1_pg.C_chr_20675;score=1983
scaffold64|size1002091	protein2genome	match_part	947437	948007	1983	+	.	ID=scaffold64|size1002091:hsp:21758:3.12.0.9;Parent=scaffold64|size1002091:hit:12166:3.12.0.9;Target=jgi|Thaps3|21414|estExt_fgenesh1_pg.C_chr_20675 112 303 +;Gap=M571
scaffold64|size1002091	protein2genome	match_part	948038	948871	1983	+	.	ID=scaffold64|size1002091:hsp:21759:3.12.0.9;Parent=scaffold64|size1002091:hit:12166:3.12.0.9;Target=jgi|Thaps3|21414|estExt_fgenesh1_pg.C_chr_20675 304 582 +;Gap=M834
scaffold64|size1002091	protein2genome	match_part	948917	949950	1983	+	.	ID=scaffold64|size1002091:hsp:21760:3.12.0.9;Parent=scaffold64|size1002091:hit:12166:3.12.0.9;Target=jgi|Thaps3|21414|estExt_fgenesh1_pg.C_chr_20675 583 926 +;Gap=M1034
scaffold64|size1002091	protein2genome	protein_match	966075	967038	1044	+	.	ID=scaffold64|size1002091:hit:12167:3.12.0.9;Name=jgi|Thaoce1|86783|rna26568;score=1044
scaffold64|size1002091	protein2genome	match_part	966075	967038	1044	+	.	ID=scaffold64|size1002091:hsp:21761:3.12.0.9;Parent=scaffold64|size1002091:hit:12167:3.12.0.9;Target=jgi|Thaoce1|86783|rna26568 270 590 +;Gap=M964
scaffold64|size1002091	protein2genome	protein_match	968327	968821	330	+	.	ID=scaffold64|size1002091:hit:12168:3.12.0.9;Name=jgi|Fracy1|243080|fgenesh2_pg.10_%2523_587;score=330
scaffold64|size1002091	protein2genome	match_part	968327	968821	330	+	.	ID=scaffold64|size1002091:hsp:21762:3.12.0.9;Parent=scaffold64|size1002091:hit:12168:3.12.0.9;Target=jgi|Fracy1|243080|fgenesh2_pg.10_%252523_587 21 185 +;Gap=M495
scaffold64|size1002091	protein2genome	protein_match	969059	969507	403	+	.	ID=scaffold64|size1002091:hit:12169:3.12.0.9;Name=jgi|Thaoce1|74193|rna7899;score=403
scaffold64|size1002091	protein2genome	match_part	969059	969507	403	+	.	ID=scaffold64|size1002091:hsp:21763:3.12.0.9;Parent=scaffold64|size1002091:hit:12169:3.12.0.9;Target=jgi|Thaoce1|74193|rna7899 1 150 +;Gap=M449
scaffold64|size1002091	protein2genome	protein_match	966976	967378	230	+	.	ID=scaffold64|size1002091:hit:12170:3.12.0.9;Name=jgi|Fracy1|194739|e_gw1.22.102.1;score=230
scaffold64|size1002091	protein2genome	match_part	966976	967378	230	+	.	ID=scaffold64|size1002091:hsp:21764:3.12.0.9;Parent=scaffold64|size1002091:hit:12170:3.12.0.9;Target=jgi|Fracy1|194739|e_gw1.22.102.1 2 136 +;Gap=M403
scaffold64|size1002091	protein2genome	protein_match	968984	969504	528	+	.	ID=scaffold64|size1002091:hit:12171:3.12.0.9;Name=jgi|Thaoce1|91494|rna15024;score=528
scaffold64|size1002091	protein2genome	match_part	968984	969504	528	+	.	ID=scaffold64|size1002091:hsp:21765:3.12.0.9;Parent=scaffold64|size1002091:hit:12171:3.12.0.9;Target=jgi|Thaoce1|91494|rna15024 1 174 +;Gap=M521
scaffold64|size1002091	protein2genome	protein_match	968501	969138	439	+	.	ID=scaffold64|size1002091:hit:12172:3.12.0.9;Name=jgi|Thaoce1|100347|rna3929;score=439
scaffold64|size1002091	protein2genome	match_part	968501	968760	439	+	.	ID=scaffold64|size1002091:hsp:21766:3.12.0.9;Parent=scaffold64|size1002091:hit:12172:3.12.0.9;Target=jgi|Thaoce1|100347|rna3929 84 168 +;Gap=M260
scaffold64|size1002091	protein2genome	match_part	968791	969138	439	+	.	ID=scaffold64|size1002091:hsp:21767:3.12.0.9;Parent=scaffold64|size1002091:hit:12172:3.12.0.9;Target=jgi|Thaoce1|100347|rna3929 169 284 +;Gap=M348
scaffold64|size1002091	protein2genome	protein_match	966748	967423	401	+	.	ID=scaffold64|size1002091:hit:12173:3.12.0.9;Name=jgi|Phatr2|37726|fgenesh1_pg.C_chr_13000336;score=401
scaffold64|size1002091	protein2genome	match_part	966748	967423	401	+	.	ID=scaffold64|size1002091:hsp:21768:3.12.0.9;Parent=scaffold64|size1002091:hit:12173:3.12.0.9;Target=jgi|Phatr2|37726|fgenesh1_pg.C_chr_13000336 8 232 +;Gap=M676
scaffold64|size1002091	protein2genome	protein_match	969363	969599	260	+	.	ID=scaffold64|size1002091:hit:12174:3.12.0.9;Name=jgi|Thaoce1|77625|rna18793;score=260
scaffold64|size1002091	protein2genome	match_part	969363	969599	260	+	.	ID=scaffold64|size1002091:hsp:21769:3.12.0.9;Parent=scaffold64|size1002091:hit:12174:3.12.0.9;Target=jgi|Thaoce1|77625|rna18793 10 88 +;Gap=M237
scaffold64|size1002091	protein2genome	protein_match	968834	968998	203	+	.	ID=scaffold64|size1002091:hit:12175:3.12.0.9;Name=jgi|Thaoce1|83515|rna23431;score=203
scaffold64|size1002091	protein2genome	match_part	968834	968998	203	+	.	ID=scaffold64|size1002091:hsp:21770:3.12.0.9;Parent=scaffold64|size1002091:hit:12175:3.12.0.9;Target=jgi|Thaoce1|83515|rna23431 12 66 +;Gap=M165
scaffold64|size1002091	protein2genome	protein_match	968474	969566	1123	+	.	ID=scaffold64|size1002091:hit:12176:3.12.0.9;Name=jgi|Thaoce1|79866|rna9285;score=1123
scaffold64|size1002091	protein2genome	match_part	968474	969566	1123	+	.	ID=scaffold64|size1002091:hsp:21771:3.12.0.9;Parent=scaffold64|size1002091:hit:12176:3.12.0.9;Target=jgi|Thaoce1|79866|rna9285 296 660 +;Gap=M1093
scaffold64|size1002091	protein2genome	protein_match	968816	969569	889	+	.	ID=scaffold64|size1002091:hit:12177:3.12.0.9;Name=jgi|Thaoce1|94946|rna12941;score=889
scaffold64|size1002091	protein2genome	match_part	968816	969569	889	+	.	ID=scaffold64|size1002091:hsp:21772:3.12.0.9;Parent=scaffold64|size1002091:hit:12177:3.12.0.9;Target=jgi|Thaoce1|94946|rna12941 48 299 +;Gap=M754
scaffold64|size1002091	protein2genome	protein_match	968492	968653	159	+	.	ID=scaffold64|size1002091:hit:12178:3.12.0.9;Name=jgi|Fracy1|238559|fgenesh2_pg.5_%2523_1063;score=159
scaffold64|size1002091	protein2genome	match_part	968492	968653	159	+	.	ID=scaffold64|size1002091:hsp:21773:3.12.0.9;Parent=scaffold64|size1002091:hit:12178:3.12.0.9;Target=jgi|Fracy1|238559|fgenesh2_pg.5_%252523_1063 55 108 +;Gap=M162
scaffold64|size1002091	protein2genome	protein_match	969259	969422	137	+	.	ID=scaffold64|size1002091:hit:12179:3.12.0.9;Name=jgi|Thaoce1|100348|rna3930;score=137
scaffold64|size1002091	protein2genome	match_part	969259	969422	137	+	.	ID=scaffold64|size1002091:hsp:21774:3.12.0.9;Parent=scaffold64|size1002091:hit:12179:3.12.0.9;Target=jgi|Thaoce1|100348|rna3930 20 74 +;Gap=M164
scaffold64|size1002091	protein2genome	protein_match	966339	967522	1049	+	.	ID=scaffold64|size1002091:hit:12180:3.12.0.9;Name=jgi|Thaoce1|73267|rna23082;score=1049
scaffold64|size1002091	protein2genome	match_part	966339	967522	1049	+	.	ID=scaffold64|size1002091:hsp:21775:3.12.0.9;Parent=scaffold64|size1002091:hit:12180:3.12.0.9;Target=jgi|Thaoce1|73267|rna23082 32 424 +;Gap=M1184
scaffold64|size1002091	protein2genome	protein_match	968708	969345	386	+	.	ID=scaffold64|size1002091:hit:12181:3.12.0.9;Name=jgi|Fracy1|233801|fgenesh2_pg.1_%2523_1999;score=386
scaffold64|size1002091	protein2genome	match_part	968708	969345	386	+	.	ID=scaffold64|size1002091:hsp:21776:3.12.0.9;Parent=scaffold64|size1002091:hit:12181:3.12.0.9;Target=jgi|Fracy1|233801|fgenesh2_pg.1_%252523_1999 1 214 +;Gap=M638
scaffold64|size1002091	protein2genome	protein_match	969107	969473	365	+	.	ID=scaffold64|size1002091:hit:12182:3.12.0.9;Name=jgi|Thaoce1|86857|rna27263;score=365
scaffold64|size1002091	protein2genome	match_part	969107	969473	365	+	.	ID=scaffold64|size1002091:hsp:21777:3.12.0.9;Parent=scaffold64|size1002091:hit:12182:3.12.0.9;Target=jgi|Thaoce1|86857|rna27263 3 123 +;Gap=M367
scaffold64|size1002091	protein2genome	protein_match	968255	968950	676	+	.	ID=scaffold64|size1002091:hit:12183:3.12.0.9;Name=jgi|Thaoce1|85958|rna10719;score=676
scaffold64|size1002091	protein2genome	match_part	968255	968616	676	+	.	ID=scaffold64|size1002091:hsp:21778:3.12.0.9;Parent=scaffold64|size1002091:hit:12183:3.12.0.9;Target=jgi|Thaoce1|85958|rna10719 1 120 +;Gap=M362
scaffold64|size1002091	protein2genome	match_part	968659	968950	676	+	.	ID=scaffold64|size1002091:hsp:21779:3.12.0.9;Parent=scaffold64|size1002091:hit:12183:3.12.0.9;Target=jgi|Thaoce1|85958|rna10719 121 218 +;Gap=M292
scaffold64|size1002091	protein2genome	protein_match	967906	969324	1404	+	.	ID=scaffold64|size1002091:hit:12184:3.12.0.9;Name=jgi|Thaoce1|69679|rna27387;score=1404
scaffold64|size1002091	protein2genome	match_part	967906	969324	1404	+	.	ID=scaffold64|size1002091:hsp:21780:3.12.0.9;Parent=scaffold64|size1002091:hit:12184:3.12.0.9;Target=jgi|Thaoce1|69679|rna27387 21 496 +;Gap=M1419
scaffold64|size1002091	protein2genome	protein_match	966636	967420	482	+	.	ID=scaffold64|size1002091:hit:12185:3.12.0.9;Name=jgi|Phatr2|41578|fgenesh1_pg.C_chr_31000082;score=482
scaffold64|size1002091	protein2genome	match_part	966636	967420	482	+	.	ID=scaffold64|size1002091:hsp:21781:3.12.0.9;Parent=scaffold64|size1002091:hit:12185:3.12.0.9;Target=jgi|Phatr2|41578|fgenesh1_pg.C_chr_31000082 36 296 +;Gap=M785
scaffold64|size1002091	protein2genome	protein_match	969456	969566	171	+	.	ID=scaffold64|size1002091:hit:12186:3.12.0.9;Name=jgi|Thaoce1|75329|rna23269;score=171
scaffold64|size1002091	protein2genome	match_part	969456	969566	171	+	.	ID=scaffold64|size1002091:hsp:21782:3.12.0.9;Parent=scaffold64|size1002091:hit:12186:3.12.0.9;Target=jgi|Thaoce1|75329|rna23269 1 37 +;Gap=M111
scaffold64|size1002091	protein2genome	protein_match	968192	968584	506	+	.	ID=scaffold64|size1002091:hit:12187:3.12.0.9;Name=jgi|Thaoce1|78350|rna28436;score=506
scaffold64|size1002091	protein2genome	match_part	968192	968584	506	+	.	ID=scaffold64|size1002091:hsp:21783:3.12.0.9;Parent=scaffold64|size1002091:hit:12187:3.12.0.9;Target=jgi|Thaoce1|78350|rna28436 1 131 +;Gap=M393
scaffold64|size1002091	protein2genome	protein_match	969283	969599	303	+	.	ID=scaffold64|size1002091:hit:12188:3.12.0.9;Name=jgi|Thaoce1|80730|rna14441;score=303
scaffold64|size1002091	protein2genome	match_part	969283	969599	303	+	.	ID=scaffold64|size1002091:hsp:21784:3.12.0.9;Parent=scaffold64|size1002091:hit:12188:3.12.0.9;Target=jgi|Thaoce1|80730|rna14441 18 123 +;Gap=M317
scaffold64|size1002091	protein2genome	protein_match	968318	969566	1356	+	.	ID=scaffold64|size1002091:hit:12189:3.12.0.9;Name=jgi|Thaoce1|85351|rna15333;score=1356
scaffold64|size1002091	protein2genome	match_part	968318	969566	1356	+	.	ID=scaffold64|size1002091:hsp:21785:3.12.0.9;Parent=scaffold64|size1002091:hit:12189:3.12.0.9;Target=jgi|Thaoce1|85351|rna15333 1 417 +;Gap=M1249
scaffold64|size1002091	protein2genome	protein_match	969339	969563	259	+	.	ID=scaffold64|size1002091:hit:12190:3.12.0.9;Name=jgi|Thaoce1|83591|rna4947;score=259
scaffold64|size1002091	protein2genome	match_part	969339	969563	259	+	.	ID=scaffold64|size1002091:hsp:21786:3.12.0.9;Parent=scaffold64|size1002091:hit:12190:3.12.0.9;Target=jgi|Thaoce1|83591|rna4947 3 77 +;Gap=M225
scaffold64|size1002091	protein2genome	protein_match	965535	967855	2085	+	.	ID=scaffold64|size1002091:hit:12191:3.12.0.9;Name=jgi|Thaps3|3030|fgenesh1_pg.C_chr_2000985;score=2085
scaffold64|size1002091	protein2genome	match_part	965535	967855	2085	+	.	ID=scaffold64|size1002091:hsp:21787:3.12.0.9;Parent=scaffold64|size1002091:hit:12191:3.12.0.9;Target=jgi|Thaps3|3030|fgenesh1_pg.C_chr_2000985 263 1045 +;Gap=M2321
scaffold64|size1002091	protein2genome	protein_match	967924	968779	857	+	.	ID=scaffold64|size1002091:hit:12192:3.12.0.9;Name=jgi|Thaoce1|74192|rna7898;score=857
scaffold64|size1002091	protein2genome	match_part	967924	968779	857	+	.	ID=scaffold64|size1002091:hsp:21788:3.12.0.9;Parent=scaffold64|size1002091:hit:12192:3.12.0.9;Target=jgi|Thaoce1|74192|rna7898 76 362 +;Gap=M856
scaffold64|size1002091	protein2genome	protein_match	968711	969533	520	+	.	ID=scaffold64|size1002091:hit:12193:3.12.0.9;Name=jgi|Thaoce1|103294|rna26631;score=520
scaffold64|size1002091	protein2genome	match_part	968711	969533	520	+	.	ID=scaffold64|size1002091:hsp:21789:3.12.0.9;Parent=scaffold64|size1002091:hit:12193:3.12.0.9;Target=jgi|Thaoce1|103294|rna26631 1 278 +;Gap=M823
scaffold64|size1002091	protein2genome	protein_match	968045	968695	512	+	.	ID=scaffold64|size1002091:hit:12194:3.12.0.9;Name=jgi|Thaoce1|81732|rna24766;score=512
scaffold64|size1002091	protein2genome	match_part	968045	968412	512	+	.	ID=scaffold64|size1002091:hsp:21790:3.12.0.9;Parent=scaffold64|size1002091:hit:12194:3.12.0.9;Target=jgi|Thaoce1|81732|rna24766 41 162 +;Gap=M368
scaffold64|size1002091	protein2genome	match_part	968491	968695	512	+	.	ID=scaffold64|size1002091:hsp:21791:3.12.0.9;Parent=scaffold64|size1002091:hit:12194:3.12.0.9;Target=jgi|Thaoce1|81732|rna24766 163 234 +;Gap=M205
scaffold64|size1002091	protein2genome	protein_match	969059	969309	278	+	.	ID=scaffold64|size1002091:hit:12195:3.12.0.9;Name=jgi|Thaoce1|77882|rna23268;score=278
scaffold64|size1002091	protein2genome	match_part	969059	969309	278	+	.	ID=scaffold64|size1002091:hsp:21792:3.12.0.9;Parent=scaffold64|size1002091:hit:12195:3.12.0.9;Target=jgi|Thaoce1|77882|rna23268 1 84 +;Gap=M251
scaffold64|size1002091	protein2genome	protein_match	969292	969563	201	+	.	ID=scaffold64|size1002091:hit:12196:3.12.0.9;Name=jgi|Thaoce1|73762|rna25162;score=201
scaffold64|size1002091	protein2genome	match_part	969292	969563	201	+	.	ID=scaffold64|size1002091:hsp:21793:3.12.0.9;Parent=scaffold64|size1002091:hit:12196:3.12.0.9;Target=jgi|Thaoce1|73762|rna25162 1 93 +;Gap=M272
scaffold64|size1002091	protein2genome	protein_match	971328	971833	231	-	.	ID=scaffold64|size1002091:hit:12197:3.12.0.9;Name=jgi|Fracy1|178329|e_gw1.1.716.1;score=231
scaffold64|size1002091	protein2genome	match_part	971510	971833	231	-	.	ID=scaffold64|size1002091:hsp:21794:3.12.0.9;Parent=scaffold64|size1002091:hit:12197:3.12.0.9;Target=jgi|Fracy1|178329|e_gw1.1.716.1 28 134 +;Gap=M324
scaffold64|size1002091	protein2genome	match_part	971328	971411	231	-	.	ID=scaffold64|size1002091:hsp:21795:3.12.0.9;Parent=scaffold64|size1002091:hit:12197:3.12.0.9;Target=jgi|Fracy1|178329|e_gw1.1.716.1 135 162 +;Gap=M84
scaffold64|size1002091	protein2genome	protein_match	971011	971193	146	-	.	ID=scaffold64|size1002091:hit:12198:3.12.0.9;Name=jgi|Fracy1|155506|gw1.1.1414.1;score=146
scaffold64|size1002091	protein2genome	match_part	971011	971193	146	-	.	ID=scaffold64|size1002091:hsp:21796:3.12.0.9;Parent=scaffold64|size1002091:hit:12198:3.12.0.9;Target=jgi|Fracy1|155506|gw1.1.1414.1 4 64 +;Gap=M183
scaffold64|size1002091	protein2genome	protein_match	971510	971836	212	-	.	ID=scaffold64|size1002091:hit:12199:3.12.0.9;Name=jgi|Fracy1|196336|e_gw1.27.162.1;score=212
scaffold64|size1002091	protein2genome	match_part	971510	971836	212	-	.	ID=scaffold64|size1002091:hsp:21797:3.12.0.9;Parent=scaffold64|size1002091:hit:12199:3.12.0.9;Target=jgi|Fracy1|196336|e_gw1.27.162.1 47 153 +;Gap=M327
scaffold64|size1002091	protein2genome	protein_match	971011	971193	155	-	.	ID=scaffold64|size1002091:hit:12200:3.12.0.9;Name=jgi|Fracy1|155516|gw1.36.90.1;score=155
scaffold64|size1002091	protein2genome	match_part	971011	971193	155	-	.	ID=scaffold64|size1002091:hsp:21798:3.12.0.9;Parent=scaffold64|size1002091:hit:12200:3.12.0.9;Target=jgi|Fracy1|155516|gw1.36.90.1 10 70 +;Gap=M183
scaffold64|size1002091	protein2genome	protein_match	971008	971993	862	-	.	ID=scaffold64|size1002091:hit:12201:3.12.0.9;Name=jgi|Thaps3|2862|fgenesh1_pg.C_chr_2000817;score=862
scaffold64|size1002091	protein2genome	match_part	971946	971993	862	-	.	ID=scaffold64|size1002091:hsp:21799:3.12.0.9;Parent=scaffold64|size1002091:hit:12201:3.12.0.9;Target=jgi|Thaps3|2862|fgenesh1_pg.C_chr_2000817 74 89 +;Gap=M48
scaffold64|size1002091	protein2genome	match_part	971510	971836	862	-	.	ID=scaffold64|size1002091:hsp:21800:3.12.0.9;Parent=scaffold64|size1002091:hit:12201:3.12.0.9;Target=jgi|Thaps3|2862|fgenesh1_pg.C_chr_2000817 90 199 +;Gap=M327
scaffold64|size1002091	protein2genome	match_part	971292	971411	862	-	.	ID=scaffold64|size1002091:hsp:21801:3.12.0.9;Parent=scaffold64|size1002091:hit:12201:3.12.0.9;Target=jgi|Thaps3|2862|fgenesh1_pg.C_chr_2000817 200 239 +;Gap=M120
scaffold64|size1002091	protein2genome	match_part	971008	971196	862	-	.	ID=scaffold64|size1002091:hsp:21802:3.12.0.9;Parent=scaffold64|size1002091:hit:12201:3.12.0.9;Target=jgi|Thaps3|2862|fgenesh1_pg.C_chr_2000817 240 302 +;Gap=M189
```
