## Supplementary material for "Improved Reference Genome for *Cyclotella Cryptica* CCMP332, a Model for Cell Wall Morphogenesis, Salinity Adaptation, and Lipid Production in Diatoms (Bacillariophyta)": cryptica_pilon5.all.renamed.gff (part 39 of 634)

```
scaffold64|size1002091	protein2genome	protein_match	971564	971836	129	-	.	ID=scaffold64|size1002091:hit:12202:3.12.0.9;Name=jgi|Fracy1|143813|gw1.16.95.1;score=129
scaffold64|size1002091	protein2genome	match_part	971564	971836	129	-	.	ID=scaffold64|size1002091:hsp:21803:3.12.0.9;Parent=scaffold64|size1002091:hit:12202:3.12.0.9;Target=jgi|Fracy1|143813|gw1.16.95.1 6 95 +;Gap=M273
scaffold64|size1002091	protein2genome	protein_match	971017	971193	141	-	.	ID=scaffold64|size1002091:hit:12203:3.12.0.9;Name=jgi|Thaps3|264145|thaps1_ua_kg.chr_14000052;score=141
scaffold64|size1002091	protein2genome	match_part	971017	971193	141	-	.	ID=scaffold64|size1002091:hsp:21804:3.12.0.9;Parent=scaffold64|size1002091:hit:12203:3.12.0.9;Target=jgi|Thaps3|264145|thaps1_ua_kg.chr_14000052 10 68 +;Gap=M177
scaffold64|size1002091	protein2genome	protein_match	971011	971836	248	-	.	ID=scaffold64|size1002091:hit:12204:3.12.0.9;Name=jgi|Phatr2|6725|gw1.5.320.1;score=248
scaffold64|size1002091	protein2genome	match_part	971611	971836	248	-	.	ID=scaffold64|size1002091:hsp:21805:3.12.0.9;Parent=scaffold64|size1002091:hit:12204:3.12.0.9;Target=jgi|Phatr2|6725|gw1.5.320.1 6 77 +;Gap=M226
scaffold64|size1002091	protein2genome	match_part	971011	971192	248	-	.	ID=scaffold64|size1002091:hsp:21806:3.12.0.9;Parent=scaffold64|size1002091:hit:12204:3.12.0.9;Target=jgi|Phatr2|6725|gw1.5.320.1 78 138 +;Gap=M182
scaffold64|size1002091	protein2genome	protein_match	995641	996977	897	-	.	ID=scaffold64|size1002091:hit:12205:3.12.0.9;Name=jgi|Fracy1|199496|e_gw1.46.173.1;score=897
scaffold64|size1002091	protein2genome	match_part	996710	996977	897	-	.	ID=scaffold64|size1002091:hsp:21807:3.12.0.9;Parent=scaffold64|size1002091:hit:12205:3.12.0.9;Target=jgi|Fracy1|199496|e_gw1.46.173.1 45 133 +;Gap=M268
scaffold64|size1002091	protein2genome	match_part	996453	996616	897	-	.	ID=scaffold64|size1002091:hsp:21808:3.12.0.9;Parent=scaffold64|size1002091:hit:12205:3.12.0.9;Target=jgi|Fracy1|199496|e_gw1.46.173.1 134 188 +;Gap=M164
scaffold64|size1002091	protein2genome	match_part	995641	996377	897	-	.	ID=scaffold64|size1002091:hsp:21809:3.12.0.9;Parent=scaffold64|size1002091:hit:12205:3.12.0.9;Target=jgi|Fracy1|199496|e_gw1.46.173.1 189 435 +;Gap=M737
scaffold64|size1002091	protein2genome	protein_match	995641	996977	893	-	.	ID=scaffold64|size1002091:hit:12206:3.12.0.9;Name=jgi|Fracy1|185201|e_gw1.6.137.1;score=893
scaffold64|size1002091	protein2genome	match_part	996710	996977	893	-	.	ID=scaffold64|size1002091:hsp:21810:3.12.0.9;Parent=scaffold64|size1002091:hit:12206:3.12.0.9;Target=jgi|Fracy1|185201|e_gw1.6.137.1 59 147 +;Gap=M268
scaffold64|size1002091	protein2genome	match_part	996453	996616	893	-	.	ID=scaffold64|size1002091:hsp:21811:3.12.0.9;Parent=scaffold64|size1002091:hit:12206:3.12.0.9;Target=jgi|Fracy1|185201|e_gw1.6.137.1 148 202 +;Gap=M164
scaffold64|size1002091	protein2genome	match_part	995641	996377	893	-	.	ID=scaffold64|size1002091:hsp:21812:3.12.0.9;Parent=scaffold64|size1002091:hit:12206:3.12.0.9;Target=jgi|Fracy1|185201|e_gw1.6.137.1 203 449 +;Gap=M737
scaffold64|size1002091	protein2genome	protein_match	995629	996977	1313	-	.	ID=scaffold64|size1002091:hit:12207:3.12.0.9;Name=jgi|Thaps3|181|fgenesh1_pm.C_chr_1000026;score=1313
scaffold64|size1002091	protein2genome	match_part	996710	996977	1313	-	.	ID=scaffold64|size1002091:hsp:21813:3.12.0.9;Parent=scaffold64|size1002091:hit:12207:3.12.0.9;Target=jgi|Thaps3|181|fgenesh1_pm.C_chr_1000026 51 139 +;Gap=M268
scaffold64|size1002091	protein2genome	match_part	996449	996616	1313	-	.	ID=scaffold64|size1002091:hsp:21814:3.12.0.9;Parent=scaffold64|size1002091:hit:12207:3.12.0.9;Target=jgi|Thaps3|181|fgenesh1_pm.C_chr_1000026 140 195 +;Gap=M168
scaffold64|size1002091	protein2genome	match_part	995629	996361	1313	-	.	ID=scaffold64|size1002091:hsp:21815:3.12.0.9;Parent=scaffold64|size1002091:hit:12207:3.12.0.9;Target=jgi|Thaps3|181|fgenesh1_pm.C_chr_1000026 196 438 +;Gap=M733
scaffold64|size1002091	protein2genome	protein_match	995671	996977	1066	-	.	ID=scaffold64|size1002091:hit:12208:3.12.0.9;Name=jgi|Thaoce1|91251|rna34081;score=1066
scaffold64|size1002091	protein2genome	match_part	996710	996977	1066	-	.	ID=scaffold64|size1002091:hsp:21816:3.12.0.9;Parent=scaffold64|size1002091:hit:12208:3.12.0.9;Target=jgi|Thaoce1|91251|rna34081 99 187 +;Gap=M268
scaffold64|size1002091	protein2genome	match_part	996449	996616	1066	-	.	ID=scaffold64|size1002091:hsp:21817:3.12.0.9;Parent=scaffold64|size1002091:hit:12208:3.12.0.9;Target=jgi|Thaoce1|91251|rna34081 188 243 +;Gap=M168
scaffold64|size1002091	protein2genome	match_part	995671	996361	1066	-	.	ID=scaffold64|size1002091:hsp:21818:3.12.0.9;Parent=scaffold64|size1002091:hit:12208:3.12.0.9;Target=jgi|Thaoce1|91251|rna34081 244 472 +;Gap=M691
scaffold64|size1002091	protein2genome	protein_match	995647	996977	843	-	.	ID=scaffold64|size1002091:hit:12209:3.12.0.9;Name=jgi|Phatr2|54068|estExt_Phatr1_ua_kg.C_chr_10161;score=843
scaffold64|size1002091	protein2genome	match_part	996710	996977	843	-	.	ID=scaffold64|size1002091:hsp:21819:3.12.0.9;Parent=scaffold64|size1002091:hit:12209:3.12.0.9;Target=jgi|Phatr2|54068|estExt_Phatr1_ua_kg.C_chr_10161 53 141 +;Gap=M268
scaffold64|size1002091	protein2genome	match_part	996449	996616	843	-	.	ID=scaffold64|size1002091:hsp:21820:3.12.0.9;Parent=scaffold64|size1002091:hit:12209:3.12.0.9;Target=jgi|Phatr2|54068|estExt_Phatr1_ua_kg.C_chr_10161 142 197 +;Gap=M168
scaffold64|size1002091	protein2genome	match_part	995647	996361	843	-	.	ID=scaffold64|size1002091:hsp:21821:3.12.0.9;Parent=scaffold64|size1002091:hit:12209:3.12.0.9;Target=jgi|Phatr2|54068|estExt_Phatr1_ua_kg.C_chr_10161 198 436 +;Gap=M715
scaffold64|size1002091	blastn	expressed_sequence_match	903928	905032	1045	+	.	ID=scaffold64|size1002091:hit:12210:3.12.0.9;Name=TRINITY_DN15535_c0_g1_i1;score=1045
scaffold64|size1002091	blastn	match_part	903928	905032	1045	+	.	ID=scaffold64|size1002091:hsp:21822:3.12.0.9;Parent=scaffold64|size1002091:hit:12210:3.12.0.9;Target=TRINITY_DN15535_c0_g1_i1 160 1264 +;Gap=M1105
scaffold64|size1002091	blastn	expressed_sequence_match	928533	931265	2645	+	.	ID=scaffold64|size1002091:hit:12211:3.12.0.9;Name=TRINITY_DN16773_c0_g1_i5;score=2645
scaffold64|size1002091	blastn	match_part	928533	931265	2645	+	.	ID=scaffold64|size1002091:hsp:21823:3.12.0.9;Parent=scaffold64|size1002091:hit:12211:3.12.0.9;Target=TRINITY_DN16773_c0_g1_i5 427 3160 +;Gap=M2733
scaffold64|size1002091	blastn	expressed_sequence_match	928575	931265	1841	+	.	ID=scaffold64|size1002091:hit:12212:3.12.0.9;Name=TRINITY_DN16773_c0_g1_i6;score=1841
scaffold64|size1002091	blastn	match_part	928575	930455	1841	+	.	ID=scaffold64|size1002091:hsp:21824:3.12.0.9;Parent=scaffold64|size1002091:hit:12212:3.12.0.9;Target=TRINITY_DN16773_c0_g1_i6 383 2264 +;Gap=M1881
scaffold64|size1002091	blastn	match_part	930536	931265	706	+	.	ID=scaffold64|size1002091:hsp:21825:3.12.0.9;Parent=scaffold64|size1002091:hit:12212:3.12.0.9;Target=TRINITY_DN16773_c0_g1_i6 2268 2997 +;Gap=M730
scaffold64|size1002091	blastn	expressed_sequence_match	928533	932530	1803	-	.	ID=scaffold64|size1002091:hit:12213:3.12.0.9;Name=TRINITY_DN9265_c0_g1_i1;score=1803
scaffold64|size1002091	blastn	match_part	930536	932530	1803	-	.	ID=scaffold64|size1002091:hsp:21826:3.12.0.9;Parent=scaffold64|size1002091:hit:12213:3.12.0.9;Target=TRINITY_DN9265_c0_g1_i1 40 2034 +;Gap=M1995
scaffold64|size1002091	blastn	match_part	929700	930455	728	-	.	ID=scaffold64|size1002091:hsp:21827:3.12.0.9;Parent=scaffold64|size1002091:hit:12213:3.12.0.9;Target=TRINITY_DN9265_c0_g1_i1 2038 2794 +;Gap=M756
scaffold64|size1002091	blastn	match_part	928533	929665	1115	-	.	ID=scaffold64|size1002091:hsp:21828:3.12.0.9;Parent=scaffold64|size1002091:hit:12213:3.12.0.9;Target=TRINITY_DN9265_c0_g1_i1 2793 3925 +;Gap=M1133
scaffold64|size1002091	blastn	expressed_sequence_match	928533	932530	1803	-	.	ID=scaffold64|size1002091:hit:12214:3.12.0.9;Name=TRINITY_DN9265_c0_g1_i2;score=1803
scaffold64|size1002091	blastn	match_part	930536	932530	1803	-	.	ID=scaffold64|size1002091:hsp:21829:3.12.0.9;Parent=scaffold64|size1002091:hit:12214:3.12.0.9;Target=TRINITY_DN9265_c0_g1_i2 40 2034 +;Gap=M1995
scaffold64|size1002091	blastn	match_part	928533	930455	1877	-	.	ID=scaffold64|size1002091:hsp:21830:3.12.0.9;Parent=scaffold64|size1002091:hit:12214:3.12.0.9;Target=TRINITY_DN9265_c0_g1_i2 2038 3961 +;Gap=M1923
scaffold64|size1002091	blastn	expressed_sequence_match	930367	930603	237	+	.	ID=scaffold64|size1002091:hit:12215:3.12.0.9;Name=TRINITY_DN1045_c0_g2_i1;score=237
scaffold64|size1002091	blastn	match_part	930367	930603	237	+	.	ID=scaffold64|size1002091:hsp:21831:3.12.0.9;Parent=scaffold64|size1002091:hit:12215:3.12.0.9;Target=TRINITY_DN1045_c0_g2_i1 1 237 +;Gap=M237
scaffold64|size1002091	blastn	expressed_sequence_match	931201	932561	1199	-	.	ID=scaffold64|size1002091:hit:12216:3.12.0.9;Name=TRINITY_DN15327_c0_g1_i1;score=1199
scaffold64|size1002091	blastn	match_part	931201	932561	1199	-	.	ID=scaffold64|size1002091:hsp:21832:3.12.0.9;Parent=scaffold64|size1002091:hit:12216:3.12.0.9;Target=TRINITY_DN15327_c0_g1_i1 10 1370 +;Gap=M1361
scaffold64|size1002091	blastn	expressed_sequence_match	928533	931265	1115	+	.	ID=scaffold64|size1002091:hit:12217:3.12.0.9;Name=TRINITY_DN16773_c0_g1_i3;score=1115
scaffold64|size1002091	blastn	match_part	928533	929665	1115	+	.	ID=scaffold64|size1002091:hsp:21833:3.12.0.9;Parent=scaffold64|size1002091:hit:12217:3.12.0.9;Target=TRINITY_DN16773_c0_g1_i3 427 1559 +;Gap=M1133
scaffold64|size1002091	blastn	match_part	929700	931265	1496	+	.	ID=scaffold64|size1002091:hsp:21834:3.12.0.9;Parent=scaffold64|size1002091:hit:12217:3.12.0.9;Target=TRINITY_DN16773_c0_g1_i3 1558 3124 +;Gap=M1566
scaffold64|size1002091	blastn	expressed_sequence_match	928575	931265	1073	+	.	ID=scaffold64|size1002091:hit:12218:3.12.0.9;Name=TRINITY_DN16773_c0_g1_i4;score=1073
scaffold64|size1002091	blastn	match_part	928575	929665	1073	+	.	ID=scaffold64|size1002091:hsp:21835:3.12.0.9;Parent=scaffold64|size1002091:hit:12218:3.12.0.9;Target=TRINITY_DN16773_c0_g1_i4 383 1473 +;Gap=M1091
scaffold64|size1002091	blastn	match_part	929700	930455	734	+	.	ID=scaffold64|size1002091:hsp:21836:3.12.0.9;Parent=scaffold64|size1002091:hit:12218:3.12.0.9;Target=TRINITY_DN16773_c0_g1_i4 1472 2228 +;Gap=M756
scaffold64|size1002091	blastn	match_part	930536	931265	706	+	.	ID=scaffold64|size1002091:hsp:21837:3.12.0.9;Parent=scaffold64|size1002091:hit:12218:3.12.0.9;Target=TRINITY_DN16773_c0_g1_i4 2232 2961 +;Gap=M730
scaffold64|size1002091	blastn	expressed_sequence_match	938612	939830	1077	-	.	ID=scaffold64|size1002091:hit:12219:3.12.0.9;Name=TRINITY_DN16695_c0_g1_i1;score=1077
scaffold64|size1002091	blastn	match_part	938612	939830	1077	-	.	ID=scaffold64|size1002091:hsp:21838:3.12.0.9;Parent=scaffold64|size1002091:hit:12219:3.12.0.9;Target=TRINITY_DN16695_c0_g1_i1 542 1761 +;Gap=M1219
scaffold64|size1002091	blastn	expressed_sequence_match	938612	939830	1077	-	.	ID=scaffold64|size1002091:hit:12220:3.12.0.9;Name=TRINITY_DN16695_c0_g1_i2;score=1077
scaffold64|size1002091	blastn	match_part	938612	939830	1077	-	.	ID=scaffold64|size1002091:hsp:21839:3.12.0.9;Parent=scaffold64|size1002091:hit:12220:3.12.0.9;Target=TRINITY_DN16695_c0_g1_i2 708 1927 +;Gap=M1219
scaffold64|size1002091	blastn	expressed_sequence_match	938612	939830	1077	-	.	ID=scaffold64|size1002091:hit:12221:3.12.0.9;Name=TRINITY_DN16695_c0_g1_i3;score=1077
scaffold64|size1002091	blastn	match_part	938612	939830	1077	-	.	ID=scaffold64|size1002091:hsp:21840:3.12.0.9;Parent=scaffold64|size1002091:hit:12221:3.12.0.9;Target=TRINITY_DN16695_c0_g1_i3 625 1844 +;Gap=M1219
scaffold64|size1002091	blastn	expressed_sequence_match	947320	949948	2629	+	.	ID=scaffold64|size1002091:hit:12222:3.12.0.9;Name=TRINITY_DN4056_c0_g1_i1;score=2629
scaffold64|size1002091	blastn	match_part	947320	949948	2629	+	.	ID=scaffold64|size1002091:hsp:21841:3.12.0.9;Parent=scaffold64|size1002091:hit:12222:3.12.0.9;Target=TRINITY_DN4056_c0_g1_i1 562 3190 +;Gap=M2629
scaffold64|size1002091	blastn	expressed_sequence_match	964662	969700	82	-	.	ID=scaffold64|size1002091:hit:12223:3.12.0.9;Name=TRINITY_DN23595_c0_g1_i1;score=82
scaffold64|size1002091	blastn	match_part	969619	969700	82	-	.	ID=scaffold64|size1002091:hsp:21842:3.12.0.9;Parent=scaffold64|size1002091:hit:12223:3.12.0.9;Target=TRINITY_DN23595_c0_g1_i1 18 99 +;Gap=M82
scaffold64|size1002091	blastn	match_part	964662	964792	131	-	.	ID=scaffold64|size1002091:hsp:21843:3.12.0.9;Parent=scaffold64|size1002091:hit:12223:3.12.0.9;Target=TRINITY_DN23595_c0_g1_i1 1 131 +;Gap=M131
scaffold64|size1002091	blastn	expressed_sequence_match	964662	969701	87	+	.	ID=scaffold64|size1002091:hit:12224:3.12.0.9;Name=TRINITY_DN2045_c0_g1_i1;score=87
scaffold64|size1002091	blastn	match_part	964662	964830	87	+	.	ID=scaffold64|size1002091:hsp:21844:3.12.0.9;Parent=scaffold64|size1002091:hit:12224:3.12.0.9;Target=TRINITY_DN2045_c0_g1_i1 56 225 +;Gap=M169
scaffold64|size1002091	blastn	match_part	969623	969701	55	+	.	ID=scaffold64|size1002091:hsp:21845:3.12.0.9;Parent=scaffold64|size1002091:hit:12224:3.12.0.9;Target=TRINITY_DN2045_c0_g1_i1 92 170 +;Gap=M79
scaffold64|size1002091	blastn	expressed_sequence_match	966315	966526	206	-	.	ID=scaffold64|size1002091:hit:12225:3.12.0.9;Name=TRINITY_DN13281_c0_g1_i1;score=206
scaffold64|size1002091	blastn	match_part	966315	966526	206	-	.	ID=scaffold64|size1002091:hsp:21846:3.12.0.9;Parent=scaffold64|size1002091:hit:12225:3.12.0.9;Target=TRINITY_DN13281_c0_g1_i1 1 212 +;Gap=M212
scaffold64|size1002091	blastn	expressed_sequence_match	969319	969508	102	+	.	ID=scaffold64|size1002091:hit:12226:3.12.0.9;Name=TRINITY_DN18801_c0_g1_i1;score=102
scaffold64|size1002091	blastn	match_part	969319	969508	102	+	.	ID=scaffold64|size1002091:hsp:21847:3.12.0.9;Parent=scaffold64|size1002091:hit:12226:3.12.0.9;Target=TRINITY_DN18801_c0_g1_i1 6 196 +;Gap=M190
scaffold64|size1002091	blastn	expressed_sequence_match	970725	972612	472	+	.	ID=scaffold64|size1002091:hit:12227:3.12.0.9;Name=TRINITY_DN4419_c0_g2_i1;score=472
scaffold64|size1002091	blastn	match_part	970725	971196	472	+	.	ID=scaffold64|size1002091:hsp:21848:3.12.0.9;Parent=scaffold64|size1002091:hit:12227:3.12.0.9;Target=TRINITY_DN4419_c0_g2_i1 411 882 +;Gap=M472
scaffold64|size1002091	blastn	match_part	971292	971412	111	+	.	ID=scaffold64|size1002091:hsp:21849:3.12.0.9;Parent=scaffold64|size1002091:hit:12227:3.12.0.9;Target=TRINITY_DN4419_c0_g2_i1 883 1004 +;Gap=M121
scaffold64|size1002091	blastn	match_part	971510	971836	327	+	.	ID=scaffold64|size1002091:hsp:21850:3.12.0.9;Parent=scaffold64|size1002091:hit:12227:3.12.0.9;Target=TRINITY_DN4419_c0_g2_i1 1004 1330 +;Gap=M327
scaffold64|size1002091	blastn	match_part	971945	972146	202	+	.	ID=scaffold64|size1002091:hsp:21851:3.12.0.9;Parent=scaffold64|size1002091:hit:12227:3.12.0.9;Target=TRINITY_DN4419_c0_g2_i1 1330 1531 +;Gap=M202
scaffold64|size1002091	blastn	match_part	972291	972612	316	+	.	ID=scaffold64|size1002091:hsp:21852:3.12.0.9;Parent=scaffold64|size1002091:hit:12227:3.12.0.9;Target=TRINITY_DN4419_c0_g2_i1 1530 1851 +;Gap=M322
scaffold64|size1002091	blastn	expressed_sequence_match	972450	972638	183	+	.	ID=scaffold64|size1002091:hit:12228:3.12.0.9;Name=TRINITY_DN22546_c0_g1_i1;score=183
scaffold64|size1002091	blastn	match_part	972450	972638	183	+	.	ID=scaffold64|size1002091:hsp:21853:3.12.0.9;Parent=scaffold64|size1002091:hit:12228:3.12.0.9;Target=TRINITY_DN22546_c0_g1_i1 1 189 +;Gap=M189
scaffold64|size1002091	blastn	expressed_sequence_match	970725	972600	310	-	.	ID=scaffold64|size1002091:hit:12229:3.12.0.9;Name=TRINITY_DN12838_c0_g1_i1;score=310
scaffold64|size1002091	blastn	match_part	972291	972600	310	-	.	ID=scaffold64|size1002091:hsp:21854:3.12.0.9;Parent=scaffold64|size1002091:hit:12229:3.12.0.9;Target=TRINITY_DN12838_c0_g1_i1 1 310 +;Gap=M310
scaffold64|size1002091	blastn	match_part	971945	972146	202	-	.	ID=scaffold64|size1002091:hsp:21855:3.12.0.9;Parent=scaffold64|size1002091:hit:12229:3.12.0.9;Target=TRINITY_DN12838_c0_g1_i1 309 510 +;Gap=M202
scaffold64|size1002091	blastn	match_part	971292	971836	545	-	.	ID=scaffold64|size1002091:hsp:21856:3.12.0.9;Parent=scaffold64|size1002091:hit:12229:3.12.0.9;Target=TRINITY_DN12838_c0_g1_i1 510 1054 +;Gap=M545
scaffold64|size1002091	blastn	match_part	970725	971196	472	-	.	ID=scaffold64|size1002091:hsp:21857:3.12.0.9;Parent=scaffold64|size1002091:hit:12229:3.12.0.9;Target=TRINITY_DN12838_c0_g1_i1 1055 1526 +;Gap=M472
scaffold64|size1002091	blastn	expressed_sequence_match	970725	972600	310	-	.	ID=scaffold64|size1002091:hit:12230:3.12.0.9;Name=TRINITY_DN12838_c0_g1_i2;score=310
scaffold64|size1002091	blastn	match_part	972291	972600	310	-	.	ID=scaffold64|size1002091:hsp:21858:3.12.0.9;Parent=scaffold64|size1002091:hit:12230:3.12.0.9;Target=TRINITY_DN12838_c0_g1_i2 1 310 +;Gap=M310
scaffold64|size1002091	blastn	match_part	971945	972146	202	-	.	ID=scaffold64|size1002091:hsp:21859:3.12.0.9;Parent=scaffold64|size1002091:hit:12230:3.12.0.9;Target=TRINITY_DN12838_c0_g1_i2 309 510 +;Gap=M202
scaffold64|size1002091	blastn	match_part	971510	971836	327	-	.	ID=scaffold64|size1002091:hsp:21860:3.12.0.9;Parent=scaffold64|size1002091:hit:12230:3.12.0.9;Target=TRINITY_DN12838_c0_g1_i2 510 836 +;Gap=M327
scaffold64|size1002091	blastn	match_part	970725	971412	688	-	.	ID=scaffold64|size1002091:hsp:21861:3.12.0.9;Parent=scaffold64|size1002091:hit:12230:3.12.0.9;Target=TRINITY_DN12838_c0_g1_i2 836 1523 +;Gap=M688
scaffold64|size1002091	blastn	expressed_sequence_match	970725	972600	310	-	.	ID=scaffold64|size1002091:hit:12231:3.12.0.9;Name=TRINITY_DN12838_c0_g1_i3;score=310
scaffold64|size1002091	blastn	match_part	972291	972600	310	-	.	ID=scaffold64|size1002091:hsp:21862:3.12.0.9;Parent=scaffold64|size1002091:hit:12231:3.12.0.9;Target=TRINITY_DN12838_c0_g1_i3 1 310 +;Gap=M310
scaffold64|size1002091	blastn	match_part	971945	972146	202	-	.	ID=scaffold64|size1002091:hsp:21863:3.12.0.9;Parent=scaffold64|size1002091:hit:12231:3.12.0.9;Target=TRINITY_DN12838_c0_g1_i3 309 510 +;Gap=M202
scaffold64|size1002091	blastn	match_part	970725	971836	1112	-	.	ID=scaffold64|size1002091:hsp:21864:3.12.0.9;Parent=scaffold64|size1002091:hit:12231:3.12.0.9;Target=TRINITY_DN12838_c0_g1_i3 510 1621 +;Gap=M1112
scaffold64|size1002091	blastn	expressed_sequence_match	970725	972600	1091	-	.	ID=scaffold64|size1002091:hit:12232:3.12.0.9;Name=TRINITY_DN12838_c0_g1_i4;score=1091
scaffold64|size1002091	blastn	match_part	971510	972600	1091	-	.	ID=scaffold64|size1002091:hsp:21865:3.12.0.9;Parent=scaffold64|size1002091:hit:12232:3.12.0.9;Target=TRINITY_DN12838_c0_g1_i4 1 1091 +;Gap=M1091
scaffold64|size1002091	blastn	match_part	971292	971412	121	-	.	ID=scaffold64|size1002091:hsp:21866:3.12.0.9;Parent=scaffold64|size1002091:hit:12232:3.12.0.9;Target=TRINITY_DN12838_c0_g1_i4 1091 1211 +;Gap=M121
scaffold64|size1002091	blastn	match_part	970725	971196	472	-	.	ID=scaffold64|size1002091:hsp:21867:3.12.0.9;Parent=scaffold64|size1002091:hit:12232:3.12.0.9;Target=TRINITY_DN12838_c0_g1_i4 1212 1683 +;Gap=M472
scaffold64|size1002091	blastn	expressed_sequence_match	970725	972600	310	-	.	ID=scaffold64|size1002091:hit:12233:3.12.0.9;Name=TRINITY_DN12838_c0_g1_i5;score=310
scaffold64|size1002091	blastn	match_part	972291	972600	310	-	.	ID=scaffold64|size1002091:hsp:21868:3.12.0.9;Parent=scaffold64|size1002091:hit:12233:3.12.0.9;Target=TRINITY_DN12838_c0_g1_i5 1 310 +;Gap=M310
scaffold64|size1002091	blastn	match_part	971945	972146	202	-	.	ID=scaffold64|size1002091:hsp:21869:3.12.0.9;Parent=scaffold64|size1002091:hit:12233:3.12.0.9;Target=TRINITY_DN12838_c0_g1_i5 309 510 +;Gap=M202
scaffold64|size1002091	blastn	match_part	971510	971836	327	-	.	ID=scaffold64|size1002091:hsp:21870:3.12.0.9;Parent=scaffold64|size1002091:hit:12233:3.12.0.9;Target=TRINITY_DN12838_c0_g1_i5 510 836 +;Gap=M327
scaffold64|size1002091	blastn	match_part	971292	971412	121	-	.	ID=scaffold64|size1002091:hsp:21871:3.12.0.9;Parent=scaffold64|size1002091:hit:12233:3.12.0.9;Target=TRINITY_DN12838_c0_g1_i5 836 956 +;Gap=M121
scaffold64|size1002091	blastn	match_part	970725	971196	472	-	.	ID=scaffold64|size1002091:hsp:21872:3.12.0.9;Parent=scaffold64|size1002091:hit:12233:3.12.0.9;Target=TRINITY_DN12838_c0_g1_i5 957 1428 +;Gap=M472
scaffold64|size1002091	blastn	expressed_sequence_match	970725	971314	590	+	.	ID=scaffold64|size1002091:hit:12234:3.12.0.9;Name=TRINITY_DN4419_c0_g1_i1;score=590
scaffold64|size1002091	blastn	match_part	970725	971314	590	+	.	ID=scaffold64|size1002091:hsp:21873:3.12.0.9;Parent=scaffold64|size1002091:hit:12234:3.12.0.9;Target=TRINITY_DN4419_c0_g1_i1 411 1000 +;Gap=M590
scaffold64|size1002091	blastn	expressed_sequence_match	988848	989547	700	-	.	ID=scaffold64|size1002091:hit:12235:3.12.0.9;Name=TRINITY_DN6405_c0_g1_i1;score=700
scaffold64|size1002091	blastn	match_part	988848	989547	700	-	.	ID=scaffold64|size1002091:hsp:21874:3.12.0.9;Parent=scaffold64|size1002091:hit:12235:3.12.0.9;Target=TRINITY_DN6405_c0_g1_i1 1 700 +;Gap=M700
scaffold64|size1002091	blastn	expressed_sequence_match	990148	990385	232	-	.	ID=scaffold64|size1002091:hit:12236:3.12.0.9;Name=TRINITY_DN23079_c0_g1_i1;score=232
scaffold64|size1002091	blastn	match_part	990148	990385	232	-	.	ID=scaffold64|size1002091:hsp:21875:3.12.0.9;Parent=scaffold64|size1002091:hit:12236:3.12.0.9;Target=TRINITY_DN23079_c0_g1_i1 1 238 +;Gap=M238
scaffold64|size1002091	blastn	expressed_sequence_match	995699	996088	87	+	.	ID=scaffold64|size1002091:hit:12237:3.12.0.9;Name=TRINITY_DN16491_c0_g1_i1;score=87
scaffold64|size1002091	blastn	match_part	995699	995852	87	+	.	ID=scaffold64|size1002091:hsp:21876:3.12.0.9;Parent=scaffold64|size1002091:hit:12237:3.12.0.9;Target=TRINITY_DN16491_c0_g1_i1 1 158 +;Gap=M154
scaffold64|size1002091	blastn	match_part	995867	996088	141	+	.	ID=scaffold64|size1002091:hsp:21877:3.12.0.9;Parent=scaffold64|size1002091:hit:12237:3.12.0.9;Target=TRINITY_DN16491_c0_g1_i1 158 381 +;Gap=M222
scaffold64|size1002091	blastn	expressed_sequence_match	995906	996131	151	-	.	ID=scaffold64|size1002091:hit:12238:3.12.0.9;Name=TRINITY_DN16416_c0_g2_i1;score=151
scaffold64|size1002091	blastn	match_part	995906	996131	151	-	.	ID=scaffold64|size1002091:hsp:21878:3.12.0.9;Parent=scaffold64|size1002091:hit:12238:3.12.0.9;Target=TRINITY_DN16416_c0_g2_i1 1 228 +;Gap=M226
scaffold64|size1002091	blastn	expressed_sequence_match	995624	996415	387	-	.	ID=scaffold64|size1002091:hit:12239:3.12.0.9;Name=TRINITY_DN16416_c0_g3_i1;score=387
scaffold64|size1002091	blastn	match_part	995624	996415	387	-	.	ID=scaffold64|size1002091:hsp:21879:3.12.0.9;Parent=scaffold64|size1002091:hit:12239:3.12.0.9;Target=TRINITY_DN16416_c0_g3_i1 50 837 +;Gap=M792
scaffold64|size1002091	est2genome	expressed_sequence_match	903769	905032	6203	+	.	ID=scaffold64|size1002091:hit:12240:3.12.0.9;Name=TRINITY_DN15535_c0_g1_i1;score=6203
scaffold64|size1002091	est2genome	match_part	903769	905032	6203	+	.	ID=scaffold64|size1002091:hsp:21880:3.12.0.9;Parent=scaffold64|size1002091:hit:12240:3.12.0.9;Target=TRINITY_DN15535_c0_g1_i1 1 1264 +;Gap=M1264
scaffold64|size1002091	est2genome	expressed_sequence_match	928533	931265	13536	+	.	ID=scaffold64|size1002091:hit:12241:3.12.0.9;Name=TRINITY_DN16773_c0_g1_i5;score=13536
scaffold64|size1002091	est2genome	match_part	928533	931265	13536	+	.	ID=scaffold64|size1002091:hsp:21881:3.12.0.9;Parent=scaffold64|size1002091:hit:12241:3.12.0.9;Target=TRINITY_DN16773_c0_g1_i5 427 3160 +;Gap=M2733
scaffold64|size1002091	est2genome	expressed_sequence_match	928575	931265	12954	+	.	ID=scaffold64|size1002091:hit:12242:3.12.0.9;Name=TRINITY_DN16773_c0_g1_i6;score=12954
scaffold64|size1002091	est2genome	match_part	928575	930460	12954	+	.	ID=scaffold64|size1002091:hsp:21882:3.12.0.9;Parent=scaffold64|size1002091:hit:12242:3.12.0.9;Target=TRINITY_DN16773_c0_g1_i6 383 2269 +;Gap=M1886
scaffold64|size1002091	est2genome	match_part	930538	931265	12954	+	.	ID=scaffold64|size1002091:hsp:21883:3.12.0.9;Parent=scaffold64|size1002091:hit:12242:3.12.0.9;Target=TRINITY_DN16773_c0_g1_i6 2270 2997 +;Gap=M728
scaffold64|size1002091	est2genome	expressed_sequence_match	928533	932565	19084	-	.	ID=scaffold64|size1002091:hit:12243:3.12.0.9;Name=TRINITY_DN9265_c0_g1_i1;score=19084
scaffold64|size1002091	est2genome	match_part	930538	932565	19084	-	.	ID=scaffold64|size1002091:hsp:21884:3.12.0.9;Parent=scaffold64|size1002091:hit:12243:3.12.0.9;Target=TRINITY_DN9265_c0_g1_i1 1 2032 +;Gap=M2028
scaffold64|size1002091	est2genome	match_part	929701	930460	19084	-	.	ID=scaffold64|size1002091:hsp:21885:3.12.0.9;Parent=scaffold64|size1002091:hit:12243:3.12.0.9;Target=TRINITY_DN9265_c0_g1_i1 2033 2793 +;Gap=M760
scaffold64|size1002091	est2genome	match_part	928533	929664	19084	-	.	ID=scaffold64|size1002091:hsp:21886:3.12.0.9;Parent=scaffold64|size1002091:hit:12243:3.12.0.9;Target=TRINITY_DN9265_c0_g1_i1 2794 3925 +;Gap=M1132
scaffold64|size1002091	est2genome	expressed_sequence_match	928533	932565	19314	+	.	ID=scaffold64|size1002091:hit:12244:3.12.0.9;Name=TRINITY_DN9265_c0_g1_i2;score=19314
scaffold64|size1002091	est2genome	match_part	928533	930460	19314	+	.	ID=scaffold64|size1002091:hsp:21887:3.12.0.9;Parent=scaffold64|size1002091:hit:12244:3.12.0.9;Target=TRINITY_DN9265_c0_g1_i2 2033 3961 -;Gap=M1928
scaffold64|size1002091	est2genome	match_part	930538	932565	19314	+	.	ID=scaffold64|size1002091:hsp:21888:3.12.0.9;Parent=scaffold64|size1002091:hit:12244:3.12.0.9;Target=TRINITY_DN9265_c0_g1_i2 1 2032 -;Gap=M2028
scaffold64|size1002091	est2genome	expressed_sequence_match	930367	930603	1185	-	.	ID=scaffold64|size1002091:hit:12245:3.12.0.9;Name=TRINITY_DN1045_c0_g2_i1;score=1185
scaffold64|size1002091	est2genome	match_part	930367	930603	1185	-	.	ID=scaffold64|size1002091:hsp:21889:3.12.0.9;Parent=scaffold64|size1002091:hit:12245:3.12.0.9;Target=TRINITY_DN1045_c0_g2_i1 1 237 -;Gap=M237
scaffold64|size1002091	est2genome	expressed_sequence_match	931201	932564	6568	-	.	ID=scaffold64|size1002091:hit:12246:3.12.0.9;Name=TRINITY_DN15327_c0_g1_i1;score=6568
scaffold64|size1002091	est2genome	match_part	931201	932564	6568	-	.	ID=scaffold64|size1002091:hsp:21890:3.12.0.9;Parent=scaffold64|size1002091:hit:12246:3.12.0.9;Target=TRINITY_DN15327_c0_g1_i1 7 1370 +;Gap=M1364
scaffold64|size1002091	est2genome	expressed_sequence_match	928533	931265	13306	+	.	ID=scaffold64|size1002091:hit:12247:3.12.0.9;Name=TRINITY_DN16773_c0_g1_i3;score=13306
scaffold64|size1002091	est2genome	match_part	928533	929664	13306	+	.	ID=scaffold64|size1002091:hsp:21891:3.12.0.9;Parent=scaffold64|size1002091:hit:12247:3.12.0.9;Target=TRINITY_DN16773_c0_g1_i3 427 1558 +;Gap=M1132
scaffold64|size1002091	est2genome	match_part	929701	931265	13306	+	.	ID=scaffold64|size1002091:hsp:21892:3.12.0.9;Parent=scaffold64|size1002091:hit:12247:3.12.0.9;Target=TRINITY_DN16773_c0_g1_i3 1559 3124 +;Gap=M1565
scaffold64|size1002091	est2genome	expressed_sequence_match	928575	931265	12724	+	.	ID=scaffold64|size1002091:hit:12248:3.12.0.9;Name=TRINITY_DN16773_c0_g1_i4;score=12724
scaffold64|size1002091	est2genome	match_part	928575	929664	12724	+	.	ID=scaffold64|size1002091:hsp:21893:3.12.0.9;Parent=scaffold64|size1002091:hit:12248:3.12.0.9;Target=TRINITY_DN16773_c0_g1_i4 383 1472 +;Gap=M1090
scaffold64|size1002091	est2genome	match_part	929701	930460	12724	+	.	ID=scaffold64|size1002091:hsp:21894:3.12.0.9;Parent=scaffold64|size1002091:hit:12248:3.12.0.9;Target=TRINITY_DN16773_c0_g1_i4 1473 2233 +;Gap=M760
scaffold64|size1002091	est2genome	match_part	930538	931265	12724	+	.	ID=scaffold64|size1002091:hsp:21895:3.12.0.9;Parent=scaffold64|size1002091:hit:12248:3.12.0.9;Target=TRINITY_DN16773_c0_g1_i4 2234 2961 +;Gap=M728
scaffold64|size1002091	est2genome	expressed_sequence_match	938603	940154	6991	-	.	ID=scaffold64|size1002091:hit:12249:3.12.0.9;Name=TRINITY_DN16695_c0_g1_i1;score=6991
scaffold64|size1002091	est2genome	match_part	939942	940154	6991	-	.	ID=scaffold64|size1002091:hsp:21896:3.12.0.9;Parent=scaffold64|size1002091:hit:12249:3.12.0.9;Target=TRINITY_DN16695_c0_g1_i1 302 513 +;Gap=M213
scaffold64|size1002091	est2genome	match_part	938603	939858	6991	-	.	ID=scaffold64|size1002091:hsp:21897:3.12.0.9;Parent=scaffold64|size1002091:hit:12249:3.12.0.9;Target=TRINITY_DN16695_c0_g1_i1 514 1770 +;Gap=M1256
scaffold64|size1002091	est2genome	expressed_sequence_match	938603	940230	7640	-	.	ID=scaffold64|size1002091:hit:12250:3.12.0.9;Name=TRINITY_DN16695_c0_g1_i2;score=7640
scaffold64|size1002091	est2genome	match_part	938603	940230	7640	-	.	ID=scaffold64|size1002091:hsp:21898:3.12.0.9;Parent=scaffold64|size1002091:hit:12250:3.12.0.9;Target=TRINITY_DN16695_c0_g1_i2 315 1936 +;Gap=M1628
scaffold64|size1002091	est2genome	expressed_sequence_match	938603	940230	7278	-	.	ID=scaffold64|size1002091:hit:12251:3.12.0.9;Name=TRINITY_DN16695_c0_g1_i3;score=7278
scaffold64|size1002091	est2genome	match_part	939942	940230	7278	-	.	ID=scaffold64|size1002091:hsp:21899:3.12.0.9;Parent=scaffold64|size1002091:hit:12251:3.12.0.9;Target=TRINITY_DN16695_c0_g1_i3 315 596 +;Gap=M289
scaffold64|size1002091	est2genome	match_part	938603	939858	7278	-	.	ID=scaffold64|size1002091:hsp:21900:3.12.0.9;Parent=scaffold64|size1002091:hit:12251:3.12.0.9;Target=TRINITY_DN16695_c0_g1_i3 597 1853 +;Gap=M1256
scaffold64|size1002091	est2genome	expressed_sequence_match	946920	950063	15708	+	.	ID=scaffold64|size1002091:hit:12252:3.12.0.9;Name=TRINITY_DN4056_c0_g1_i1;score=15708
scaffold64|size1002091	est2genome	match_part	946920	950063	15708	+	.	ID=scaffold64|size1002091:hsp:21901:3.12.0.9;Parent=scaffold64|size1002091:hit:12252:3.12.0.9;Target=TRINITY_DN4056_c0_g1_i1 162 3306 +;Gap=M3144
scaffold64|size1002091	est2genome	expressed_sequence_match	964590	964792	1015	+	.	ID=scaffold64|size1002091:hit:12253:3.12.0.9;Name=TRINITY_DN23595_c0_g1_i1;score=1015
scaffold64|size1002091	est2genome	match_part	964590	964792	1015	+	.	ID=scaffold64|size1002091:hsp:21902:3.12.0.9;Parent=scaffold64|size1002091:hit:12253:3.12.0.9;Target=TRINITY_DN23595_c0_g1_i1 1 203 -;Gap=M203
scaffold64|size1002091	est2genome	expressed_sequence_match	964618	964966	1484	-	.	ID=scaffold64|size1002091:hit:12254:3.12.0.9;Name=TRINITY_DN2045_c0_g1_i1;score=1484
scaffold64|size1002091	est2genome	match_part	964618	964966	1484	-	.	ID=scaffold64|size1002091:hsp:21903:3.12.0.9;Parent=scaffold64|size1002091:hit:12254:3.12.0.9;Target=TRINITY_DN2045_c0_g1_i1 1 361 -;Gap=M349
scaffold64|size1002091	est2genome	expressed_sequence_match	969314	969614	1151	+	.	ID=scaffold64|size1002091:hit:12255:3.12.0.9;Name=TRINITY_DN18801_c0_g1_i1;score=1151
scaffold64|size1002091	est2genome	match_part	969314	969614	1151	+	.	ID=scaffold64|size1002091:hsp:21904:3.12.0.9;Parent=scaffold64|size1002091:hit:12255:3.12.0.9;Target=TRINITY_DN18801_c0_g1_i1 1 302 +;Gap=M301
scaffold64|size1002091	est2genome	expressed_sequence_match	970325	972612	8599	-	.	ID=scaffold64|size1002091:hit:12256:3.12.0.9;Name=TRINITY_DN4419_c0_g2_i1;score=8599
scaffold64|size1002091	est2genome	match_part	972292	972612	8599	-	.	ID=scaffold64|size1002091:hsp:21905:3.12.0.9;Parent=scaffold64|size1002091:hit:12256:3.12.0.9;Target=TRINITY_DN4419_c0_g2_i1 1531 1851 -;Gap=M321
scaffold64|size1002091	est2genome	match_part	971946	972145	8599	-	.	ID=scaffold64|size1002091:hsp:21906:3.12.0.9;Parent=scaffold64|size1002091:hit:12256:3.12.0.9;Target=TRINITY_DN4419_c0_g2_i1 1331 1530 -;Gap=M200
scaffold64|size1002091	est2genome	match_part	971510	971836	8599	-	.	ID=scaffold64|size1002091:hsp:21907:3.12.0.9;Parent=scaffold64|size1002091:hit:12256:3.12.0.9;Target=TRINITY_DN4419_c0_g2_i1 1004 1330 -;Gap=M327
scaffold64|size1002091	est2genome	match_part	971292	971411	8599	-	.	ID=scaffold64|size1002091:hsp:21908:3.12.0.9;Parent=scaffold64|size1002091:hit:12256:3.12.0.9;Target=TRINITY_DN4419_c0_g2_i1 883 1003 -;Gap=M120
scaffold64|size1002091	est2genome	match_part	970525	971196	8599	-	.	ID=scaffold64|size1002091:hsp:21909:3.12.0.9;Parent=scaffold64|size1002091:hit:12256:3.12.0.9;Target=TRINITY_DN4419_c0_g2_i1 211 882 -;Gap=M672
scaffold64|size1002091	est2genome	match_part	970325	970425	8599	-	.	ID=scaffold64|size1002091:hsp:21910:3.12.0.9;Parent=scaffold64|size1002091:hit:12256:3.12.0.9;Target=TRINITY_DN4419_c0_g2_i1 110 210 -;Gap=M101
scaffold64|size1002091	est2genome	expressed_sequence_match	972450	972658	1036	+	.	ID=scaffold64|size1002091:hit:12257:3.12.0.9;Name=TRINITY_DN22546_c0_g1_i1;score=1036
scaffold64|size1002091	est2genome	match_part	972450	972658	1036	+	.	ID=scaffold64|size1002091:hsp:21911:3.12.0.9;Parent=scaffold64|size1002091:hit:12257:3.12.0.9;Target=TRINITY_DN22546_c0_g1_i1 1 209 +;Gap=M209
scaffold64|size1002091	est2genome	expressed_sequence_match	970443	972600	8990	-	.	ID=scaffold64|size1002091:hit:12258:3.12.0.9;Name=TRINITY_DN12838_c0_g1_i1;score=8990
scaffold64|size1002091	est2genome	match_part	972292	972600	8990	-	.	ID=scaffold64|size1002091:hsp:21912:3.12.0.9;Parent=scaffold64|size1002091:hit:12258:3.12.0.9;Target=TRINITY_DN12838_c0_g1_i1 1 309 +;Gap=M309
scaffold64|size1002091	est2genome	match_part	971946	972145	8990	-	.	ID=scaffold64|size1002091:hsp:21913:3.12.0.9;Parent=scaffold64|size1002091:hit:12258:3.12.0.9;Target=TRINITY_DN12838_c0_g1_i1 310 509 +;Gap=M200
scaffold64|size1002091	est2genome	match_part	971292	971836	8990	-	.	ID=scaffold64|size1002091:hsp:21914:3.12.0.9;Parent=scaffold64|size1002091:hit:12258:3.12.0.9;Target=TRINITY_DN12838_c0_g1_i1 510 1054 +;Gap=M545
scaffold64|size1002091	est2genome	match_part	970443	971196	8990	-	.	ID=scaffold64|size1002091:hsp:21915:3.12.0.9;Parent=scaffold64|size1002091:hit:12258:3.12.0.9;Target=TRINITY_DN12838_c0_g1_i1 1055 1808 +;Gap=M754
scaffold64|size1002091	est2genome	expressed_sequence_match	970443	972600	8969	-	.	ID=scaffold64|size1002091:hit:12259:3.12.0.9;Name=TRINITY_DN12838_c0_g1_i2;score=8969
scaffold64|size1002091	est2genome	match_part	972292	972600	8969	-	.	ID=scaffold64|size1002091:hsp:21916:3.12.0.9;Parent=scaffold64|size1002091:hit:12259:3.12.0.9;Target=TRINITY_DN12838_c0_g1_i2 1 309 +;Gap=M309
scaffold64|size1002091	est2genome	match_part	971946	972145	8969	-	.	ID=scaffold64|size1002091:hsp:21917:3.12.0.9;Parent=scaffold64|size1002091:hit:12259:3.12.0.9;Target=TRINITY_DN12838_c0_g1_i2 310 509 +;Gap=M200
scaffold64|size1002091	est2genome	match_part	971510	971836	8969	-	.	ID=scaffold64|size1002091:hsp:21918:3.12.0.9;Parent=scaffold64|size1002091:hit:12259:3.12.0.9;Target=TRINITY_DN12838_c0_g1_i2 510 836 +;Gap=M327
scaffold64|size1002091	est2genome	match_part	970443	971411	8969	-	.	ID=scaffold64|size1002091:hsp:21919:3.12.0.9;Parent=scaffold64|size1002091:hit:12259:3.12.0.9;Target=TRINITY_DN12838_c0_g1_i2 837 1805 +;Gap=M969
scaffold64|size1002091	est2genome	expressed_sequence_match	970443	972600	9479	-	.	ID=scaffold64|size1002091:hit:12260:3.12.0.9;Name=TRINITY_DN12838_c0_g1_i3;score=9479
scaffold64|size1002091	est2genome	match_part	972292	972600	9479	-	.	ID=scaffold64|size1002091:hsp:21920:3.12.0.9;Parent=scaffold64|size1002091:hit:12260:3.12.0.9;Target=TRINITY_DN12838_c0_g1_i3 1 309 +;Gap=M309
scaffold64|size1002091	est2genome	match_part	971946	972145	9479	-	.	ID=scaffold64|size1002091:hsp:21921:3.12.0.9;Parent=scaffold64|size1002091:hit:12260:3.12.0.9;Target=TRINITY_DN12838_c0_g1_i3 310 509 +;Gap=M200
scaffold64|size1002091	est2genome	match_part	970443	971836	9479	-	.	ID=scaffold64|size1002091:hsp:21922:3.12.0.9;Parent=scaffold64|size1002091:hit:12260:3.12.0.9;Target=TRINITY_DN12838_c0_g1_i3 510 1903 +;Gap=M1394
scaffold64|size1002091	est2genome	expressed_sequence_match	970443	972600	9782	-	.	ID=scaffold64|size1002091:hit:12261:3.12.0.9;Name=TRINITY_DN12838_c0_g1_i4;score=9782
scaffold64|size1002091	est2genome	match_part	971510	972600	9782	-	.	ID=scaffold64|size1002091:hsp:21923:3.12.0.9;Parent=scaffold64|size1002091:hit:12261:3.12.0.9;Target=TRINITY_DN12838_c0_g1_i4 1 1091 +;Gap=M1091
scaffold64|size1002091	est2genome	match_part	971292	971411	9782	-	.	ID=scaffold64|size1002091:hsp:21924:3.12.0.9;Parent=scaffold64|size1002091:hit:12261:3.12.0.9;Target=TRINITY_DN12838_c0_g1_i4 1092 1211 +;Gap=M120
scaffold64|size1002091	est2genome	match_part	970443	971196	9782	-	.	ID=scaffold64|size1002091:hsp:21925:3.12.0.9;Parent=scaffold64|size1002091:hit:12261:3.12.0.9;Target=TRINITY_DN12838_c0_g1_i4 1212 1965 +;Gap=M754
scaffold64|size1002091	est2genome	expressed_sequence_match	970443	972600	8480	-	.	ID=scaffold64|size1002091:hit:12262:3.12.0.9;Name=TRINITY_DN12838_c0_g1_i5;score=8480
scaffold64|size1002091	est2genome	match_part	972292	972600	8480	-	.	ID=scaffold64|size1002091:hsp:21926:3.12.0.9;Parent=scaffold64|size1002091:hit:12262:3.12.0.9;Target=TRINITY_DN12838_c0_g1_i5 1 309 +;Gap=M309
scaffold64|size1002091	est2genome	match_part	971946	972145	8480	-	.	ID=scaffold64|size1002091:hsp:21927:3.12.0.9;Parent=scaffold64|size1002091:hit:12262:3.12.0.9;Target=TRINITY_DN12838_c0_g1_i5 310 509 +;Gap=M200
scaffold64|size1002091	est2genome	match_part	971510	971836	8480	-	.	ID=scaffold64|size1002091:hsp:21928:3.12.0.9;Parent=scaffold64|size1002091:hit:12262:3.12.0.9;Target=TRINITY_DN12838_c0_g1_i5 510 836 +;Gap=M327
scaffold64|size1002091	est2genome	match_part	971292	971411	8480	-	.	ID=scaffold64|size1002091:hsp:21929:3.12.0.9;Parent=scaffold64|size1002091:hit:12262:3.12.0.9;Target=TRINITY_DN12838_c0_g1_i5 837 956 +;Gap=M120
scaffold64|size1002091	est2genome	match_part	970443	971196	8480	-	.	ID=scaffold64|size1002091:hsp:21930:3.12.0.9;Parent=scaffold64|size1002091:hit:12262:3.12.0.9;Target=TRINITY_DN12838_c0_g1_i5 957 1710 +;Gap=M754
scaffold64|size1002091	est2genome	expressed_sequence_match	970325	971314	4431	-	.	ID=scaffold64|size1002091:hit:12263:3.12.0.9;Name=TRINITY_DN4419_c0_g1_i1;score=4431
scaffold64|size1002091	est2genome	match_part	970525	971314	4431	-	.	ID=scaffold64|size1002091:hsp:21931:3.12.0.9;Parent=scaffold64|size1002091:hit:12263:3.12.0.9;Target=TRINITY_DN4419_c0_g1_i1 211 1000 -;Gap=M790
scaffold64|size1002091	est2genome	match_part	970325	970425	4431	-	.	ID=scaffold64|size1002091:hsp:21932:3.12.0.9;Parent=scaffold64|size1002091:hit:12263:3.12.0.9;Target=TRINITY_DN4419_c0_g1_i1 110 210 -;Gap=M101
scaffold64|size1002091	est2genome	expressed_sequence_match	988848	989547	3500	-	.	ID=scaffold64|size1002091:hit:12264:3.12.0.9;Name=TRINITY_DN6405_c0_g1_i1;score=3500
scaffold64|size1002091	est2genome	match_part	988848	989547	3500	-	.	ID=scaffold64|size1002091:hsp:21933:3.12.0.9;Parent=scaffold64|size1002091:hit:12264:3.12.0.9;Target=TRINITY_DN6405_c0_g1_i1 1 700 +;Gap=M700
scaffold64|size1002091	est2genome	expressed_sequence_match	990148	990385	1181	-	.	ID=scaffold64|size1002091:hit:12265:3.12.0.9;Name=TRINITY_DN23079_c0_g1_i1;score=1181
scaffold64|size1002091	est2genome	match_part	990148	990385	1181	-	.	ID=scaffold64|size1002091:hsp:21934:3.12.0.9;Parent=scaffold64|size1002091:hit:12265:3.12.0.9;Target=TRINITY_DN23079_c0_g1_i1 1 238 +;Gap=M238
scaffold64|size1002091	est2genome	expressed_sequence_match	995699	996088	1575	+	.	ID=scaffold64|size1002091:hit:12266:3.12.0.9;Name=TRINITY_DN16491_c0_g1_i1;score=1575
scaffold64|size1002091	est2genome	match_part	995699	995846	1575	+	.	ID=scaffold64|size1002091:hsp:21935:3.12.0.9;Parent=scaffold64|size1002091:hit:12266:3.12.0.9;Target=TRINITY_DN16491_c0_g1_i1 1 152 +;Gap=M148
scaffold64|size1002091	est2genome	match_part	995867	996088	1575	+	.	ID=scaffold64|size1002091:hsp:21936:3.12.0.9;Parent=scaffold64|size1002091:hit:12266:3.12.0.9;Target=TRINITY_DN16491_c0_g1_i1 153 381 +;Gap=M222
scaffold64|size1002091	est2genome	expressed_sequence_match	995902	996131	1035	-	.	ID=scaffold64|size1002091:hit:12267:3.12.0.9;Name=TRINITY_DN16416_c0_g2_i1;score=1035
scaffold64|size1002091	est2genome	match_part	995902	996131	1035	-	.	ID=scaffold64|size1002091:hsp:21937:3.12.0.9;Parent=scaffold64|size1002091:hit:12267:3.12.0.9;Target=TRINITY_DN16416_c0_g2_i1 1 232 +;Gap=M230
scaffold64|size1002091	est2genome	expressed_sequence_match	995616	996470	3500	-	.	ID=scaffold64|size1002091:hit:12268:3.12.0.9;Name=TRINITY_DN16416_c0_g3_i1;score=3500
scaffold64|size1002091	est2genome	match_part	995616	996470	3500	-	.	ID=scaffold64|size1002091:hsp:21938:3.12.0.9;Parent=scaffold64|size1002091:hit:12268:3.12.0.9;Target=TRINITY_DN16416_c0_g3_i1 1 845 +;Gap=M855
scaffold434|size123093	.	contig	1	123076	.	.	.	ID=scaffold434|size123093;Name=scaffold434|size123093
scaffold434|size123093	maker	gene	118421	120435	.	+	.	ID=CCRYP_019182|size123093-exonerate_est2genome-gene-0.3;Name=CCRYP_019182|size123093-exonerate_est2genome-gene-0.3;Alias=maker-scaffold434|size123093-exonerate_est2genome-gene-0.3;
scaffold434|size123093	maker	mRNA	118421	120435	.	+	.	ID=CCRYP_019182|size123093-exonerate_est2genome-gene-0.3-mRNA-1;Parent=CCRYP_019182|size123093-exonerate_est2genome-gene-0.3;Name=CCRYP_019182|size123093-exonerate_est2genome-gene-0.3-mRNA-1;Alias=maker-scaffold434|size123093-exonerate_est2genome-gene-0.3-mRNA-1;_AED=0.00;_QI=219|-1|1|1|-1|1|1|158|545;_eAED=0.00;score=9814;
scaffold434|size123093	maker	exon	118421	120435	.	+	.	ID=CCRYP_019182-RA|size123093-exonerate_est2genome-gene-0.3-mRNA-1:exon:4129;Parent=CCRYP_019182-RA|size123093-exonerate_est2genome-gene-0.3-mRNA-1;
scaffold434|size123093	maker	five_prime_UTR	118421	118639	.	+	.	ID=CCRYP_019182-RA|size123093-exonerate_est2genome-gene-0.3-mRNA-1:five_prime_utr;Parent=CCRYP_019182-RA|size123093-exonerate_est2genome-gene-0.3-mRNA-1;
scaffold434|size123093	maker	CDS	118640	120277	.	+	0	ID=CCRYP_019182-RA|size123093-exonerate_est2genome-gene-0.3-mRNA-1:cds;Parent=CCRYP_019182-RA|size123093-exonerate_est2genome-gene-0.3-mRNA-1;
scaffold434|size123093	maker	three_prime_UTR	120278	120435	.	+	.	ID=CCRYP_019182-RA|size123093-exonerate_est2genome-gene-0.3-mRNA-1:three_prime_utr;Parent=CCRYP_019182-RA|size123093-exonerate_est2genome-gene-0.3-mRNA-1;
scaffold434|size123093	maker	gene	94918	98184	.	+	.	ID=CCRYP_019181|size123093-exonerate_est2genome-gene-0.2;Name=CCRYP_019181|size123093-exonerate_est2genome-gene-0.2;Alias=maker-scaffold434|size123093-exonerate_est2genome-gene-0.2;
scaffold434|size123093	maker	mRNA	94918	98159	.	+	.	ID=CCRYP_019181|size123093-exonerate_est2genome-gene-0.2-mRNA-1;Parent=CCRYP_019181|size123093-exonerate_est2genome-gene-0.2;Name=CCRYP_019181|size123093-exonerate_est2genome-gene-0.2-mRNA-1;Alias=maker-scaffold434|size123093-exonerate_est2genome-gene-0.2-mRNA-1;_AED=0.02;_QI=165|1|1|1|0.66|0.5|4|1235|509;_eAED=0.02;score=2930;
scaffold434|size123093	maker	mRNA	94918	98184	.	+	.	ID=CCRYP_019181|size123093-exonerate_est2genome-gene-0.2-mRNA-2;Parent=CCRYP_019181|size123093-exonerate_est2genome-gene-0.2;Name=CCRYP_019181|size123093-exonerate_est2genome-gene-0.2-mRNA-2;Alias=maker-scaffold434|size123093-exonerate_est2genome-gene-0.2-mRNA-2;_AED=0.00;_QI=165|1|1|1|1|1|3|1331|509;_eAED=0.00;score=14881;
scaffold434|size123093	maker	exon	94918	96154	.	+	.	ID=CCRYP_019181-RA|size123093-exonerate_est2genome-gene-0.2-mRNA-1:exon:4130;Parent=CCRYP_019181-RA|size123093-exonerate_est2genome-gene-0.2-mRNA-1,CCRYP_019181-RA|size123093-exonerate_est2genome-gene-0.2-mRNA-2;
scaffold434|size123093	maker	exon	96256	96384	.	+	.	ID=CCRYP_019181-RA|size123093-exonerate_est2genome-gene-0.2-mRNA-1:exon:4131;Parent=CCRYP_019181-RA|size123093-exonerate_est2genome-gene-0.2-mRNA-1,CCRYP_019181-RA|size123093-exonerate_est2genome-gene-0.2-mRNA-2;
scaffold434|size123093	maker	exon	96525	98005	.	+	.	ID=CCRYP_019181-RA|size123093-exonerate_est2genome-gene-0.2-mRNA-1:exon:4132;Parent=CCRYP_019181-RA|size123093-exonerate_est2genome-gene-0.2-mRNA-1;
scaffold434|size123093	maker	exon	98077	98159	.	+	.	ID=CCRYP_019181-RA|size123093-exonerate_est2genome-gene-0.2-mRNA-1:exon:4133;Parent=CCRYP_019181-RA|size123093-exonerate_est2genome-gene-0.2-mRNA-1;
scaffold434|size123093	maker	exon	96525	98184	.	+	.	ID=CCRYP_019181-RB|size123093-exonerate_est2genome-gene-0.2-mRNA-2:exon:4134;Parent=CCRYP_019181-RB|size123093-exonerate_est2genome-gene-0.2-mRNA-2;
scaffold434|size123093	maker	five_prime_UTR	94918	95082	.	+	.	ID=CCRYP_019181-RA|size123093-exonerate_est2genome-gene-0.2-mRNA-1:five_prime_utr;Parent=CCRYP_019181-RA|size123093-exonerate_est2genome-gene-0.2-mRNA-1;
scaffold434|size123093	maker	CDS	95083	96154	.	+	0	ID=CCRYP_019181-RA|size123093-exonerate_est2genome-gene-0.2-mRNA-1:cds;Parent=CCRYP_019181-RA|size123093-exonerate_est2genome-gene-0.2-mRNA-1;
scaffold434|size123093	maker	CDS	96256	96384	.	+	2	ID=CCRYP_019181-RA|size123093-exonerate_est2genome-gene-0.2-mRNA-1:cds;Parent=CCRYP_019181-RA|size123093-exonerate_est2genome-gene-0.2-mRNA-1;
scaffold434|size123093	maker	CDS	96525	96853	.	+	2	ID=CCRYP_019181-RA|size123093-exonerate_est2genome-gene-0.2-mRNA-1:cds;Parent=CCRYP_019181-RA|size123093-exonerate_est2genome-gene-0.2-mRNA-1;
scaffold434|size123093	maker	three_prime_UTR	96854	98005	.	+	.	ID=CCRYP_019181-RA|size123093-exonerate_est2genome-gene-0.2-mRNA-1:three_prime_utr;Parent=CCRYP_019181-RA|size123093-exonerate_est2genome-gene-0.2-mRNA-1;
scaffold434|size123093	maker	three_prime_UTR	98077	98159	.	+	.	ID=CCRYP_019181-RA|size123093-exonerate_est2genome-gene-0.2-mRNA-1:three_prime_utr;Parent=CCRYP_019181-RA|size123093-exonerate_est2genome-gene-0.2-mRNA-1;
scaffold434|size123093	maker	five_prime_UTR	94918	95082	.	+	.	ID=CCRYP_019181-RB|size123093-exonerate_est2genome-gene-0.2-mRNA-2:five_prime_utr;Parent=CCRYP_019181-RB|size123093-exonerate_est2genome-gene-0.2-mRNA-2;
scaffold434|size123093	maker	CDS	95083	96154	.	+	0	ID=CCRYP_019181-RB|size123093-exonerate_est2genome-gene-0.2-mRNA-2:cds;Parent=CCRYP_019181-RB|size123093-exonerate_est2genome-gene-0.2-mRNA-2;
scaffold434|size123093	maker	CDS	96256	96384	.	+	2	ID=CCRYP_019181-RB|size123093-exonerate_est2genome-gene-0.2-mRNA-2:cds;Parent=CCRYP_019181-RB|size123093-exonerate_est2genome-gene-0.2-mRNA-2;
scaffold434|size123093	maker	CDS	96525	96853	.	+	2	ID=CCRYP_019181-RB|size123093-exonerate_est2genome-gene-0.2-mRNA-2:cds;Parent=CCRYP_019181-RB|size123093-exonerate_est2genome-gene-0.2-mRNA-2;
scaffold434|size123093	maker	three_prime_UTR	96854	98184	.	+	.	ID=CCRYP_019181-RB|size123093-exonerate_est2genome-gene-0.2-mRNA-2:three_prime_utr;Parent=CCRYP_019181-RB|size123093-exonerate_est2genome-gene-0.2-mRNA-2;
scaffold434|size123093	maker	gene	26190	32361	.	+	.	ID=CCRYP_019172|size123093-augustus-gene-0.0;Name=CCRYP_019172|size123093-augustus-gene-0.0;Alias=maker-scaffold434|size123093-augustus-gene-0.0;
scaffold434|size123093	maker	mRNA	26190	32361	.	+	.	ID=CCRYP_019172|size123093-augustus-gene-0.0-mRNA-1;Parent=CCRYP_019172|size123093-augustus-gene-0.0;Name=CCRYP_019172|size123093-augustus-gene-0.0-mRNA-1;Alias=maker-scaffold434|size123093-augustus-gene-0.0-mRNA-1;_AED=0.05;_QI=3325|0.92|0.93|1|0.78|0.66|15|297|420;_eAED=0.05;
scaffold434|size123093	maker	mRNA	26790	32361	.	+	.	ID=CCRYP_019172|size123093-augustus-gene-0.0-mRNA-2;Parent=CCRYP_019172|size123093-augustus-gene-0.0;Name=CCRYP_019172|size123093-augustus-gene-0.0-mRNA-2;Alias=maker-scaffold434|size123093-augustus-gene-0.0-mRNA-2;_AED=0.11;_QI=0|0.85|0.86|1|0.92|0.86|15|297|1297;_eAED=0.28;
scaffold434|size123093	maker	mRNA	26790	32361	.	+	.	ID=CCRYP_019172|size123093-augustus-gene-0.0-mRNA-3;Parent=CCRYP_019172|size123093-augustus-gene-0.0;Name=CCRYP_019172|size123093-augustus-gene-0.0-mRNA-3;Alias=maker-scaffold434|size123093-augustus-gene-0.0-mRNA-3;_AED=0.11;_QI=0|0.92|0.92|1|0.92|0.85|14|1629|882;_eAED=0.27;
scaffold434|size123093	maker	exon	26190	26573	.	+	.	ID=CCRYP_019172-RA|size123093-augustus-gene-0.0-mRNA-1:exon:4135;Parent=CCRYP_019172-RA|size123093-augustus-gene-0.0-mRNA-1;
scaffold434|size123093	maker	exon	26774	27755	.	+	.	ID=CCRYP_019172-RA|size123093-augustus-gene-0.0-mRNA-1:exon:4136;Parent=CCRYP_019172-RA|size123093-augustus-gene-0.0-mRNA-1;
scaffold434|size123093	maker	exon	27825	28190	.	+	.	ID=CCRYP_019172-RA|size123093-augustus-gene-0.0-mRNA-1:exon:4137;Parent=CCRYP_019172-RA|size123093-augustus-gene-0.0-mRNA-1,CCRYP_019172-RA|size123093-augustus-gene-0.0-mRNA-2,CCRYP_019172-RA|size123093-augustus-gene-0.0-mRNA-3;
scaffold434|size123093	maker	exon	28279	28332	.	+	.	ID=CCRYP_019172-RA|size123093-augustus-gene-0.0-mRNA-1:exon:4138;Parent=CCRYP_019172-RA|size123093-augustus-gene-0.0-mRNA-1,CCRYP_019172-RA|size123093-augustus-gene-0.0-mRNA-2,CCRYP_019172-RA|size123093-augustus-gene-0.0-mRNA-3;
scaffold434|size123093	maker	exon	28402	28429	.	+	.	ID=CCRYP_019172-RA|size123093-augustus-gene-0.0-mRNA-1:exon:4139;Parent=CCRYP_019172-RA|size123093-augustus-gene-0.0-mRNA-1,CCRYP_019172-RA|size123093-augustus-gene-0.0-mRNA-2,CCRYP_019172-RA|size123093-augustus-gene-0.0-mRNA-3;
scaffold434|size123093	maker	exon	28528	28731	.	+	.	ID=CCRYP_019172-RA|size123093-augustus-gene-0.0-mRNA-1:exon:4140;Parent=CCRYP_019172-RA|size123093-augustus-gene-0.0-mRNA-1,CCRYP_019172-RA|size123093-augustus-gene-0.0-mRNA-2,CCRYP_019172-RA|size123093-augustus-gene-0.0-mRNA-3;
scaffold434|size123093	maker	exon	28811	28829	.	+	.	ID=CCRYP_019172-RA|size123093-augustus-gene-0.0-mRNA-1:exon:4141;Parent=CCRYP_019172-RA|size123093-augustus-gene-0.0-mRNA-1,CCRYP_019172-RA|size123093-augustus-gene-0.0-mRNA-2,CCRYP_019172-RA|size123093-augustus-gene-0.0-mRNA-3;
scaffold434|size123093	maker	exon	28929	29444	.	+	.	ID=CCRYP_019172-RA|size123093-augustus-gene-0.0-mRNA-1:exon:4142;Parent=CCRYP_019172-RA|size123093-augustus-gene-0.0-mRNA-1,CCRYP_019172-RA|size123093-augustus-gene-0.0-mRNA-2,CCRYP_019172-RA|size123093-augustus-gene-0.0-mRNA-3;
scaffold434|size123093	maker	exon	29531	29613	.	+	.	ID=CCRYP_019172-RA|size123093-augustus-gene-0.0-mRNA-1:exon:4143;Parent=CCRYP_019172-RA|size123093-augustus-gene-0.0-mRNA-1,CCRYP_019172-RA|size123093-augustus-gene-0.0-mRNA-2,CCRYP_019172-RA|size123093-augustus-gene-0.0-mRNA-3;
scaffold434|size123093	maker	exon	29680	30453	.	+	.	ID=CCRYP_019172-RA|size123093-augustus-gene-0.0-mRNA-1:exon:4144;Parent=CCRYP_019172-RA|size123093-augustus-gene-0.0-mRNA-1,CCRYP_019172-RA|size123093-augustus-gene-0.0-mRNA-3;
scaffold434|size123093	maker	exon	30552	30634	.	+	.	ID=CCRYP_019172-RA|size123093-augustus-gene-0.0-mRNA-1:exon:4145;Parent=CCRYP_019172-RA|size123093-augustus-gene-0.0-mRNA-1,CCRYP_019172-RA|size123093-augustus-gene-0.0-mRNA-2,CCRYP_019172-RA|size123093-augustus-gene-0.0-mRNA-3;
scaffold434|size123093	maker	exon	30726	30790	.	+	.	ID=CCRYP_019172-RA|size123093-augustus-gene-0.0-mRNA-1:exon:4146;Parent=CCRYP_019172-RA|size123093-augustus-gene-0.0-mRNA-1,CCRYP_019172-RA|size123093-augustus-gene-0.0-mRNA-2;
scaffold434|size123093	maker	exon	30858	31172	.	+	.	ID=CCRYP_019172-RA|size123093-augustus-gene-0.0-mRNA-1:exon:4147;Parent=CCRYP_019172-RA|size123093-augustus-gene-0.0-mRNA-1,CCRYP_019172-RA|size123093-augustus-gene-0.0-mRNA-2,CCRYP_019172-RA|size123093-augustus-gene-0.0-mRNA-3;
scaffold434|size123093	maker	exon	31259	31453	.	+	.	ID=CCRYP_019172-RA|size123093-augustus-gene-0.0-mRNA-1:exon:4148;Parent=CCRYP_019172-RA|size123093-augustus-gene-0.0-mRNA-1,CCRYP_019172-RA|size123093-augustus-gene-0.0-mRNA-2,CCRYP_019172-RA|size123093-augustus-gene-0.0-mRNA-3;
scaffold434|size123093	maker	exon	31545	32361	.	+	.	ID=CCRYP_019172-RA|size123093-augustus-gene-0.0-mRNA-1:exon:4149;Parent=CCRYP_019172-RA|size123093-augustus-gene-0.0-mRNA-1,CCRYP_019172-RA|size123093-augustus-gene-0.0-mRNA-2,CCRYP_019172-RA|size123093-augustus-gene-0.0-mRNA-3;
scaffold434|size123093	maker	exon	26790	27558	.	+	.	ID=CCRYP_019172-RC|size123093-augustus-gene-0.0-mRNA-2:exon:4150;Parent=CCRYP_019172-RC|size123093-augustus-gene-0.0-mRNA-2,CCRYP_019172-RC|size123093-augustus-gene-0.0-mRNA-3;
scaffold434|size123093	maker	exon	29680	30285	.	+	.	ID=CCRYP_019172-RC|size123093-augustus-gene-0.0-mRNA-2:exon:4151;Parent=CCRYP_019172-RC|size123093-augustus-gene-0.0-mRNA-2;
scaffold434|size123093	maker	exon	30383	30453	.	+	.	ID=CCRYP_019172-RC|size123093-augustus-gene-0.0-mRNA-2:exon:4152;Parent=CCRYP_019172-RC|size123093-augustus-gene-0.0-mRNA-2;
scaffold434|size123093	maker	exon	30726	30780	.	+	.	ID=CCRYP_019172-RB|size123093-augustus-gene-0.0-mRNA-3:exon:4153;Parent=CCRYP_019172-RB|size123093-augustus-gene-0.0-mRNA-3;
scaffold434|size123093	maker	five_prime_UTR	26190	26573	.	+	.	ID=CCRYP_019172-RA|size123093-augustus-gene-0.0-mRNA-1:five_prime_utr;Parent=CCRYP_019172-RA|size123093-augustus-gene-0.0-mRNA-1;
scaffold434|size123093	maker	five_prime_UTR	26774	27755	.	+	.	ID=CCRYP_019172-RA|size123093-augustus-gene-0.0-mRNA-1:five_prime_utr;Parent=CCRYP_019172-RA|size123093-augustus-gene-0.0-mRNA-1;
scaffold434|size123093	maker	five_prime_UTR	27825	28190	.	+	.	ID=CCRYP_019172-RA|size123093-augustus-gene-0.0-mRNA-1:five_prime_utr;Parent=CCRYP_019172-RA|size123093-augustus-gene-0.0-mRNA-1;
scaffold434|size123093	maker	five_prime_UTR	28279	28332	.	+	.	ID=CCRYP_019172-RA|size123093-augustus-gene-0.0-mRNA-1:five_prime_utr;Parent=CCRYP_019172-RA|size123093-augustus-gene-0.0-mRNA-1;
scaffold434|size123093	maker	five_prime_UTR	28402	28429	.	+	.	ID=CCRYP_019172-RA|size123093-augustus-gene-0.0-mRNA-1:five_prime_utr;Parent=CCRYP_019172-RA|size123093-augustus-gene-0.0-mRNA-1;
scaffold434|size123093	maker	five_prime_UTR	28528	28731	.	+	.	ID=CCRYP_019172-RA|size123093-augustus-gene-0.0-mRNA-1:five_prime_utr;Parent=CCRYP_019172-RA|size123093-augustus-gene-0.0-mRNA-1;
scaffold434|size123093	maker	five_prime_UTR	28811	28829	.	+	.	ID=CCRYP_019172-RA|size123093-augustus-gene-0.0-mRNA-1:five_prime_utr;Parent=CCRYP_019172-RA|size123093-augustus-gene-0.0-mRNA-1;
scaffold434|size123093	maker	five_prime_UTR	28929	29444	.	+	.	ID=CCRYP_019172-RA|size123093-augustus-gene-0.0-mRNA-1:five_prime_utr;Parent=CCRYP_019172-RA|size123093-augustus-gene-0.0-mRNA-1;
scaffold434|size123093	maker	five_prime_UTR	29531	29613	.	+	.	ID=CCRYP_019172-RA|size123093-augustus-gene-0.0-mRNA-1:five_prime_utr;Parent=CCRYP_019172-RA|size123093-augustus-gene-0.0-mRNA-1;
scaffold434|size123093	maker	five_prime_UTR	29680	30368	.	+	.	ID=CCRYP_019172-RA|size123093-augustus-gene-0.0-mRNA-1:five_prime_utr;Parent=CCRYP_019172-RA|size123093-augustus-gene-0.0-mRNA-1;
scaffold434|size123093	maker	CDS	30369	30453	.	+	0	ID=CCRYP_019172-RA|size123093-augustus-gene-0.0-mRNA-1:cds;Parent=CCRYP_019172-RA|size123093-augustus-gene-0.0-mRNA-1;
scaffold434|size123093	maker	CDS	30552	30634	.	+	2	ID=CCRYP_019172-RA|size123093-augustus-gene-0.0-mRNA-1:cds;Parent=CCRYP_019172-RA|size123093-augustus-gene-0.0-mRNA-1;
scaffold434|size123093	maker	CDS	30726	30790	.	+	0	ID=CCRYP_019172-RA|size123093-augustus-gene-0.0-mRNA-1:cds;Parent=CCRYP_019172-RA|size123093-augustus-gene-0.0-mRNA-1;
scaffold434|size123093	maker	CDS	30858	31172	.	+	1	ID=CCRYP_019172-RA|size123093-augustus-gene-0.0-mRNA-1:cds;Parent=CCRYP_019172-RA|size123093-augustus-gene-0.0-mRNA-1;
scaffold434|size123093	maker	CDS	31259	31453	.	+	1	ID=CCRYP_019172-RA|size123093-augustus-gene-0.0-mRNA-1:cds;Parent=CCRYP_019172-RA|size123093-augustus-gene-0.0-mRNA-1;
scaffold434|size123093	maker	CDS	31545	32064	.	+	1	ID=CCRYP_019172-RA|size123093-augustus-gene-0.0-mRNA-1:cds;Parent=CCRYP_019172-RA|size123093-augustus-gene-0.0-mRNA-1;
scaffold434|size123093	maker	three_prime_UTR	32065	32361	.	+	.	ID=CCRYP_019172-RA|size123093-augustus-gene-0.0-mRNA-1:three_prime_utr;Parent=CCRYP_019172-RA|size123093-augustus-gene-0.0-mRNA-1;
scaffold434|size123093	maker	CDS	26790	27558	.	+	0	ID=CCRYP_019172-RC|size123093-augustus-gene-0.0-mRNA-2:cds;Parent=CCRYP_019172-RC|size123093-augustus-gene-0.0-mRNA-2;
scaffold434|size123093	maker	CDS	27825	28190	.	+	2	ID=CCRYP_019172-RC|size123093-augustus-gene-0.0-mRNA-2:cds;Parent=CCRYP_019172-RC|size123093-augustus-gene-0.0-mRNA-2;
scaffold434|size123093	maker	CDS	28279	28332	.	+	2	ID=CCRYP_019172-RC|size123093-augustus-gene-0.0-mRNA-2:cds;Parent=CCRYP_019172-RC|size123093-augustus-gene-0.0-mRNA-2;
scaffold434|size123093	maker	CDS	28402	28429	.	+	2	ID=CCRYP_019172-RC|size123093-augustus-gene-0.0-mRNA-2:cds;Parent=CCRYP_019172-RC|size123093-augustus-gene-0.0-mRNA-2;
scaffold434|size123093	maker	CDS	28528	28731	.	+	1	ID=CCRYP_019172-RC|size123093-augustus-gene-0.0-mRNA-2:cds;Parent=CCRYP_019172-RC|size123093-augustus-gene-0.0-mRNA-2;
scaffold434|size123093	maker	CDS	28811	28829	.	+	1	ID=CCRYP_019172-RC|size123093-augustus-gene-0.0-mRNA-2:cds;Parent=CCRYP_019172-RC|size123093-augustus-gene-0.0-mRNA-2;
scaffold434|size123093	maker	CDS	28929	29444	.	+	0	ID=CCRYP_019172-RC|size123093-augustus-gene-0.0-mRNA-2:cds;Parent=CCRYP_019172-RC|size123093-augustus-gene-0.0-mRNA-2;
scaffold434|size123093	maker	CDS	29531	29613	.	+	0	ID=CCRYP_019172-RC|size123093-augustus-gene-0.0-mRNA-2:cds;Parent=CCRYP_019172-RC|size123093-augustus-gene-0.0-mRNA-2;
scaffold434|size123093	maker	CDS	29680	30285	.	+	1	ID=CCRYP_019172-RC|size123093-augustus-gene-0.0-mRNA-2:cds;Parent=CCRYP_019172-RC|size123093-augustus-gene-0.0-mRNA-2;
scaffold434|size123093	maker	CDS	30383	30453	.	+	1	ID=CCRYP_019172-RC|size123093-augustus-gene-0.0-mRNA-2:cds;Parent=CCRYP_019172-RC|size123093-augustus-gene-0.0-mRNA-2;
scaffold434|size123093	maker	CDS	30552	30634	.	+	2	ID=CCRYP_019172-RC|size123093-augustus-gene-0.0-mRNA-2:cds;Parent=CCRYP_019172-RC|size123093-augustus-gene-0.0-mRNA-2;
scaffold434|size123093	maker	CDS	30726	30790	.	+	0	ID=CCRYP_019172-RC|size123093-augustus-gene-0.0-mRNA-2:cds;Parent=CCRYP_019172-RC|size123093-augustus-gene-0.0-mRNA-2;
scaffold434|size123093	maker	CDS	30858	31172	.	+	1	ID=CCRYP_019172-RC|size123093-augustus-gene-0.0-mRNA-2:cds;Parent=CCRYP_019172-RC|size123093-augustus-gene-0.0-mRNA-2;
scaffold434|size123093	maker	CDS	31259	31453	.	+	1	ID=CCRYP_019172-RC|size123093-augustus-gene-0.0-mRNA-2:cds;Parent=CCRYP_019172-RC|size123093-augustus-gene-0.0-mRNA-2;
scaffold434|size123093	maker	CDS	31545	32064	.	+	1	ID=CCRYP_019172-RC|size123093-augustus-gene-0.0-mRNA-2:cds;Parent=CCRYP_019172-RC|size123093-augustus-gene-0.0-mRNA-2;
scaffold434|size123093	maker	three_prime_UTR	32065	32361	.	+	.	ID=CCRYP_019172-RC|size123093-augustus-gene-0.0-mRNA-2:three_prime_utr;Parent=CCRYP_019172-RC|size123093-augustus-gene-0.0-mRNA-2;
scaffold434|size123093	maker	CDS	26790	27558	.	+	0	ID=CCRYP_019172-RB|size123093-augustus-gene-0.0-mRNA-3:cds;Parent=CCRYP_019172-RB|size123093-augustus-gene-0.0-mRNA-3;
scaffold434|size123093	maker	CDS	27825	28190	.	+	2	ID=CCRYP_019172-RB|size123093-augustus-gene-0.0-mRNA-3:cds;Parent=CCRYP_019172-RB|size123093-augustus-gene-0.0-mRNA-3;
scaffold434|size123093	maker	CDS	28279	28332	.	+	2	ID=CCRYP_019172-RB|size123093-augustus-gene-0.0-mRNA-3:cds;Parent=CCRYP_019172-RB|size123093-augustus-gene-0.0-mRNA-3;
scaffold434|size123093	maker	CDS	28402	28429	.	+	2	ID=CCRYP_019172-RB|size123093-augustus-gene-0.0-mRNA-3:cds;Parent=CCRYP_019172-RB|size123093-augustus-gene-0.0-mRNA-3;
scaffold434|size123093	maker	CDS	28528	28731	.	+	1	ID=CCRYP_019172-RB|size123093-augustus-gene-0.0-mRNA-3:cds;Parent=CCRYP_019172-RB|size123093-augustus-gene-0.0-mRNA-3;
scaffold434|size123093	maker	CDS	28811	28829	.	+	1	ID=CCRYP_019172-RB|size123093-augustus-gene-0.0-mRNA-3:cds;Parent=CCRYP_019172-RB|size123093-augustus-gene-0.0-mRNA-3;
scaffold434|size123093	maker	CDS	28929	29444	.	+	0	ID=CCRYP_019172-RB|size123093-augustus-gene-0.0-mRNA-3:cds;Parent=CCRYP_019172-RB|size123093-augustus-gene-0.0-mRNA-3;
scaffold434|size123093	maker	CDS	29531	29613	.	+	0	ID=CCRYP_019172-RB|size123093-augustus-gene-0.0-mRNA-3:cds;Parent=CCRYP_019172-RB|size123093-augustus-gene-0.0-mRNA-3;
scaffold434|size123093	maker	CDS	29680	30289	.	+	1	ID=CCRYP_019172-RB|size123093-augustus-gene-0.0-mRNA-3:cds;Parent=CCRYP_019172-RB|size123093-augustus-gene-0.0-mRNA-3;
scaffold434|size123093	maker	three_prime_UTR	30290	30453	.	+	.	ID=CCRYP_019172-RB|size123093-augustus-gene-0.0-mRNA-3:three_prime_utr;Parent=CCRYP_019172-RB|size123093-augustus-gene-0.0-mRNA-3;
scaffold434|size123093	maker	three_prime_UTR	30552	30634	.	+	.	ID=CCRYP_019172-RB|size123093-augustus-gene-0.0-mRNA-3:three_prime_utr;Parent=CCRYP_019172-RB|size123093-augustus-gene-0.0-mRNA-3;
scaffold434|size123093	maker	three_prime_UTR	30726	30780	.	+	.	ID=CCRYP_019172-RB|size123093-augustus-gene-0.0-mRNA-3:three_prime_utr;Parent=CCRYP_019172-RB|size123093-augustus-gene-0.0-mRNA-3;
scaffold434|size123093	maker	three_prime_UTR	30858	31172	.	+	.	ID=CCRYP_019172-RB|size123093-augustus-gene-0.0-mRNA-3:three_prime_utr;Parent=CCRYP_019172-RB|size123093-augustus-gene-0.0-mRNA-3;
scaffold434|size123093	maker	three_prime_UTR	31259	31453	.	+	.	ID=CCRYP_019172-RB|size123093-augustus-gene-0.0-mRNA-3:three_prime_utr;Parent=CCRYP_019172-RB|size123093-augustus-gene-0.0-mRNA-3;
scaffold434|size123093	maker	three_prime_UTR	31545	32361	.	+	.	ID=CCRYP_019172-RB|size123093-augustus-gene-0.0-mRNA-3:three_prime_utr;Parent=CCRYP_019172-RB|size123093-augustus-gene-0.0-mRNA-3;
scaffold434|size123093	maker	gene	13807	17589	.	+	.	ID=CCRYP_019168|size123093-snap-gene-0.25;Name=CCRYP_019168|size123093-snap-gene-0.25;Alias=maker-scaffold434|size123093-snap-gene-0.25;
scaffold434|size123093	maker	mRNA	13807	17589	.	+	.	ID=CCRYP_019168|size123093-snap-gene-0.25-mRNA-1;Parent=CCRYP_019168|size123093-snap-gene-0.25;Name=CCRYP_019168|size123093-snap-gene-0.25-mRNA-1;Alias=maker-scaffold434|size123093-snap-gene-0.25-mRNA-1;_AED=0.13;_QI=0|0|0|1|0.5|0.4|5|0|1227;_eAED=0.13;
scaffold434|size123093	maker	exon	13807	13894	.	+	.	ID=CCRYP_019168-RA|size123093-snap-gene-0.25-mRNA-1:exon:4154;Parent=CCRYP_019168-RA|size123093-snap-gene-0.25-mRNA-1;
scaffold434|size123093	maker	exon	13913	14076	.	+	.	ID=CCRYP_019168-RA|size123093-snap-gene-0.25-mRNA-1:exon:4155;Parent=CCRYP_019168-RA|size123093-snap-gene-0.25-mRNA-1;
scaffold434|size123093	maker	exon	14100	15260	.	+	.	ID=CCRYP_019168-RA|size123093-snap-gene-0.25-mRNA-1:exon:4156;Parent=CCRYP_019168-RA|size123093-snap-gene-0.25-mRNA-1;
scaffold434|size123093	maker	exon	15295	16722	.	+	.	ID=CCRYP_019168-RA|size123093-snap-gene-0.25-mRNA-1:exon:4157;Parent=CCRYP_019168-RA|size123093-snap-gene-0.25-mRNA-1;
scaffold434|size123093	maker	exon	16747	17589	.	+	.	ID=CCRYP_019168-RA|size123093-snap-gene-0.25-mRNA-1:exon:4158;Parent=CCRYP_019168-RA|size123093-snap-gene-0.25-mRNA-1;
scaffold434|size123093	maker	CDS	13807	13894	.	+	0	ID=CCRYP_019168-RA|size123093-snap-gene-0.25-mRNA-1:cds;Parent=CCRYP_019168-RA|size123093-snap-gene-0.25-mRNA-1;
scaffold434|size123093	maker	CDS	13913	14076	.	+	2	ID=CCRYP_019168-RA|size123093-snap-gene-0.25-mRNA-1:cds;Parent=CCRYP_019168-RA|size123093-snap-gene-0.25-mRNA-1;
scaffold434|size123093	maker	CDS	14100	15260	.	+	0	ID=CCRYP_019168-RA|size123093-snap-gene-0.25-mRNA-1:cds;Parent=CCRYP_019168-RA|size123093-snap-gene-0.25-mRNA-1;
scaffold434|size123093	maker	CDS	15295	16722	.	+	0	ID=CCRYP_019168-RA|size123093-snap-gene-0.25-mRNA-1:cds;Parent=CCRYP_019168-RA|size123093-snap-gene-0.25-mRNA-1;
scaffold434|size123093	maker	CDS	16747	17589	.	+	0	ID=CCRYP_019168-RA|size123093-snap-gene-0.25-mRNA-1:cds;Parent=CCRYP_019168-RA|size123093-snap-gene-0.25-mRNA-1;
scaffold434|size123093	maker	gene	42564	44792	.	+	.	ID=CCRYP_019177|size123093-processed-gene-0.15;Name=CCRYP_019177|size123093-processed-gene-0.15;Alias=augustus_masked-scaffold434|size123093-processed-gene-0.15;
scaffold434|size123093	maker	mRNA	42564	44792	.	+	.	ID=CCRYP_019177|size123093-processed-gene-0.15-mRNA-1;Parent=CCRYP_019177|size123093-processed-gene-0.15;Name=CCRYP_019177|size123093-processed-gene-0.15-mRNA-1;Alias=augustus_masked-scaffold434|size123093-processed-gene-0.15-mRNA-1;_AED=0.20;_QI=0|-1|0|1|-1|1|1|0|742;_eAED=0.19;
scaffold434|size123093	maker	exon	42564	44792	.	+	.	ID=CCRYP_019177-RA|size123093-processed-gene-0.15-mRNA-1:exon:4159;Parent=CCRYP_019177-RA|size123093-processed-gene-0.15-mRNA-1;
scaffold434|size123093	maker	CDS	42564	44792	.	+	0	ID=CCRYP_019177-RA|size123093-processed-gene-0.15-mRNA-1:cds;Parent=CCRYP_019177-RA|size123093-processed-gene-0.15-mRNA-1;
scaffold434|size123093	maker	gene	8229	8429	.	+	.	ID=CCRYP_019166|size123093-exonerate_protein2genome-gene-0.9;Name=CCRYP_019166|size123093-exonerate_protein2genome-gene-0.9;Alias=maker-scaffold434|size123093-exonerate_protein2genome-gene-0.9;
scaffold434|size123093	maker	mRNA	8229	8429	.	+	.	ID=CCRYP_019166|size123093-exonerate_protein2genome-gene-0.9-mRNA-1;Parent=CCRYP_019166|size123093-exonerate_protein2genome-gene-0.9;Name=CCRYP_019166|size123093-exonerate_protein2genome-gene-0.9-mRNA-1;Alias=maker-scaffold434|size123093-exonerate_protein2genome-gene-0.9-mRNA-1;_AED=0.22;_QI=0|-1|0|1|-1|0|1|0|66;_eAED=0.19;score=201;
scaffold434|size123093	maker	exon	8229	8429	.	+	.	ID=CCRYP_019166-RA|size123093-exonerate_protein2genome-gene-0.9-mRNA-1:exon:4160;Parent=CCRYP_019166-RA|size123093-exonerate_protein2genome-gene-0.9-mRNA-1;
scaffold434|size123093	maker	CDS	8229	8429	.	+	0	ID=CCRYP_019166-RA|size123093-exonerate_protein2genome-gene-0.9-mRNA-1:cds;Parent=CCRYP_019166-RA|size123093-exonerate_protein2genome-gene-0.9-mRNA-1;
scaffold434|size123093	maker	gene	34220	35081	.	+	.	ID=CCRYP_019174|size123093-augustus-gene-0.1;Name=CCRYP_019174|size123093-augustus-gene-0.1;Alias=maker-scaffold434|size123093-augustus-gene-0.1;
scaffold434|size123093	maker	mRNA	34220	35081	.	+	.	ID=CCRYP_019174|size123093-augustus-gene-0.1-mRNA-1;Parent=CCRYP_019174|size123093-augustus-gene-0.1;Name=CCRYP_019174|size123093-augustus-gene-0.1-mRNA-1;Alias=maker-scaffold434|size123093-augustus-gene-0.1-mRNA-1;_AED=0.30;_QI=0|0|0|1|1|1|2|0|177;_eAED=0.31;
scaffold434|size123093	maker	exon	34220	34378	.	+	.	ID=CCRYP_019174-RA|size123093-augustus-gene-0.1-mRNA-1:exon:4161;Parent=CCRYP_019174-RA|size123093-augustus-gene-0.1-mRNA-1;
scaffold434|size123093	maker	exon	34707	35081	.	+	.	ID=CCRYP_019174-RA|size123093-augustus-gene-0.1-mRNA-1:exon:4162;Parent=CCRYP_019174-RA|size123093-augustus-gene-0.1-mRNA-1;
scaffold434|size123093	maker	CDS	34220	34378	.	+	0	ID=CCRYP_019174-RA|size123093-augustus-gene-0.1-mRNA-1:cds;Parent=CCRYP_019174-RA|size123093-augustus-gene-0.1-mRNA-1;
scaffold434|size123093	maker	CDS	34707	35081	.	+	0	ID=CCRYP_019174-RA|size123093-augustus-gene-0.1-mRNA-1:cds;Parent=CCRYP_019174-RA|size123093-augustus-gene-0.1-mRNA-1;
scaffold434|size123093	maker	gene	91144	91560	.	+	.	ID=CCRYP_019180|size123093-exonerate_est2genome-gene-0.1;Name=CCRYP_019180|size123093-exonerate_est2genome-gene-0.1;Alias=maker-scaffold434|size123093-exonerate_est2genome-gene-0.1;
scaffold434|size123093	maker	mRNA	91144	91560	.	+	.	ID=CCRYP_019180|size123093-exonerate_est2genome-gene-0.1-mRNA-1;Parent=CCRYP_019180|size123093-exonerate_est2genome-gene-0.1;Name=CCRYP_019180|size123093-exonerate_est2genome-gene-0.1-mRNA-1;Alias=maker-scaffold434|size123093-exonerate_est2genome-gene-0.1-mRNA-1;_AED=0.38;_QI=0|1|0.5|1|0|0|2|130|56;_eAED=0.38;score=301;
scaffold434|size123093	maker	exon	91144	91316	.	+	.	ID=CCRYP_019180-RA|size123093-exonerate_est2genome-gene-0.1-mRNA-1:exon:4163;Parent=CCRYP_019180-RA|size123093-exonerate_est2genome-gene-0.1-mRNA-1;
scaffold434|size123093	maker	exon	91433	91560	.	+	.	ID=CCRYP_019180-RA|size123093-exonerate_est2genome-gene-0.1-mRNA-1:exon:4164;Parent=CCRYP_019180-RA|size123093-exonerate_est2genome-gene-0.1-mRNA-1;
scaffold434|size123093	maker	CDS	91144	91314	.	+	0	ID=CCRYP_019180-RA|size123093-exonerate_est2genome-gene-0.1-mRNA-1:cds;Parent=CCRYP_019180-RA|size123093-exonerate_est2genome-gene-0.1-mRNA-1;
scaffold434|size123093	maker	three_prime_UTR	91315	91316	.	+	.	ID=CCRYP_019180-RA|size123093-exonerate_est2genome-gene-0.1-mRNA-1:three_prime_utr;Parent=CCRYP_019180-RA|size123093-exonerate_est2genome-gene-0.1-mRNA-1;
scaffold434|size123093	maker	three_prime_UTR	91433	91560	.	+	.	ID=CCRYP_019180-RA|size123093-exonerate_est2genome-gene-0.1-mRNA-1:three_prime_utr;Parent=CCRYP_019180-RA|size123093-exonerate_est2genome-gene-0.1-mRNA-1;
scaffold434|size123093	maker	gene	12493	13617	.	+	.	ID=CCRYP_019167|size123093-processed-gene-0.9;Name=CCRYP_019167|size123093-processed-gene-0.9;Alias=augustus_masked-scaffold434|size123093-processed-gene-0.9;
scaffold434|size123093	maker	mRNA	12493	13617	.	+	.	ID=CCRYP_019167|size123093-processed-gene-0.9-mRNA-1;Parent=CCRYP_019167|size123093-processed-gene-0.9;Name=CCRYP_019167|size123093-processed-gene-0.9-mRNA-1;Alias=augustus_masked-scaffold434|size123093-processed-gene-0.9-mRNA-1;_AED=0.39;_QI=0|-1|0|1|-1|1|1|0|374;_eAED=0.39;
scaffold434|size123093	maker	exon	12493	13617	.	+	.	ID=CCRYP_019167-RA|size123093-processed-gene-0.9-mRNA-1:exon:4165;Parent=CCRYP_019167-RA|size123093-processed-gene-0.9-mRNA-1;
scaffold434|size123093	maker	CDS	12493	13617	.	+	0	ID=CCRYP_019167-RA|size123093-processed-gene-0.9-mRNA-1:cds;Parent=CCRYP_019167-RA|size123093-processed-gene-0.9-mRNA-1;
scaffold434|size123093	maker	gene	23080	23973	.	+	.	ID=CCRYP_019170|size123093-snap-gene-0.26;Name=CCRYP_019170|size123093-snap-gene-0.26;Alias=maker-scaffold434|size123093-snap-gene-0.26;
scaffold434|size123093	maker	mRNA	23080	23973	.	+	.	ID=CCRYP_019170|size123093-snap-gene-0.26-mRNA-1;Parent=CCRYP_019170|size123093-snap-gene-0.26;Name=CCRYP_019170|size123093-snap-gene-0.26-mRNA-1;Alias=maker-scaffold434|size123093-snap-gene-0.26-mRNA-1;_AED=0.42;_QI=217|0|0.33|1|0|0|3|0|67;_eAED=0.65;
scaffold434|size123093	maker	mRNA	23080	23663	.	+	.	ID=CCRYP_019170|size123093-snap-gene-0.26-mRNA-2;Parent=CCRYP_019170|size123093-snap-gene-0.26;Name=CCRYP_019170|size123093-snap-gene-0.26-mRNA-2;Alias=maker-scaffold434|size123093-snap-gene-0.26-mRNA-2;_AED=0.40;_QI=217|0|0.5|1|0|0|2|0|92;_eAED=0.70;
scaffold434|size123093	maker	exon	23080	23329	.	+	.	ID=CCRYP_019170-RB|size123093-snap-gene-0.26-mRNA-1:exon:4166;Parent=CCRYP_019170-RB|size123093-snap-gene-0.26-mRNA-1,CCRYP_019170-RB|size123093-snap-gene-0.26-mRNA-2;
scaffold434|size123093	maker	exon	23418	23486	.	+	.	ID=CCRYP_019170-RB|size123093-snap-gene-0.26-mRNA-1:exon:4167;Parent=CCRYP_019170-RB|size123093-snap-gene-0.26-mRNA-1;
scaffold434|size123093	maker	exon	23872	23973	.	+	.	ID=CCRYP_019170-RB|size123093-snap-gene-0.26-mRNA-1:exon:4168;Parent=CCRYP_019170-RB|size123093-snap-gene-0.26-mRNA-1;
scaffold434|size123093	maker	exon	23418	23663	.	+	.	ID=CCRYP_019170-RA|size123093-snap-gene-0.26-mRNA-2:exon:4169;Parent=CCRYP_019170-RA|size123093-snap-gene-0.26-mRNA-2;
scaffold434|size123093	maker	five_prime_UTR	23080	23296	.	+	.	ID=CCRYP_019170-RB|size123093-snap-gene-0.26-mRNA-1:five_prime_utr;Parent=CCRYP_019170-RB|size123093-snap-gene-0.26-mRNA-1;
scaffold434|size123093	maker	CDS	23297	23329	.	+	0	ID=CCRYP_019170-RB|size123093-snap-gene-0.26-mRNA-1:cds;Parent=CCRYP_019170-RB|size123093-snap-gene-0.26-mRNA-1;
scaffold434|size123093	maker	CDS	23418	23486	.	+	0	ID=CCRYP_019170-RB|size123093-snap-gene-0.26-mRNA-1:cds;Parent=CCRYP_019170-RB|size123093-snap-gene-0.26-mRNA-1;
scaffold434|size123093	maker	CDS	23872	23973	.	+	0	ID=CCRYP_019170-RB|size123093-snap-gene-0.26-mRNA-1:cds;Parent=CCRYP_019170-RB|size123093-snap-gene-0.26-mRNA-1;
scaffold434|size123093	maker	five_prime_UTR	23080	23296	.	+	.	ID=CCRYP_019170-RA|size123093-snap-gene-0.26-mRNA-2:five_prime_utr;Parent=CCRYP_019170-RA|size123093-snap-gene-0.26-mRNA-2;
scaffold434|size123093	maker	CDS	23297	23329	.	+	0	ID=CCRYP_019170-RA|size123093-snap-gene-0.26-mRNA-2:cds;Parent=CCRYP_019170-RA|size123093-snap-gene-0.26-mRNA-2;
scaffold434|size123093	maker	CDS	23418	23663	.	+	0	ID=CCRYP_019170-RA|size123093-snap-gene-0.26-mRNA-2:cds;Parent=CCRYP_019170-RA|size123093-snap-gene-0.26-mRNA-2;
scaffold434|size123093	maker	gene	35560	38072	.	-	.	ID=CCRYP_019175|size123093-exonerate_est2genome-gene-0.6;Name=CCRYP_019175|size123093-exonerate_est2genome-gene-0.6;Alias=maker-scaffold434|size123093-exonerate_est2genome-gene-0.6;
scaffold434|size123093	maker	mRNA	35560	38072	.	-	.	ID=CCRYP_019175|size123093-exonerate_est2genome-gene-0.6-mRNA-1;Parent=CCRYP_019175|size123093-exonerate_est2genome-gene-0.6;Name=CCRYP_019175|size123093-exonerate_est2genome-gene-0.6-mRNA-1;Alias=maker-scaffold434|size123093-exonerate_est2genome-gene-0.6-mRNA-1;_AED=0.00;_QI=114|-1|1|1|-1|1|1|530|622;_eAED=0.00;score=12131;
scaffold434|size123093	maker	exon	35560	38072	.	-	.	ID=CCRYP_019175-RA|size123093-exonerate_est2genome-gene-0.6-mRNA-1:exon:4170;Parent=CCRYP_019175-RA|size123093-exonerate_est2genome-gene-0.6-mRNA-1;
scaffold434|size123093	maker	five_prime_UTR	37959	38072	.	-	.	ID=CCRYP_019175-RA|size123093-exonerate_est2genome-gene-0.6-mRNA-1:five_prime_utr;Parent=CCRYP_019175-RA|size123093-exonerate_est2genome-gene-0.6-mRNA-1;
scaffold434|size123093	maker	CDS	36090	37958	.	-	0	ID=CCRYP_019175-RA|size123093-exonerate_est2genome-gene-0.6-mRNA-1:cds;Parent=CCRYP_019175-RA|size123093-exonerate_est2genome-gene-0.6-mRNA-1;
scaffold434|size123093	maker	three_prime_UTR	35560	36089	.	-	.	ID=CCRYP_019175-RA|size123093-exonerate_est2genome-gene-0.6-mRNA-1:three_prime_utr;Parent=CCRYP_019175-RA|size123093-exonerate_est2genome-gene-0.6-mRNA-1;
scaffold434|size123093	maker	gene	32470	34245	.	-	.	ID=CCRYP_019173|size123093-snap-gene-0.31;Name=CCRYP_019173|size123093-snap-gene-0.31;Alias=maker-scaffold434|size123093-snap-gene-0.31;
scaffold434|size123093	maker	mRNA	32470	34245	.	-	.	ID=CCRYP_019173|size123093-snap-gene-0.31-mRNA-1;Parent=CCRYP_019173|size123093-snap-gene-0.31;Name=CCRYP_019173|size123093-snap-gene-0.31-mRNA-1;Alias=maker-scaffold434|size123093-snap-gene-0.31-mRNA-1;_AED=0.08;_QI=277|0.5|0.8|1|0.75|0.8|5|112|328;_eAED=0.08;
scaffold434|size123093	maker	mRNA	32470	34245	.	-	.	ID=CCRYP_019173|size123093-snap-gene-0.31-mRNA-2;Parent=CCRYP_019173|size123093-snap-gene-0.31;Name=CCRYP_019173|size123093-snap-gene-0.31-mRNA-2;Alias=maker-scaffold434|size123093-snap-gene-0.31-mRNA-2;_AED=0.09;_QI=277|0.75|0.8|1|0.75|0.8|5|112|316;_eAED=0.09;
scaffold434|size123093	maker	mRNA	32470	34245	.	-	.	ID=CCRYP_019173|size123093-snap-gene-0.31-mRNA-3;Parent=CCRYP_019173|size123093-snap-gene-0.31;Name=CCRYP_019173|size123093-snap-gene-0.31-mRNA-3;Alias=maker-scaffold434|size123093-snap-gene-0.31-mRNA-3;_AED=0.03;_QI=967|1|1|1|1|0.66|3|112|147;_eAED=0.03;
scaffold434|size123093	maker	mRNA	33152	34245	.	-	.	ID=CCRYP_019173|size123093-snap-gene-0.31-mRNA-4;Parent=CCRYP_019173|size123093-snap-gene-0.31;Name=CCRYP_019173|size123093-snap-gene-0.31-mRNA-4;Alias=maker-scaffold434|size123093-snap-gene-0.31-mRNA-4;_AED=0.23;_QI=277|0.5|0.66|1|0.5|0.66|3|0|202;_eAED=0.23;
scaffold434|size123093	maker	exon	33152	33329	.	-	.	ID=CCRYP_019173-RD|size123093-snap-gene-0.31-mRNA-4:exon:4178;Parent=CCRYP_019173-RD|size123093-snap-gene-0.31-mRNA-4;
scaffold434|size123093	maker	exon	32838	33451	.	-	.	ID=CCRYP_019173-RB|size123093-snap-gene-0.31-mRNA-3:exon:4177;Parent=CCRYP_019173-RB|size123093-snap-gene-0.31-mRNA-3;
scaffold434|size123093	maker	exon	33175	33293	.	-	.	ID=CCRYP_019173-RC|size123093-snap-gene-0.31-mRNA-2:exon:4176;Parent=CCRYP_019173-RC|size123093-snap-gene-0.31-mRNA-2;
scaffold434|size123093	maker	exon	32470	32741	.	-	.	ID=CCRYP_019173-RA|size123093-snap-gene-0.31-mRNA-1:exon:4175;Parent=CCRYP_019173-RA|size123093-snap-gene-0.31-mRNA-1,CCRYP_019173-RA|size123093-snap-gene-0.31-mRNA-2,CCRYP_019173-RA|size123093-snap-gene-0.31-mRNA-3;
scaffold434|size123093	maker	exon	32838	33078	.	-	.	ID=CCRYP_019173-RA|size123093-snap-gene-0.31-mRNA-1:exon:4174;Parent=CCRYP_019173-RA|size123093-snap-gene-0.31-mRNA-1,CCRYP_019173-RA|size123093-snap-gene-0.31-mRNA-2;
scaffold434|size123093	maker	exon	33175	33329	.	-	.	ID=CCRYP_019173-RA|size123093-snap-gene-0.31-mRNA-1:exon:4173;Parent=CCRYP_019173-RA|size123093-snap-gene-0.31-mRNA-1;
scaffold434|size123093	maker	exon	33381	33451	.	-	.	ID=CCRYP_019173-RA|size123093-snap-gene-0.31-mRNA-1:exon:4172;Parent=CCRYP_019173-RA|size123093-snap-gene-0.31-mRNA-1,CCRYP_019173-RA|size123093-snap-gene-0.31-mRNA-2,CCRYP_019173-RA|size123093-snap-gene-0.31-mRNA-4;
scaffold434|size123093	maker	exon	33609	34245	.	-	.	ID=CCRYP_019173-RA|size123093-snap-gene-0.31-mRNA-1:exon:4171;Parent=CCRYP_019173-RA|size123093-snap-gene-0.31-mRNA-1,CCRYP_019173-RA|size123093-snap-gene-0.31-mRNA-2,CCRYP_019173-RA|size123093-snap-gene-0.31-mRNA-3,CCRYP_019173-RA|size123093-snap-gene-0.31-mRNA-4;
scaffold434|size123093	maker	five_prime_UTR	33969	34245	.	-	.	ID=CCRYP_019173-RA|size123093-snap-gene-0.31-mRNA-1:five_prime_utr;Parent=CCRYP_019173-RA|size123093-snap-gene-0.31-mRNA-1;
scaffold434|size123093	maker	CDS	33609	33968	.	-	0	ID=CCRYP_019173-RA|size123093-snap-gene-0.31-mRNA-1:cds;Parent=CCRYP_019173-RA|size123093-snap-gene-0.31-mRNA-1;
scaffold434|size123093	maker	CDS	33381	33451	.	-	0	ID=CCRYP_019173-RA|size123093-snap-gene-0.31-mRNA-1:cds;Parent=CCRYP_019173-RA|size123093-snap-gene-0.31-mRNA-1;
scaffold434|size123093	maker	CDS	33175	33329	.	-	1	ID=CCRYP_019173-RA|size123093-snap-gene-0.31-mRNA-1:cds;Parent=CCRYP_019173-RA|size123093-snap-gene-0.31-mRNA-1;
scaffold434|size123093	maker	CDS	32838	33078	.	-	2	ID=CCRYP_019173-RA|size123093-snap-gene-0.31-mRNA-1:cds;Parent=CCRYP_019173-RA|size123093-snap-gene-0.31-mRNA-1;
scaffold434|size123093	maker	CDS	32582	32741	.	-	1	ID=CCRYP_019173-RA|size123093-snap-gene-0.31-mRNA-1:cds;Parent=CCRYP_019173-RA|size123093-snap-gene-0.31-mRNA-1;
scaffold434|size123093	maker	three_prime_UTR	32470	32581	.	-	.	ID=CCRYP_019173-RA|size123093-snap-gene-0.31-mRNA-1:three_prime_utr;Parent=CCRYP_019173-RA|size123093-snap-gene-0.31-mRNA-1;
scaffold434|size123093	maker	five_prime_UTR	33969	34245	.	-	.	ID=CCRYP_019173-RC|size123093-snap-gene-0.31-mRNA-2:five_prime_utr;Parent=CCRYP_019173-RC|size123093-snap-gene-0.31-mRNA-2;
scaffold434|size123093	maker	CDS	33609	33968	.	-	0	ID=CCRYP_019173-RC|size123093-snap-gene-0.31-mRNA-2:cds;Parent=CCRYP_019173-RC|size123093-snap-gene-0.31-mRNA-2;
scaffold434|size123093	maker	CDS	33381	33451	.	-	0	ID=CCRYP_019173-RC|size123093-snap-gene-0.31-mRNA-2:cds;Parent=CCRYP_019173-RC|size123093-snap-gene-0.31-mRNA-2;
scaffold434|size123093	maker	CDS	33175	33293	.	-	1	ID=CCRYP_019173-RC|size123093-snap-gene-0.31-mRNA-2:cds;Parent=CCRYP_019173-RC|size123093-snap-gene-0.31-mRNA-2;
scaffold434|size123093	maker	CDS	32838	33078	.	-	2	ID=CCRYP_019173-RC|size123093-snap-gene-0.31-mRNA-2:cds;Parent=CCRYP_019173-RC|size123093-snap-gene-0.31-mRNA-2;
scaffold434|size123093	maker	CDS	32582	32741	.	-	1	ID=CCRYP_019173-RC|size123093-snap-gene-0.31-mRNA-2:cds;Parent=CCRYP_019173-RC|size123093-snap-gene-0.31-mRNA-2;
scaffold434|size123093	maker	three_prime_UTR	32470	32581	.	-	.	ID=CCRYP_019173-RC|size123093-snap-gene-0.31-mRNA-2:three_prime_utr;Parent=CCRYP_019173-RC|size123093-snap-gene-0.31-mRNA-2;
scaffold434|size123093	maker	five_prime_UTR	33609	34245	.	-	.	ID=CCRYP_019173-RB|size123093-snap-gene-0.31-mRNA-3:five_prime_utr;Parent=CCRYP_019173-RB|size123093-snap-gene-0.31-mRNA-3;
scaffold434|size123093	maker	five_prime_UTR	33122	33451	.	-	.	ID=CCRYP_019173-RB|size123093-snap-gene-0.31-mRNA-3:five_prime_utr;Parent=CCRYP_019173-RB|size123093-snap-gene-0.31-mRNA-3;
scaffold434|size123093	maker	CDS	32838	33121	.	-	0	ID=CCRYP_019173-RB|size123093-snap-gene-0.31-mRNA-3:cds;Parent=CCRYP_019173-RB|size123093-snap-gene-0.31-mRNA-3;
scaffold434|size123093	maker	CDS	32582	32741	.	-	1	ID=CCRYP_019173-RB|size123093-snap-gene-0.31-mRNA-3:cds;Parent=CCRYP_019173-RB|size123093-snap-gene-0.31-mRNA-3;
scaffold434|size123093	maker	three_prime_UTR	32470	32581	.	-	.	ID=CCRYP_019173-RB|size123093-snap-gene-0.31-mRNA-3:three_prime_utr;Parent=CCRYP_019173-RB|size123093-snap-gene-0.31-mRNA-3;
scaffold434|size123093	maker	five_prime_UTR	33969	34245	.	-	.	ID=CCRYP_019173-RD|size123093-snap-gene-0.31-mRNA-4:five_prime_utr;Parent=CCRYP_019173-RD|size123093-snap-gene-0.31-mRNA-4;
scaffold434|size123093	maker	CDS	33609	33968	.	-	0	ID=CCRYP_019173-RD|size123093-snap-gene-0.31-mRNA-4:cds;Parent=CCRYP_019173-RD|size123093-snap-gene-0.31-mRNA-4;
scaffold434|size123093	maker	CDS	33381	33451	.	-	0	ID=CCRYP_019173-RD|size123093-snap-gene-0.31-mRNA-4:cds;Parent=CCRYP_019173-RD|size123093-snap-gene-0.31-mRNA-4;
scaffold434|size123093	maker	CDS	33152	33329	.	-	1	ID=CCRYP_019173-RD|size123093-snap-gene-0.31-mRNA-4:cds;Parent=CCRYP_019173-RD|size123093-snap-gene-0.31-mRNA-4;
scaffold434|size123093	maker	gene	42472	47602	.	-	.	ID=CCRYP_019176|size123093-exonerate_est2genome-gene-0.7;Name=CCRYP_019176|size123093-exonerate_est2genome-gene-0.7;Alias=maker-scaffold434|size123093-exonerate_est2genome-gene-0.7;
scaffold434|size123093	maker	mRNA	42472	47602	.	-	.	ID=CCRYP_019176|size123093-exonerate_est2genome-gene-0.7-mRNA-1;Parent=CCRYP_019176|size123093-exonerate_est2genome-gene-0.7;Name=CCRYP_019176|size123093-exonerate_est2genome-gene-0.7-mRNA-1;Alias=maker-scaffold434|size123093-exonerate_est2genome-gene-0.7-mRNA-1;_AED=0.03;_QI=77|1|1|1|1|1|6|2462|714;_eAED=0.03;score=23238;
scaffold434|size123093	maker	exon	47094	47602	.	-	.	ID=CCRYP_019176-RA|size123093-exonerate_est2genome-gene-0.7-mRNA-1:exon:4184;Parent=CCRYP_019176-RA|size123093-exonerate_est2genome-gene-0.7-mRNA-1;
scaffold434|size123093	maker	exon	46889	47007	.	-	.	ID=CCRYP_019176-RA|size123093-exonerate_est2genome-gene-0.7-mRNA-1:exon:4183;Parent=CCRYP_019176-RA|size123093-exonerate_est2genome-gene-0.7-mRNA-1;
scaffold434|size123093	maker	exon	46741	46789	.	-	.	ID=CCRYP_019176-RA|size123093-exonerate_est2genome-gene-0.7-mRNA-1:exon:4182;Parent=CCRYP_019176-RA|size123093-exonerate_est2genome-gene-0.7-mRNA-1;
scaffold434|size123093	maker	exon	45685	46646	.	-	.	ID=CCRYP_019176-RA|size123093-exonerate_est2genome-gene-0.7-mRNA-1:exon:4181;Parent=CCRYP_019176-RA|size123093-exonerate_est2genome-gene-0.7-mRNA-1;
scaffold434|size123093	maker	exon	45487	45599	.	-	.	ID=CCRYP_019176-RA|size123093-exonerate_est2genome-gene-0.7-mRNA-1:exon:4180;Parent=CCRYP_019176-RA|size123093-exonerate_est2genome-gene-0.7-mRNA-1;
scaffold434|size123093	maker	exon	42472	45403	.	-	.	ID=CCRYP_019176-RA|size123093-exonerate_est2genome-gene-0.7-mRNA-1:exon:4179;Parent=CCRYP_019176-RA|size123093-exonerate_est2genome-gene-0.7-mRNA-1;
scaffold434|size123093	maker	five_prime_UTR	47526	47602	.	-	.	ID=CCRYP_019176-RA|size123093-exonerate_est2genome-gene-0.7-mRNA-1:five_prime_utr;Parent=CCRYP_019176-RA|size123093-exonerate_est2genome-gene-0.7-mRNA-1;
scaffold434|size123093	maker	CDS	47094	47525	.	-	0	ID=CCRYP_019176-RA|size123093-exonerate_est2genome-gene-0.7-mRNA-1:cds;Parent=CCRYP_019176-RA|size123093-exonerate_est2genome-gene-0.7-mRNA-1;
scaffold434|size123093	maker	CDS	46889	47007	.	-	0	ID=CCRYP_019176-RA|size123093-exonerate_est2genome-gene-0.7-mRNA-1:cds;Parent=CCRYP_019176-RA|size123093-exonerate_est2genome-gene-0.7-mRNA-1;
scaffold434|size123093	maker	CDS	46741	46789	.	-	1	ID=CCRYP_019176-RA|size123093-exonerate_est2genome-gene-0.7-mRNA-1:cds;Parent=CCRYP_019176-RA|size123093-exonerate_est2genome-gene-0.7-mRNA-1;
scaffold434|size123093	maker	CDS	45685	46646	.	-	0	ID=CCRYP_019176-RA|size123093-exonerate_est2genome-gene-0.7-mRNA-1:cds;Parent=CCRYP_019176-RA|size123093-exonerate_est2genome-gene-0.7-mRNA-1;
scaffold434|size123093	maker	CDS	45487	45599	.	-	1	ID=CCRYP_019176-RA|size123093-exonerate_est2genome-gene-0.7-mRNA-1:cds;Parent=CCRYP_019176-RA|size123093-exonerate_est2genome-gene-0.7-mRNA-1;
scaffold434|size123093	maker	CDS	44934	45403	.	-	2	ID=CCRYP_019176-RA|size123093-exonerate_est2genome-gene-0.7-mRNA-1:cds;Parent=CCRYP_019176-RA|size123093-exonerate_est2genome-gene-0.7-mRNA-1;
scaffold434|size123093	maker	three_prime_UTR	42472	44933	.	-	.	ID=CCRYP_019176-RA|size123093-exonerate_est2genome-gene-0.7-mRNA-1:three_prime_utr;Parent=CCRYP_019176-RA|size123093-exonerate_est2genome-gene-0.7-mRNA-1;
scaffold434|size123093	maker	gene	81309	88176	.	-	.	ID=CCRYP_019179|size123093-exonerate_est2genome-gene-0.8;Name=CCRYP_019179|size123093-exonerate_est2genome-gene-0.8;Alias=maker-scaffold434|size123093-exonerate_est2genome-gene-0.8;
scaffold434|size123093	maker	mRNA	81309	88176	.	-	.	ID=CCRYP_019179|size123093-exonerate_est2genome-gene-0.8-mRNA-1;Parent=CCRYP_019179|size123093-exonerate_est2genome-gene-0.8;Name=CCRYP_019179|size123093-exonerate_est2genome-gene-0.8-mRNA-1;Alias=maker-scaffold434|size123093-exonerate_est2genome-gene-0.8-mRNA-1;_AED=0.08;_QI=1859|1|1|1|0.93|0.82|17|397|1041;_eAED=0.08;score=5382;
scaffold434|size123093	maker	mRNA	81309	88176	.	-	.	ID=CCRYP_019179|size123093-exonerate_est2genome-gene-0.8-mRNA-2;Parent=CCRYP_019179|size123093-exonerate_est2genome-gene-0.8;Name=CCRYP_019179|size123093-exonerate_est2genome-gene-0.8-mRNA-2;Alias=maker-scaffold434|size123093-exonerate_est2genome-gene-0.8-mRNA-2;_AED=0.07;_QI=2354|1|1|1|0.93|0.75|16|397|909;_eAED=0.07;score=5481;
scaffold434|size123093	maker	mRNA	81309	88176	.	-	.	ID=CCRYP_019179|size123093-exonerate_est2genome-gene-0.8-mRNA-3;Parent=CCRYP_019179|size123093-exonerate_est2genome-gene-0.8;Name=CCRYP_019179|size123093-exonerate_est2genome-gene-0.8-mRNA-3;Alias=maker-scaffold434|size123093-exonerate_est2genome-gene-0.8-mRNA-3;_AED=0.07;_QI=2433|1|1|1|0.92|0.73|15|397|909;_eAED=0.07;score=5560;
scaffold434|size123093	maker	mRNA	85715	88176	.	-	.	ID=CCRYP_019179|size123093-exonerate_est2genome-gene-0.8-mRNA-4;Parent=CCRYP_019179|size123093-exonerate_est2genome-gene-0.8;Name=CCRYP_019179|size123093-exonerate_est2genome-gene-0.8-mRNA-4;Alias=maker-scaffold434|size123093-exonerate_est2genome-gene-0.8-mRNA-4;_AED=0.34;_QI=609|1|1|1|0.75|0.4|5|210|403;_eAED=0.34;score=2031;
scaffold434|size123093	maker	exon	85715	85750	.	-	.	ID=CCRYP_019179-RD|size123093-exonerate_est2genome-gene-0.8-mRNA-4:exon:4204;Parent=CCRYP_019179-RD|size123093-exonerate_est2genome-gene-0.8-mRNA-4;
scaffold434|size123093	maker	exon	84708	85624	.	-	.	ID=CCRYP_019179-RC|size123093-exonerate_est2genome-gene-0.8-mRNA-3:exon:4203;Parent=CCRYP_019179-RC|size123093-exonerate_est2genome-gene-0.8-mRNA-3;
scaffold434|size123093	maker	exon	84708	85341	.	-	.	ID=CCRYP_019179-RA|size123093-exonerate_est2genome-gene-0.8-mRNA-2:exon:4202;Parent=CCRYP_019179-RA|size123093-exonerate_est2genome-gene-0.8-mRNA-2;
scaffold434|size123093	maker	exon	87583	88176	.	-	.	ID=CCRYP_019179-RB|size123093-exonerate_est2genome-gene-0.8-mRNA-1:exon:4201;Parent=CCRYP_019179-RB|size123093-exonerate_est2genome-gene-0.8-mRNA-1,CCRYP_019179-RB|size123093-exonerate_est2genome-gene-0.8-mRNA-2,CCRYP_019179-RB|size123093-exonerate_est2genome-gene-0.8-mRNA-3,CCRYP_019179-RB|size123093-exonerate_est2genome-gene-0.8-mRNA-4;
scaffold434|size123093	maker	exon	86401	87382	.	-	.	ID=CCRYP_019179-RB|size123093-exonerate_est2genome-gene-0.8-mRNA-1:exon:4200;Parent=CCRYP_019179-RB|size123093-exonerate_est2genome-gene-0.8-mRNA-1,CCRYP_019179-RB|size123093-exonerate_est2genome-gene-0.8-mRNA-2,CCRYP_019179-RB|size123093-exonerate_est2genome-gene-0.8-mRNA-3,CCRYP_019179-RB|size123093-exonerate_est2genome-gene-0.8-mRNA-4;
scaffold434|size123093	maker	exon	85967	86331	.	-	.	ID=CCRYP_019179-RB|size123093-exonerate_est2genome-gene-0.8-mRNA-1:exon:4199;Parent=CCRYP_019179-RB|size123093-exonerate_est2genome-gene-0.8-mRNA-1,CCRYP_019179-RB|size123093-exonerate_est2genome-gene-0.8-mRNA-2,CCRYP_019179-RB|size123093-exonerate_est2genome-gene-0.8-mRNA-3,CCRYP_019179-RB|size123093-exonerate_est2genome-gene-0.8-mRNA-4;
scaffold434|size123093	maker	exon	85825	85878	.	-	.	ID=CCRYP_019179-RB|size123093-exonerate_est2genome-gene-0.8-mRNA-1:exon:4198;Parent=CCRYP_019179-RB|size123093-exonerate_est2genome-gene-0.8-mRNA-1,CCRYP_019179-RB|size123093-exonerate_est2genome-gene-0.8-mRNA-2,CCRYP_019179-RB|size123093-exonerate_est2genome-gene-0.8-mRNA-3,CCRYP_019179-RB|size123093-exonerate_est2genome-gene-0.8-mRNA-4;
scaffold434|size123093	maker	exon	85723	85750	.	-	.	ID=CCRYP_019179-RB|size123093-exonerate_est2genome-gene-0.8-mRNA-1:exon:4197;Parent=CCRYP_019179-RB|size123093-exonerate_est2genome-gene-0.8-mRNA-1,CCRYP_019179-RB|size123093-exonerate_est2genome-gene-0.8-mRNA-2,CCRYP_019179-RB|size123093-exonerate_est2genome-gene-0.8-mRNA-3;
scaffold434|size123093	maker	exon	85421	85624	.	-	.	ID=CCRYP_019179-RB|size123093-exonerate_est2genome-gene-0.8-mRNA-1:exon:4196;Parent=CCRYP_019179-RB|size123093-exonerate_est2genome-gene-0.8-mRNA-1,CCRYP_019179-RB|size123093-exonerate_est2genome-gene-0.8-mRNA-2;
scaffold434|size123093	maker	exon	85323	85341	.	-	.	ID=CCRYP_019179-RB|size123093-exonerate_est2genome-gene-0.8-mRNA-1:exon:4195;Parent=CCRYP_019179-RB|size123093-exonerate_est2genome-gene-0.8-mRNA-1;
scaffold434|size123093	maker	exon	84708	85223	.	-	.	ID=CCRYP_019179-RB|size123093-exonerate_est2genome-gene-0.8-mRNA-1:exon:4194;Parent=CCRYP_019179-RB|size123093-exonerate_est2genome-gene-0.8-mRNA-1;
scaffold434|size123093	maker	exon	84539	84621	.	-	.	ID=CCRYP_019179-RB|size123093-exonerate_est2genome-gene-0.8-mRNA-1:exon:4193;Parent=CCRYP_019179-RB|size123093-exonerate_est2genome-gene-0.8-mRNA-1,CCRYP_019179-RB|size123093-exonerate_est2genome-gene-0.8-mRNA-2,CCRYP_019179-RB|size123093-exonerate_est2genome-gene-0.8-mRNA-3;
scaffold434|size123093	maker	exon	83867	84472	.	-	.	ID=CCRYP_019179-RB|size123093-exonerate_est2genome-gene-0.8-mRNA-1:exon:4192;Parent=CCRYP_019179-RB|size123093-exonerate_est2genome-gene-0.8-mRNA-1,CCRYP_019179-RB|size123093-exonerate_est2genome-gene-0.8-mRNA-2,CCRYP_019179-RB|size123093-exonerate_est2genome-gene-0.8-mRNA-3;
scaffold434|size123093	maker	exon	83699	83769	.	-	.	ID=CCRYP_019179-RB|size123093-exonerate_est2genome-gene-0.8-mRNA-1:exon:4191;Parent=CCRYP_019179-RB|size123093-exonerate_est2genome-gene-0.8-mRNA-1,CCRYP_019179-RB|size123093-exonerate_est2genome-gene-0.8-mRNA-2,CCRYP_019179-RB|size123093-exonerate_est2genome-gene-0.8-mRNA-3;
scaffold434|size123093	maker	exon	83518	83600	.	-	.	ID=CCRYP_019179-RB|size123093-exonerate_est2genome-gene-0.8-mRNA-1:exon:4190;Parent=CCRYP_019179-RB|size123093-exonerate_est2genome-gene-0.8-mRNA-1,CCRYP_019179-RB|size123093-exonerate_est2genome-gene-0.8-mRNA-2,CCRYP_019179-RB|size123093-exonerate_est2genome-gene-0.8-mRNA-3;
scaffold434|size123093	maker	exon	83371	83425	.	-	.	ID=CCRYP_019179-RB|size123093-exonerate_est2genome-gene-0.8-mRNA-1:exon:4189;Parent=CCRYP_019179-RB|size123093-exonerate_est2genome-gene-0.8-mRNA-1,CCRYP_019179-RB|size123093-exonerate_est2genome-gene-0.8-mRNA-2,CCRYP_019179-RB|size123093-exonerate_est2genome-gene-0.8-mRNA-3;
scaffold434|size123093	maker	exon	82978	83293	.	-	.	ID=CCRYP_019179-RB|size123093-exonerate_est2genome-gene-0.8-mRNA-1:exon:4188;Parent=CCRYP_019179-RB|size123093-exonerate_est2genome-gene-0.8-mRNA-1,CCRYP_019179-RB|size123093-exonerate_est2genome-gene-0.8-mRNA-2,CCRYP_019179-RB|size123093-exonerate_est2genome-gene-0.8-mRNA-3;
scaffold434|size123093	maker	exon	82697	82891	.	-	.	ID=CCRYP_019179-RB|size123093-exonerate_est2genome-gene-0.8-mRNA-1:exon:4187;Parent=CCRYP_019179-RB|size123093-exonerate_est2genome-gene-0.8-mRNA-1,CCRYP_019179-RB|size123093-exonerate_est2genome-gene-0.8-mRNA-2,CCRYP_019179-RB|size123093-exonerate_est2genome-gene-0.8-mRNA-3;
scaffold434|size123093	maker	exon	82018	82605	.	-	.	ID=CCRYP_019179-RB|size123093-exonerate_est2genome-gene-0.8-mRNA-1:exon:4186;Parent=CCRYP_019179-RB|size123093-exonerate_est2genome-gene-0.8-mRNA-1,CCRYP_019179-RB|size123093-exonerate_est2genome-gene-0.8-mRNA-2,CCRYP_019179-RB|size123093-exonerate_est2genome-gene-0.8-mRNA-3;
scaffold434|size123093	maker	exon	81309	81931	.	-	.	ID=CCRYP_019179-RB|size123093-exonerate_est2genome-gene-0.8-mRNA-1:exon:4185;Parent=CCRYP_019179-RB|size123093-exonerate_est2genome-gene-0.8-mRNA-1,CCRYP_019179-RB|size123093-exonerate_est2genome-gene-0.8-mRNA-2,CCRYP_019179-RB|size123093-exonerate_est2genome-gene-0.8-mRNA-3;
scaffold434|size123093	maker	five_prime_UTR	87583	88176	.	-	.	ID=CCRYP_019179-RB|size123093-exonerate_est2genome-gene-0.8-mRNA-1:five_prime_utr;Parent=CCRYP_019179-RB|size123093-exonerate_est2genome-gene-0.8-mRNA-1;
scaffold434|size123093	maker	five_prime_UTR	86401	87382	.	-	.	ID=CCRYP_019179-RB|size123093-exonerate_est2genome-gene-0.8-mRNA-1:five_prime_utr;Parent=CCRYP_019179-RB|size123093-exonerate_est2genome-gene-0.8-mRNA-1;
scaffold434|size123093	maker	five_prime_UTR	86049	86331	.	-	.	ID=CCRYP_019179-RB|size123093-exonerate_est2genome-gene-0.8-mRNA-1:five_prime_utr;Parent=CCRYP_019179-RB|size123093-exonerate_est2genome-gene-0.8-mRNA-1;
scaffold434|size123093	maker	CDS	85967	86048	.	-	0	ID=CCRYP_019179-RB|size123093-exonerate_est2genome-gene-0.8-mRNA-1:cds;Parent=CCRYP_019179-RB|size123093-exonerate_est2genome-gene-0.8-mRNA-1;
scaffold434|size123093	maker	CDS	85825	85878	.	-	2	ID=CCRYP_019179-RB|size123093-exonerate_est2genome-gene-0.8-mRNA-1:cds;Parent=CCRYP_019179-RB|size123093-exonerate_est2genome-gene-0.8-mRNA-1;
scaffold434|size123093	maker	CDS	85723	85750	.	-	2	ID=CCRYP_019179-RB|size123093-exonerate_est2genome-gene-0.8-mRNA-1:cds;Parent=CCRYP_019179-RB|size123093-exonerate_est2genome-gene-0.8-mRNA-1;
scaffold434|size123093	maker	CDS	85421	85624	.	-	1	ID=CCRYP_019179-RB|size123093-exonerate_est2genome-gene-0.8-mRNA-1:cds;Parent=CCRYP_019179-RB|size123093-exonerate_est2genome-gene-0.8-mRNA-1;
scaffold434|size123093	maker	CDS	85323	85341	.	-	1	ID=CCRYP_019179-RB|size123093-exonerate_est2genome-gene-0.8-mRNA-1:cds;Parent=CCRYP_019179-RB|size123093-exonerate_est2genome-gene-0.8-mRNA-1;
scaffold434|size123093	maker	CDS	84708	85223	.	-	0	ID=CCRYP_019179-RB|size123093-exonerate_est2genome-gene-0.8-mRNA-1:cds;Parent=CCRYP_019179-RB|size123093-exonerate_est2genome-gene-0.8-mRNA-1;
scaffold434|size123093	maker	CDS	84539	84621	.	-	0	ID=CCRYP_019179-RB|size123093-exonerate_est2genome-gene-0.8-mRNA-1:cds;Parent=CCRYP_019179-RB|size123093-exonerate_est2genome-gene-0.8-mRNA-1;
scaffold434|size123093	maker	CDS	83867	84472	.	-	1	ID=CCRYP_019179-RB|size123093-exonerate_est2genome-gene-0.8-mRNA-1:cds;Parent=CCRYP_019179-RB|size123093-exonerate_est2genome-gene-0.8-mRNA-1;
scaffold434|size123093	maker	CDS	83699	83769	.	-	1	ID=CCRYP_019179-RB|size123093-exonerate_est2genome-gene-0.8-mRNA-1:cds;Parent=CCRYP_019179-RB|size123093-exonerate_est2genome-gene-0.8-mRNA-1;
scaffold434|size123093	maker	CDS	83518	83600	.	-	2	ID=CCRYP_019179-RB|size123093-exonerate_est2genome-gene-0.8-mRNA-1:cds;Parent=CCRYP_019179-RB|size123093-exonerate_est2genome-gene-0.8-mRNA-1;
scaffold434|size123093	maker	CDS	83371	83425	.	-	0	ID=CCRYP_019179-RB|size123093-exonerate_est2genome-gene-0.8-mRNA-1:cds;Parent=CCRYP_019179-RB|size123093-exonerate_est2genome-gene-0.8-mRNA-1;
scaffold434|size123093	maker	CDS	82978	83293	.	-	2	ID=CCRYP_019179-RB|size123093-exonerate_est2genome-gene-0.8-mRNA-1:cds;Parent=CCRYP_019179-RB|size123093-exonerate_est2genome-gene-0.8-mRNA-1;
scaffold434|size123093	maker	CDS	82697	82891	.	-	1	ID=CCRYP_019179-RB|size123093-exonerate_est2genome-gene-0.8-mRNA-1:cds;Parent=CCRYP_019179-RB|size123093-exonerate_est2genome-gene-0.8-mRNA-1;
scaffold434|size123093	maker	CDS	82018	82605	.	-	1	ID=CCRYP_019179-RB|size123093-exonerate_est2genome-gene-0.8-mRNA-1:cds;Parent=CCRYP_019179-RB|size123093-exonerate_est2genome-gene-0.8-mRNA-1;
scaffold434|size123093	maker	CDS	81706	81931	.	-	1	ID=CCRYP_019179-RB|size123093-exonerate_est2genome-gene-0.8-mRNA-1:cds;Parent=CCRYP_019179-RB|size123093-exonerate_est2genome-gene-0.8-mRNA-1;
scaffold434|size123093	maker	three_prime_UTR	81309	81705	.	-	.	ID=CCRYP_019179-RB|size123093-exonerate_est2genome-gene-0.8-mRNA-1:three_prime_utr;Parent=CCRYP_019179-RB|size123093-exonerate_est2genome-gene-0.8-mRNA-1;
scaffold434|size123093	maker	five_prime_UTR	87583	88176	.	-	.	ID=CCRYP_019179-RA|size123093-exonerate_est2genome-gene-0.8-mRNA-2:five_prime_utr;Parent=CCRYP_019179-RA|size123093-exonerate_est2genome-gene-0.8-mRNA-2;
scaffold434|size123093	maker	five_prime_UTR	86401	87382	.	-	.	ID=CCRYP_019179-RA|size123093-exonerate_est2genome-gene-0.8-mRNA-2:five_prime_utr;Parent=CCRYP_019179-RA|size123093-exonerate_est2genome-gene-0.8-mRNA-2;
scaffold434|size123093	maker	five_prime_UTR	85967	86331	.	-	.	ID=CCRYP_019179-RA|size123093-exonerate_est2genome-gene-0.8-mRNA-2:five_prime_utr;Parent=CCRYP_019179-RA|size123093-exonerate_est2genome-gene-0.8-mRNA-2;
scaffold434|size123093	maker	five_prime_UTR	85825	85878	.	-	.	ID=CCRYP_019179-RA|size123093-exonerate_est2genome-gene-0.8-mRNA-2:five_prime_utr;Parent=CCRYP_019179-RA|size123093-exonerate_est2genome-gene-0.8-mRNA-2;
scaffold434|size123093	maker	five_prime_UTR	85723	85750	.	-	.	ID=CCRYP_019179-RA|size123093-exonerate_est2genome-gene-0.8-mRNA-2:five_prime_utr;Parent=CCRYP_019179-RA|size123093-exonerate_est2genome-gene-0.8-mRNA-2;
scaffold434|size123093	maker	five_prime_UTR	85421	85624	.	-	.	ID=CCRYP_019179-RA|size123093-exonerate_est2genome-gene-0.8-mRNA-2:five_prime_utr;Parent=CCRYP_019179-RA|size123093-exonerate_est2genome-gene-0.8-mRNA-2;
scaffold434|size123093	maker	five_prime_UTR	85215	85341	.	-	.	ID=CCRYP_019179-RA|size123093-exonerate_est2genome-gene-0.8-mRNA-2:five_prime_utr;Parent=CCRYP_019179-RA|size123093-exonerate_est2genome-gene-0.8-mRNA-2;
scaffold434|size123093	maker	CDS	84708	85214	.	-	0	ID=CCRYP_019179-RA|size123093-exonerate_est2genome-gene-0.8-mRNA-2:cds;Parent=CCRYP_019179-RA|size123093-exonerate_est2genome-gene-0.8-mRNA-2;
scaffold434|size123093	maker	CDS	84539	84621	.	-	0	ID=CCRYP_019179-RA|size123093-exonerate_est2genome-gene-0.8-mRNA-2:cds;Parent=CCRYP_019179-RA|size123093-exonerate_est2genome-gene-0.8-mRNA-2;
scaffold434|size123093	maker	CDS	83867	84472	.	-	1	ID=CCRYP_019179-RA|size123093-exonerate_est2genome-gene-0.8-mRNA-2:cds;Parent=CCRYP_019179-RA|size123093-exonerate_est2genome-gene-0.8-mRNA-2;
scaffold434|size123093	maker	CDS	83699	83769	.	-	1	ID=CCRYP_019179-RA|size123093-exonerate_est2genome-gene-0.8-mRNA-2:cds;Parent=CCRYP_019179-RA|size123093-exonerate_est2genome-gene-0.8-mRNA-2;
scaffold434|size123093	maker	CDS	83518	83600	.	-	2	ID=CCRYP_019179-RA|size123093-exonerate_est2genome-gene-0.8-mRNA-2:cds;Parent=CCRYP_019179-RA|size123093-exonerate_est2genome-gene-0.8-mRNA-2;
scaffold434|size123093	maker	CDS	83371	83425	.	-	0	ID=CCRYP_019179-RA|size123093-exonerate_est2genome-gene-0.8-mRNA-2:cds;Parent=CCRYP_019179-RA|size123093-exonerate_est2genome-gene-0.8-mRNA-2;
scaffold434|size123093	maker	CDS	82978	83293	.	-	2	ID=CCRYP_019179-RA|size123093-exonerate_est2genome-gene-0.8-mRNA-2:cds;Parent=CCRYP_019179-RA|size123093-exonerate_est2genome-gene-0.8-mRNA-2;
scaffold434|size123093	maker	CDS	82697	82891	.	-	1	ID=CCRYP_019179-RA|size123093-exonerate_est2genome-gene-0.8-mRNA-2:cds;Parent=CCRYP_019179-RA|size123093-exonerate_est2genome-gene-0.8-mRNA-2;
scaffold434|size123093	maker	CDS	82018	82605	.	-	1	ID=CCRYP_019179-RA|size123093-exonerate_est2genome-gene-0.8-mRNA-2:cds;Parent=CCRYP_019179-RA|size123093-exonerate_est2genome-gene-0.8-mRNA-2;
scaffold434|size123093	maker	CDS	81706	81931	.	-	1	ID=CCRYP_019179-RA|size123093-exonerate_est2genome-gene-0.8-mRNA-2:cds;Parent=CCRYP_019179-RA|size123093-exonerate_est2genome-gene-0.8-mRNA-2;
scaffold434|size123093	maker	three_prime_UTR	81309	81705	.	-	.	ID=CCRYP_019179-RA|size123093-exonerate_est2genome-gene-0.8-mRNA-2:three_prime_utr;Parent=CCRYP_019179-RA|size123093-exonerate_est2genome-gene-0.8-mRNA-2;
scaffold434|size123093	maker	five_prime_UTR	87583	88176	.	-	.	ID=CCRYP_019179-RC|size123093-exonerate_est2genome-gene-0.8-mRNA-3:five_prime_utr;Parent=CCRYP_019179-RC|size123093-exonerate_est2genome-gene-0.8-mRNA-3;
scaffold434|size123093	maker	five_prime_UTR	86401	87382	.	-	.	ID=CCRYP_019179-RC|size123093-exonerate_est2genome-gene-0.8-mRNA-3:five_prime_utr;Parent=CCRYP_019179-RC|size123093-exonerate_est2genome-gene-0.8-mRNA-3;
scaffold434|size123093	maker	five_prime_UTR	85967	86331	.	-	.	ID=CCRYP_019179-RC|size123093-exonerate_est2genome-gene-0.8-mRNA-3:five_prime_utr;Parent=CCRYP_019179-RC|size123093-exonerate_est2genome-gene-0.8-mRNA-3;
scaffold434|size123093	maker	five_prime_UTR	85825	85878	.	-	.	ID=CCRYP_019179-RC|size123093-exonerate_est2genome-gene-0.8-mRNA-3:five_prime_utr;Parent=CCRYP_019179-RC|size123093-exonerate_est2genome-gene-0.8-mRNA-3;
scaffold434|size123093	maker	five_prime_UTR	85723	85750	.	-	.	ID=CCRYP_019179-RC|size123093-exonerate_est2genome-gene-0.8-mRNA-3:five_prime_utr;Parent=CCRYP_019179-RC|size123093-exonerate_est2genome-gene-0.8-mRNA-3;
scaffold434|size123093	maker	five_prime_UTR	85215	85624	.	-	.	ID=CCRYP_019179-RC|size123093-exonerate_est2genome-gene-0.8-mRNA-3:five_prime_utr;Parent=CCRYP_019179-RC|size123093-exonerate_est2genome-gene-0.8-mRNA-3;
scaffold434|size123093	maker	CDS	84708	85214	.	-	0	ID=CCRYP_019179-RC|size123093-exonerate_est2genome-gene-0.8-mRNA-3:cds;Parent=CCRYP_019179-RC|size123093-exonerate_est2genome-gene-0.8-mRNA-3;
scaffold434|size123093	maker	CDS	84539	84621	.	-	0	ID=CCRYP_019179-RC|size123093-exonerate_est2genome-gene-0.8-mRNA-3:cds;Parent=CCRYP_019179-RC|size123093-exonerate_est2genome-gene-0.8-mRNA-3;
scaffold434|size123093	maker	CDS	83867	84472	.	-	1	ID=CCRYP_019179-RC|size123093-exonerate_est2genome-gene-0.8-mRNA-3:cds;Parent=CCRYP_019179-RC|size123093-exonerate_est2genome-gene-0.8-mRNA-3;
scaffold434|size123093	maker	CDS	83699	83769	.	-	1	ID=CCRYP_019179-RC|size123093-exonerate_est2genome-gene-0.8-mRNA-3:cds;Parent=CCRYP_019179-RC|size123093-exonerate_est2genome-gene-0.8-mRNA-3;
scaffold434|size123093	maker	CDS	83518	83600	.	-	2	ID=CCRYP_019179-RC|size123093-exonerate_est2genome-gene-0.8-mRNA-3:cds;Parent=CCRYP_019179-RC|size123093-exonerate_est2genome-gene-0.8-mRNA-3;
scaffold434|size123093	maker	CDS	83371	83425	.	-	0	ID=CCRYP_019179-RC|size123093-exonerate_est2genome-gene-0.8-mRNA-3:cds;Parent=CCRYP_019179-RC|size123093-exonerate_est2genome-gene-0.8-mRNA-3;
scaffold434|size123093	maker	CDS	82978	83293	.	-	2	ID=CCRYP_019179-RC|size123093-exonerate_est2genome-gene-0.8-mRNA-3:cds;Parent=CCRYP_019179-RC|size123093-exonerate_est2genome-gene-0.8-mRNA-3;
scaffold434|size123093	maker	CDS	82697	82891	.	-	1	ID=CCRYP_019179-RC|size123093-exonerate_est2genome-gene-0.8-mRNA-3:cds;Parent=CCRYP_019179-RC|size123093-exonerate_est2genome-gene-0.8-mRNA-3;
scaffold434|size123093	maker	CDS	82018	82605	.	-	1	ID=CCRYP_019179-RC|size123093-exonerate_est2genome-gene-0.8-mRNA-3:cds;Parent=CCRYP_019179-RC|size123093-exonerate_est2genome-gene-0.8-mRNA-3;
scaffold434|size123093	maker	CDS	81706	81931	.	-	1	ID=CCRYP_019179-RC|size123093-exonerate_est2genome-gene-0.8-mRNA-3:cds;Parent=CCRYP_019179-RC|size123093-exonerate_est2genome-gene-0.8-mRNA-3;
scaffold434|size123093	maker	three_prime_UTR	81309	81705	.	-	.	ID=CCRYP_019179-RC|size123093-exonerate_est2genome-gene-0.8-mRNA-3:three_prime_utr;Parent=CCRYP_019179-RC|size123093-exonerate_est2genome-gene-0.8-mRNA-3;
scaffold434|size123093	maker	five_prime_UTR	87583	88176	.	-	.	ID=CCRYP_019179-RD|size123093-exonerate_est2genome-gene-0.8-mRNA-4:five_prime_utr;Parent=CCRYP_019179-RD|size123093-exonerate_est2genome-gene-0.8-mRNA-4;
scaffold434|size123093	maker	five_prime_UTR	87368	87382	.	-	.	ID=CCRYP_019179-RD|size123093-exonerate_est2genome-gene-0.8-mRNA-4:five_prime_utr;Parent=CCRYP_019179-RD|size123093-exonerate_est2genome-gene-0.8-mRNA-4;
scaffold434|size123093	maker	CDS	86401	87367	.	-	0	ID=CCRYP_019179-RD|size123093-exonerate_est2genome-gene-0.8-mRNA-4:cds;Parent=CCRYP_019179-RD|size123093-exonerate_est2genome-gene-0.8-mRNA-4;
scaffold434|size123093	maker	CDS	86087	86331	.	-	2	ID=CCRYP_019179-RD|size123093-exonerate_est2genome-gene-0.8-mRNA-4:cds;Parent=CCRYP_019179-RD|size123093-exonerate_est2genome-gene-0.8-mRNA-4;
scaffold434|size123093	maker	three_prime_UTR	85967	86086	.	-	.	ID=CCRYP_019179-RD|size123093-exonerate_est2genome-gene-0.8-mRNA-4:three_prime_utr;Parent=CCRYP_019179-RD|size123093-exonerate_est2genome-gene-0.8-mRNA-4;
scaffold434|size123093	maker	three_prime_UTR	85825	85878	.	-	.	ID=CCRYP_019179-RD|size123093-exonerate_est2genome-gene-0.8-mRNA-4:three_prime_utr;Parent=CCRYP_019179-RD|size123093-exonerate_est2genome-gene-0.8-mRNA-4;
scaffold434|size123093	maker	three_prime_UTR	85715	85750	.	-	.	ID=CCRYP_019179-RD|size123093-exonerate_est2genome-gene-0.8-mRNA-4:three_prime_utr;Parent=CCRYP_019179-RD|size123093-exonerate_est2genome-gene-0.8-mRNA-4;
scaffold434|size123093	maker	gene	19568	22835	.	-	.	ID=CCRYP_019169|size123093-exonerate_est2genome-gene-0.4;Name=CCRYP_019169|size123093-exonerate_est2genome-gene-0.4;Alias=maker-scaffold434|size123093-exonerate_est2genome-gene-0.4;
scaffold434|size123093	maker	mRNA	19593	22835	.	-	.	ID=CCRYP_019169|size123093-exonerate_est2genome-gene-0.4-mRNA-1;Parent=CCRYP_019169|size123093-exonerate_est2genome-gene-0.4;Name=CCRYP_019169|size123093-exonerate_est2genome-gene-0.4-mRNA-1;Alias=maker-scaffold434|size123093-exonerate_est2genome-gene-0.4-mRNA-1;_AED=0.11;_QI=165|1|1|1|0.66|0.5|4|961|601;_eAED=0.11;score=2932;
scaffold434|size123093	maker	mRNA	19568	22835	.	-	.	ID=CCRYP_019169|size123093-exonerate_est2genome-gene-0.4-mRNA-2;Parent=CCRYP_019169|size123093-exonerate_est2genome-gene-0.4;Name=CCRYP_019169|size123093-exonerate_est2genome-gene-0.4-mRNA-2;Alias=maker-scaffold434|size123093-exonerate_est2genome-gene-0.4-mRNA-2;_AED=0.09;_QI=165|1|1|1|1|1|3|1057|601;_eAED=0.09;score=14924;
scaffold434|size123093	maker	exon	19568	21229	.	-	.	ID=CCRYP_019169-RA|size123093-exonerate_est2genome-gene-0.4-mRNA-2:exon:4209;Parent=CCRYP_019169-RA|size123093-exonerate_est2genome-gene-0.4-mRNA-2;
scaffold434|size123093	maker	exon	21599	22835	.	-	.	ID=CCRYP_019169-RB|size123093-exonerate_est2genome-gene-0.4-mRNA-1:exon:4208;Parent=CCRYP_019169-RB|size123093-exonerate_est2genome-gene-0.4-mRNA-1,CCRYP_019169-RB|size123093-exonerate_est2genome-gene-0.4-mRNA-2;
scaffold434|size123093	maker	exon	21369	21497	.	-	.	ID=CCRYP_019169-RB|size123093-exonerate_est2genome-gene-0.4-mRNA-1:exon:4207;Parent=CCRYP_019169-RB|size123093-exonerate_est2genome-gene-0.4-mRNA-1,CCRYP_019169-RB|size123093-exonerate_est2genome-gene-0.4-mRNA-2;
scaffold434|size123093	maker	exon	19747	21229	.	-	.	ID=CCRYP_019169-RB|size123093-exonerate_est2genome-gene-0.4-mRNA-1:exon:4206;Parent=CCRYP_019169-RB|size123093-exonerate_est2genome-gene-0.4-mRNA-1;
scaffold434|size123093	maker	exon	19593	19675	.	-	.	ID=CCRYP_019169-RB|size123093-exonerate_est2genome-gene-0.4-mRNA-1:exon:4205;Parent=CCRYP_019169-RB|size123093-exonerate_est2genome-gene-0.4-mRNA-1;
scaffold434|size123093	maker	five_prime_UTR	22671	22835	.	-	.	ID=CCRYP_019169-RB|size123093-exonerate_est2genome-gene-0.4-mRNA-1:five_prime_utr;Parent=CCRYP_019169-RB|size123093-exonerate_est2genome-gene-0.4-mRNA-1;
scaffold434|size123093	maker	CDS	21599	22670	.	-	0	ID=CCRYP_019169-RB|size123093-exonerate_est2genome-gene-0.4-mRNA-1:cds;Parent=CCRYP_019169-RB|size123093-exonerate_est2genome-gene-0.4-mRNA-1;
scaffold434|size123093	maker	CDS	21369	21497	.	-	2	ID=CCRYP_019169-RB|size123093-exonerate_est2genome-gene-0.4-mRNA-1:cds;Parent=CCRYP_019169-RB|size123093-exonerate_est2genome-gene-0.4-mRNA-1;
scaffold434|size123093	maker	CDS	20625	21229	.	-	2	ID=CCRYP_019169-RB|size123093-exonerate_est2genome-gene-0.4-mRNA-1:cds;Parent=CCRYP_019169-RB|size123093-exonerate_est2genome-gene-0.4-mRNA-1;
scaffold434|size123093	maker	three_prime_UTR	19747	20624	.	-	.	ID=CCRYP_019169-RB|size123093-exonerate_est2genome-gene-0.4-mRNA-1:three_prime_utr;Parent=CCRYP_019169-RB|size123093-exonerate_est2genome-gene-0.4-mRNA-1;
scaffold434|size123093	maker	three_prime_UTR	19593	19675	.	-	.	ID=CCRYP_019169-RB|size123093-exonerate_est2genome-gene-0.4-mRNA-1:three_prime_utr;Parent=CCRYP_019169-RB|size123093-exonerate_est2genome-gene-0.4-mRNA-1;
scaffold434|size123093	maker	five_prime_UTR	22671	22835	.	-	.	ID=CCRYP_019169-RA|size123093-exonerate_est2genome-gene-0.4-mRNA-2:five_prime_utr;Parent=CCRYP_019169-RA|size123093-exonerate_est2genome-gene-0.4-mRNA-2;
scaffold434|size123093	maker	CDS	21599	22670	.	-	0	ID=CCRYP_019169-RA|size123093-exonerate_est2genome-gene-0.4-mRNA-2:cds;Parent=CCRYP_019169-RA|size123093-exonerate_est2genome-gene-0.4-mRNA-2;
scaffold434|size123093	maker	CDS	21369	21497	.	-	2	ID=CCRYP_019169-RA|size123093-exonerate_est2genome-gene-0.4-mRNA-2:cds;Parent=CCRYP_019169-RA|size123093-exonerate_est2genome-gene-0.4-mRNA-2;
scaffold434|size123093	maker	CDS	20625	21229	.	-	2	ID=CCRYP_019169-RA|size123093-exonerate_est2genome-gene-0.4-mRNA-2:cds;Parent=CCRYP_019169-RA|size123093-exonerate_est2genome-gene-0.4-mRNA-2;
scaffold434|size123093	maker	three_prime_UTR	19568	20624	.	-	.	ID=CCRYP_019169-RA|size123093-exonerate_est2genome-gene-0.4-mRNA-2:three_prime_utr;Parent=CCRYP_019169-RA|size123093-exonerate_est2genome-gene-0.4-mRNA-2;
scaffold434|size123093	maker	gene	57182	58559	.	-	.	ID=CCRYP_019178|size123093-snap-gene-0.34;Name=CCRYP_019178|size123093-snap-gene-0.34;Alias=maker-scaffold434|size123093-snap-gene-0.34;
scaffold434|size123093	maker	mRNA	57182	58559	.	-	.	ID=CCRYP_019178|size123093-snap-gene-0.34-mRNA-1;Parent=CCRYP_019178|size123093-snap-gene-0.34;Name=CCRYP_019178|size123093-snap-gene-0.34-mRNA-1;Alias=maker-scaffold434|size123093-snap-gene-0.34-mRNA-1;_AED=0.09;_QI=0|0|0|1|1|1|2|0|443;_eAED=0.81;
scaffold434|size123093	maker	exon	58253	58559	.	-	.	ID=CCRYP_019178-RA|size123093-snap-gene-0.34-mRNA-1:exon:4211;Parent=CCRYP_019178-RA|size123093-snap-gene-0.34-mRNA-1;
scaffold434|size123093	maker	exon	57182	58206	.	-	.	ID=CCRYP_019178-RA|size123093-snap-gene-0.34-mRNA-1:exon:4210;Parent=CCRYP_019178-RA|size123093-snap-gene-0.34-mRNA-1;
scaffold434|size123093	maker	CDS	58253	58559	.	-	0	ID=CCRYP_019178-RA|size123093-snap-gene-0.34-mRNA-1:cds;Parent=CCRYP_019178-RA|size123093-snap-gene-0.34-mRNA-1;
scaffold434|size123093	maker	CDS	57182	58206	.	-	2	ID=CCRYP_019178-RA|size123093-snap-gene-0.34-mRNA-1:cds;Parent=CCRYP_019178-RA|size123093-snap-gene-0.34-mRNA-1;
scaffold434|size123093	maker	gene	23414	23770	.	-	.	ID=CCRYP_019171|size123093-processed-gene-0.52;Name=CCRYP_019171|size123093-processed-gene-0.52;Alias=snap_masked-scaffold434|size123093-processed-gene-0.52;
scaffold434|size123093	maker	mRNA	23414	23770	.	-	.	ID=CCRYP_019171|size123093-processed-gene-0.52-mRNA-1;Parent=CCRYP_019171|size123093-processed-gene-0.52;Name=CCRYP_019171|size123093-processed-gene-0.52-mRNA-1;Alias=snap_masked-scaffold434|size123093-processed-gene-0.52-mRNA-1;_AED=0.53;_QI=0|-1|0|1|-1|1|1|0|118;_eAED=1.00;
scaffold434|size123093	maker	exon	23414	23770	.	-	.	ID=CCRYP_019171-RA|size123093-processed-gene-0.52-mRNA-1:exon:4212;Parent=CCRYP_019171-RA|size123093-processed-gene-0.52-mRNA-1;
scaffold434|size123093	maker	CDS	23414	23770	.	-	0	ID=CCRYP_019171-RA|size123093-processed-gene-0.52-mRNA-1:cds;Parent=CCRYP_019171-RA|size123093-processed-gene-0.52-mRNA-1;
scaffold434|size123093	model_gff:maker	match	26190	32160	21006	+	.	ID=scaffold434|size123093:hit:39812:4.5.0.0;Name=maker-scaffold434|size123093-exonerate_est2genome-gene-0.0-mRNA-1;score=21006
scaffold434|size123093	model_gff:maker	match_part	26190	26573	.	+	.	ID=scaffold434|size123093:hsp:79758:4.5.0.0;Parent=scaffold434|size123093:hit:39812:4.5.0.0;Target=maker-scaffold434|size123093-exonerate_est2genome-gene-0.0-mRNA-1 1 384 +;Gap=M384
scaffold434|size123093	model_gff:maker	match_part	26774	27755	.	+	.	ID=scaffold434|size123093:hsp:79759:4.5.0.0;Parent=scaffold434|size123093:hit:39812:4.5.0.0;Target=maker-scaffold434|size123093-exonerate_est2genome-gene-0.0-mRNA-1 385 1366 +;Gap=M982
scaffold434|size123093	model_gff:maker	match_part	27825	28190	.	+	.	ID=scaffold434|size123093:hsp:79760:4.5.0.0;Parent=scaffold434|size123093:hit:39812:4.5.0.0;Target=maker-scaffold434|size123093-exonerate_est2genome-gene-0.0-mRNA-1 1367 1732 +;Gap=M366
scaffold434|size123093	model_gff:maker	match_part	28279	28332	.	+	.	ID=scaffold434|size123093:hsp:79761:4.5.0.0;Parent=scaffold434|size123093:hit:39812:4.5.0.0;Target=maker-scaffold434|size123093-exonerate_est2genome-gene-0.0-mRNA-1 1733 1786 +;Gap=M54
scaffold434|size123093	model_gff:maker	match_part	28402	28429	.	+	.	ID=scaffold434|size123093:hsp:79762:4.5.0.0;Parent=scaffold434|size123093:hit:39812:4.5.0.0;Target=maker-scaffold434|size123093-exonerate_est2genome-gene-0.0-mRNA-1 1787 1814 +;Gap=M28
scaffold434|size123093	model_gff:maker	match_part	28528	28731	.	+	.	ID=scaffold434|size123093:hsp:79763:4.5.0.0;Parent=scaffold434|size123093:hit:39812:4.5.0.0;Target=maker-scaffold434|size123093-exonerate_est2genome-gene-0.0-mRNA-1 1815 2018 +;Gap=M204
scaffold434|size123093	model_gff:maker	match_part	28811	28829	.	+	.	ID=scaffold434|size123093:hsp:79764:4.5.0.0;Parent=scaffold434|size123093:hit:39812:4.5.0.0;Target=maker-scaffold434|size123093-exonerate_est2genome-gene-0.0-mRNA-1 2019 2037 +;Gap=M19
scaffold434|size123093	model_gff:maker	match_part	28929	29444	.	+	.	ID=scaffold434|size123093:hsp:79765:4.5.0.0;Parent=scaffold434|size123093:hit:39812:4.5.0.0;Target=maker-scaffold434|size123093-exonerate_est2genome-gene-0.0-mRNA-1 2038 2553 +;Gap=M516
scaffold434|size123093	model_gff:maker	match_part	29531	29613	.	+	.	ID=scaffold434|size123093:hsp:79766:4.5.0.0;Parent=scaffold434|size123093:hit:39812:4.5.0.0;Target=maker-scaffold434|size123093-exonerate_est2genome-gene-0.0-mRNA-1 2554 2636 +;Gap=M83
scaffold434|size123093	model_gff:maker	match_part	29680	30285	.	+	.	ID=scaffold434|size123093:hsp:79767:4.5.0.0;Parent=scaffold434|size123093:hit:39812:4.5.0.0;Target=maker-scaffold434|size123093-exonerate_est2genome-gene-0.0-mRNA-1 2637 3242 +;Gap=M606
scaffold434|size123093	model_gff:maker	match_part	30383	30453	.	+	.	ID=scaffold434|size123093:hsp:79768:4.5.0.0;Parent=scaffold434|size123093:hit:39812:4.5.0.0;Target=maker-scaffold434|size123093-exonerate_est2genome-gene-0.0-mRNA-1 3243 3313 +;Gap=M71
scaffold434|size123093	model_gff:maker	match_part	30552	30634	.	+	.	ID=scaffold434|size123093:hsp:79769:4.5.0.0;Parent=scaffold434|size123093:hit:39812:4.5.0.0;Target=maker-scaffold434|size123093-exonerate_est2genome-gene-0.0-mRNA-1 3314 3396 +;Gap=M83
scaffold434|size123093	model_gff:maker	match_part	30726	30780	.	+	.	ID=scaffold434|size123093:hsp:79770:4.5.0.0;Parent=scaffold434|size123093:hit:39812:4.5.0.0;Target=maker-scaffold434|size123093-exonerate_est2genome-gene-0.0-mRNA-1 3397 3451 +;Gap=M55
scaffold434|size123093	model_gff:maker	match_part	30858	31172	.	+	.	ID=scaffold434|size123093:hsp:79771:4.5.0.0;Parent=scaffold434|size123093:hit:39812:4.5.0.0;Target=maker-scaffold434|size123093-exonerate_est2genome-gene-0.0-mRNA-1 3452 3766 +;Gap=M315
scaffold434|size123093	model_gff:maker	match_part	31259	31453	.	+	.	ID=scaffold434|size123093:hsp:79772:4.5.0.0;Parent=scaffold434|size123093:hit:39812:4.5.0.0;Target=maker-scaffold434|size123093-exonerate_est2genome-gene-0.0-mRNA-1 3767 3961 +;Gap=M195
scaffold434|size123093	model_gff:maker	match_part	31545	32160	.	+	.	ID=scaffold434|size123093:hsp:79773:4.5.0.0;Parent=scaffold434|size123093:hit:39812:4.5.0.0;Target=maker-scaffold434|size123093-exonerate_est2genome-gene-0.0-mRNA-1 3962 4577 +;Gap=M616
scaffold434|size123093	model_gff:maker	match	26190	32160	4674	+	.	ID=scaffold434|size123093:hit:39813:4.5.0.0;Name=maker-scaffold434|size123093-exonerate_est2genome-gene-0.0-mRNA-2;score=4674
scaffold434|size123093	model_gff:maker	match_part	26190	26573	.	+	.	ID=scaffold434|size123093:hsp:79774:4.5.0.0;Parent=scaffold434|size123093:hit:39813:4.5.0.0;Target=maker-scaffold434|size123093-exonerate_est2genome-gene-0.0-mRNA-2 1 384 +;Gap=M384
scaffold434|size123093	model_gff:maker	match_part	26774	27755	.	+	.	ID=scaffold434|size123093:hsp:79775:4.5.0.0;Parent=scaffold434|size123093:hit:39813:4.5.0.0;Target=maker-scaffold434|size123093-exonerate_est2genome-gene-0.0-mRNA-2 385 1366 +;Gap=M982
scaffold434|size123093	model_gff:maker	match_part	27825	28190	.	+	.	ID=scaffold434|size123093:hsp:79776:4.5.0.0;Parent=scaffold434|size123093:hit:39813:4.5.0.0;Target=maker-scaffold434|size123093-exonerate_est2genome-gene-0.0-mRNA-2 1367 1732 +;Gap=M366
scaffold434|size123093	model_gff:maker	match_part	28279	28332	.	+	.	ID=scaffold434|size123093:hsp:79777:4.5.0.0;Parent=scaffold434|size123093:hit:39813:4.5.0.0;Target=maker-scaffold434|size123093-exonerate_est2genome-gene-0.0-mRNA-2 1733 1786 +;Gap=M54
scaffold434|size123093	model_gff:maker	match_part	28402	28429	.	+	.	ID=scaffold434|size123093:hsp:79778:4.5.0.0;Parent=scaffold434|size123093:hit:39813:4.5.0.0;Target=maker-scaffold434|size123093-exonerate_est2genome-gene-0.0-mRNA-2 1787 1814 +;Gap=M28
scaffold434|size123093	model_gff:maker	match_part	28528	28731	.	+	.	ID=scaffold434|size123093:hsp:79779:4.5.0.0;Parent=scaffold434|size123093:hit:39813:4.5.0.0;Target=maker-scaffold434|size123093-exonerate_est2genome-gene-0.0-mRNA-2 1815 2018 +;Gap=M204
scaffold434|size123093	model_gff:maker	match_part	28811	28829	.	+	.	ID=scaffold434|size123093:hsp:79780:4.5.0.0;Parent=scaffold434|size123093:hit:39813:4.5.0.0;Target=maker-scaffold434|size123093-exonerate_est2genome-gene-0.0-mRNA-2 2019 2037 +;Gap=M19
scaffold434|size123093	model_gff:maker	match_part	28929	29444	.	+	.	ID=scaffold434|size123093:hsp:79781:4.5.0.0;Parent=scaffold434|size123093:hit:39813:4.5.0.0;Target=maker-scaffold434|size123093-exonerate_est2genome-gene-0.0-mRNA-2 2038 2553 +;Gap=M516
scaffold434|size123093	model_gff:maker	match_part	29531	29613	.	+	.	ID=scaffold434|size123093:hsp:79782:4.5.0.0;Parent=scaffold434|size123093:hit:39813:4.5.0.0;Target=maker-scaffold434|size123093-exonerate_est2genome-gene-0.0-mRNA-2 2554 2636 +;Gap=M83
scaffold434|size123093	model_gff:maker	match_part	29680	30453	.	+	.	ID=scaffold434|size123093:hsp:79783:4.5.0.0;Parent=scaffold434|size123093:hit:39813:4.5.0.0;Target=maker-scaffold434|size123093-exonerate_est2genome-gene-0.0-mRNA-2 3901 4674 +;Gap=M774
scaffold434|size123093	model_gff:maker	match_part	30552	30634	.	+	.	ID=scaffold434|size123093:hsp:79784:4.5.0.0;Parent=scaffold434|size123093:hit:39813:4.5.0.0;Target=maker-scaffold434|size123093-exonerate_est2genome-gene-0.0-mRNA-2 2637 2719 +;Gap=M83
scaffold434|size123093	model_gff:maker	match_part	30726	30780	.	+	.	ID=scaffold434|size123093:hsp:79785:4.5.0.0;Parent=scaffold434|size123093:hit:39813:4.5.0.0;Target=maker-scaffold434|size123093-exonerate_est2genome-gene-0.0-mRNA-2 2720 2774 +;Gap=M55
scaffold434|size123093	model_gff:maker	match_part	30858	31172	.	+	.	ID=scaffold434|size123093:hsp:79786:4.5.0.0;Parent=scaffold434|size123093:hit:39813:4.5.0.0;Target=maker-scaffold434|size123093-exonerate_est2genome-gene-0.0-mRNA-2 2775 3089 +;Gap=M315
scaffold434|size123093	model_gff:maker	match_part	31259	31453	.	+	.	ID=scaffold434|size123093:hsp:79787:4.5.0.0;Parent=scaffold434|size123093:hit:39813:4.5.0.0;Target=maker-scaffold434|size123093-exonerate_est2genome-gene-0.0-mRNA-2 3090 3284 +;Gap=M195
scaffold434|size123093	model_gff:maker	match_part	31545	32160	.	+	.	ID=scaffold434|size123093:hsp:79788:4.5.0.0;Parent=scaffold434|size123093:hit:39813:4.5.0.0;Target=maker-scaffold434|size123093-exonerate_est2genome-gene-0.0-mRNA-2 3285 3900 +;Gap=M616
scaffold434|size123093	model_gff:maker	match	26190	32160	4668	+	.	ID=scaffold434|size123093:hit:39814:4.5.0.0;Name=maker-scaffold434|size123093-exonerate_est2genome-gene-0.0-mRNA-3;score=4668
scaffold434|size123093	model_gff:maker	match_part	26190	26573	.	+	.	ID=scaffold434|size123093:hsp:79789:4.5.0.0;Parent=scaffold434|size123093:hit:39814:4.5.0.0;Target=maker-scaffold434|size123093-exonerate_est2genome-gene-0.0-mRNA-3 1 384 +;Gap=M384
scaffold434|size123093	model_gff:maker	match_part	26774	27755	.	+	.	ID=scaffold434|size123093:hsp:79790:4.5.0.0;Parent=scaffold434|size123093:hit:39814:4.5.0.0;Target=maker-scaffold434|size123093-exonerate_est2genome-gene-0.0-mRNA-3 385 1366 +;Gap=M982
scaffold434|size123093	model_gff:maker	match_part	27825	28190	.	+	.	ID=scaffold434|size123093:hsp:79791:4.5.0.0;Parent=scaffold434|size123093:hit:39814:4.5.0.0;Target=maker-scaffold434|size123093-exonerate_est2genome-gene-0.0-mRNA-3 1367 1732 +;Gap=M366
scaffold434|size123093	model_gff:maker	match_part	28279	28332	.	+	.	ID=scaffold434|size123093:hsp:79792:4.5.0.0;Parent=scaffold434|size123093:hit:39814:4.5.0.0;Target=maker-scaffold434|size123093-exonerate_est2genome-gene-0.0-mRNA-3 1733 1786 +;Gap=M54
scaffold434|size123093	model_gff:maker	match_part	28402	28429	.	+	.	ID=scaffold434|size123093:hsp:79793:4.5.0.0;Parent=scaffold434|size123093:hit:39814:4.5.0.0;Target=maker-scaffold434|size123093-exonerate_est2genome-gene-0.0-mRNA-3 1787 1814 +;Gap=M28
scaffold434|size123093	model_gff:maker	match_part	28528	28731	.	+	.	ID=scaffold434|size123093:hsp:79794:4.5.0.0;Parent=scaffold434|size123093:hit:39814:4.5.0.0;Target=maker-scaffold434|size123093-exonerate_est2genome-gene-0.0-mRNA-3 1815 2018 +;Gap=M204
scaffold434|size123093	model_gff:maker	match_part	28811	28829	.	+	.	ID=scaffold434|size123093:hsp:79795:4.5.0.0;Parent=scaffold434|size123093:hit:39814:4.5.0.0;Target=maker-scaffold434|size123093-exonerate_est2genome-gene-0.0-mRNA-3 2019 2037 +;Gap=M19
scaffold434|size123093	model_gff:maker	match_part	28929	29444	.	+	.	ID=scaffold434|size123093:hsp:79796:4.5.0.0;Parent=scaffold434|size123093:hit:39814:4.5.0.0;Target=maker-scaffold434|size123093-exonerate_est2genome-gene-0.0-mRNA-3 2038 2553 +;Gap=M516
scaffold434|size123093	model_gff:maker	match_part	29531	29613	.	+	.	ID=scaffold434|size123093:hsp:79797:4.5.0.0;Parent=scaffold434|size123093:hit:39814:4.5.0.0;Target=maker-scaffold434|size123093-exonerate_est2genome-gene-0.0-mRNA-3 2554 2636 +;Gap=M83
scaffold434|size123093	model_gff:maker	match_part	29680	30285	.	+	.	ID=scaffold434|size123093:hsp:79798:4.5.0.0;Parent=scaffold434|size123093:hit:39814:4.5.0.0;Target=maker-scaffold434|size123093-exonerate_est2genome-gene-0.0-mRNA-3 2637 3242 +;Gap=M606
scaffold434|size123093	model_gff:maker	match_part	30383	30453	.	+	.	ID=scaffold434|size123093:hsp:79799:4.5.0.0;Parent=scaffold434|size123093:hit:39814:4.5.0.0;Target=maker-scaffold434|size123093-exonerate_est2genome-gene-0.0-mRNA-3 3243 3313 +;Gap=M71
scaffold434|size123093	model_gff:maker	match_part	30552	30780	.	+	.	ID=scaffold434|size123093:hsp:79800:4.5.0.0;Parent=scaffold434|size123093:hit:39814:4.5.0.0;Target=maker-scaffold434|size123093-exonerate_est2genome-gene-0.0-mRNA-3 4440 4668 +;Gap=M229
scaffold434|size123093	model_gff:maker	match_part	30858	31172	.	+	.	ID=scaffold434|size123093:hsp:79801:4.5.0.0;Parent=scaffold434|size123093:hit:39814:4.5.0.0;Target=maker-scaffold434|size123093-exonerate_est2genome-gene-0.0-mRNA-3 3314 3628 +;Gap=M315
scaffold434|size123093	model_gff:maker	match_part	31259	31453	.	+	.	ID=scaffold434|size123093:hsp:79802:4.5.0.0;Parent=scaffold434|size123093:hit:39814:4.5.0.0;Target=maker-scaffold434|size123093-exonerate_est2genome-gene-0.0-mRNA-3 3629 3823 +;Gap=M195
scaffold434|size123093	model_gff:maker	match_part	31545	32160	.	+	.	ID=scaffold434|size123093:hsp:79803:4.5.0.0;Parent=scaffold434|size123093:hit:39814:4.5.0.0;Target=maker-scaffold434|size123093-exonerate_est2genome-gene-0.0-mRNA-3 3824 4439 +;Gap=M616
scaffold434|size123093	model_gff:maker	match	26759	32160	4208	+	.	ID=scaffold434|size123093:hit:39815:4.5.0.0;Name=maker-scaffold434|size123093-exonerate_est2genome-gene-0.0-mRNA-4;score=4208
scaffold434|size123093	model_gff:maker	match_part	26759	27755	.	+	.	ID=scaffold434|size123093:hsp:79804:4.5.0.0;Parent=scaffold434|size123093:hit:39815:4.5.0.0;Target=maker-scaffold434|size123093-exonerate_est2genome-gene-0.0-mRNA-4 3212 4208 +;Gap=M997
scaffold434|size123093	model_gff:maker	match_part	27825	28190	.	+	.	ID=scaffold434|size123093:hsp:79805:4.5.0.0;Parent=scaffold434|size123093:hit:39815:4.5.0.0;Target=maker-scaffold434|size123093-exonerate_est2genome-gene-0.0-mRNA-4 1 366 +;Gap=M366
scaffold434|size123093	model_gff:maker	match_part	28279	28332	.	+	.	ID=scaffold434|size123093:hsp:79806:4.5.0.0;Parent=scaffold434|size123093:hit:39815:4.5.0.0;Target=maker-scaffold434|size123093-exonerate_est2genome-gene-0.0-mRNA-4 367 420 +;Gap=M54
scaffold434|size123093	model_gff:maker	match_part	28402	28429	.	+	.	ID=scaffold434|size123093:hsp:79807:4.5.0.0;Parent=scaffold434|size123093:hit:39815:4.5.0.0;Target=maker-scaffold434|size123093-exonerate_est2genome-gene-0.0-mRNA-4 421 448 +;Gap=M28
scaffold434|size123093	model_gff:maker	match_part	28528	28731	.	+	.	ID=scaffold434|size123093:hsp:79808:4.5.0.0;Parent=scaffold434|size123093:hit:39815:4.5.0.0;Target=maker-scaffold434|size123093-exonerate_est2genome-gene-0.0-mRNA-4 449 652 +;Gap=M204
scaffold434|size123093	model_gff:maker	match_part	28811	28829	.	+	.	ID=scaffold434|size123093:hsp:79809:4.5.0.0;Parent=scaffold434|size123093:hit:39815:4.5.0.0;Target=maker-scaffold434|size123093-exonerate_est2genome-gene-0.0-mRNA-4 653 671 +;Gap=M19
scaffold434|size123093	model_gff:maker	match_part	28929	29444	.	+	.	ID=scaffold434|size123093:hsp:79810:4.5.0.0;Parent=scaffold434|size123093:hit:39815:4.5.0.0;Target=maker-scaffold434|size123093-exonerate_est2genome-gene-0.0-mRNA-4 672 1187 +;Gap=M516
scaffold434|size123093	model_gff:maker	match_part	29531	29613	.	+	.	ID=scaffold434|size123093:hsp:79811:4.5.0.0;Parent=scaffold434|size123093:hit:39815:4.5.0.0;Target=maker-scaffold434|size123093-exonerate_est2genome-gene-0.0-mRNA-4 1188 1270 +;Gap=M83
scaffold434|size123093	model_gff:maker	match_part	29680	30285	.	+	.	ID=scaffold434|size123093:hsp:79812:4.5.0.0;Parent=scaffold434|size123093:hit:39815:4.5.0.0;Target=maker-scaffold434|size123093-exonerate_est2genome-gene-0.0-mRNA-4 1271 1876 +;Gap=M606
scaffold434|size123093	model_gff:maker	match_part	30383	30453	.	+	.	ID=scaffold434|size123093:hsp:79813:4.5.0.0;Parent=scaffold434|size123093:hit:39815:4.5.0.0;Target=maker-scaffold434|size123093-exonerate_est2genome-gene-0.0-mRNA-4 1877 1947 +;Gap=M71
scaffold434|size123093	model_gff:maker	match_part	30552	30634	.	+	.	ID=scaffold434|size123093:hsp:79814:4.5.0.0;Parent=scaffold434|size123093:hit:39815:4.5.0.0;Target=maker-scaffold434|size123093-exonerate_est2genome-gene-0.0-mRNA-4 1948 2030 +;Gap=M83
scaffold434|size123093	model_gff:maker	match_part	30726	30780	.	+	.	ID=scaffold434|size123093:hsp:79815:4.5.0.0;Parent=scaffold434|size123093:hit:39815:4.5.0.0;Target=maker-scaffold434|size123093-exonerate_est2genome-gene-0.0-mRNA-4 2031 2085 +;Gap=M55
scaffold434|size123093	model_gff:maker	match_part	30858	31172	.	+	.	ID=scaffold434|size123093:hsp:79816:4.5.0.0;Parent=scaffold434|size123093:hit:39815:4.5.0.0;Target=maker-scaffold434|size123093-exonerate_est2genome-gene-0.0-mRNA-4 2086 2400 +;Gap=M315
scaffold434|size123093	model_gff:maker	match_part	31259	31453	.	+	.	ID=scaffold434|size123093:hsp:79817:4.5.0.0;Parent=scaffold434|size123093:hit:39815:4.5.0.0;Target=maker-scaffold434|size123093-exonerate_est2genome-gene-0.0-mRNA-4 2401 2595 +;Gap=M195
scaffold434|size123093	model_gff:maker	match_part	31545	32160	.	+	.	ID=scaffold434|size123093:hsp:79818:4.5.0.0;Parent=scaffold434|size123093:hit:39815:4.5.0.0;Target=maker-scaffold434|size123093-exonerate_est2genome-gene-0.0-mRNA-4 2596 3211 +;Gap=M616
scaffold434|size123093	model_gff:maker	match	26190	28451	1836	+	.	ID=scaffold434|size123093:hit:39816:4.5.0.0;Name=maker-scaffold434|size123093-exonerate_est2genome-gene-0.0-mRNA-5;score=1836
scaffold434|size123093	model_gff:maker	match_part	26190	26573	.	+	.	ID=scaffold434|size123093:hsp:79819:4.5.0.0;Parent=scaffold434|size123093:hit:39816:4.5.0.0;Target=maker-scaffold434|size123093-exonerate_est2genome-gene-0.0-mRNA-5 1 384 +;Gap=M384
scaffold434|size123093	model_gff:maker	match_part	26774	27755	.	+	.	ID=scaffold434|size123093:hsp:79820:4.5.0.0;Parent=scaffold434|size123093:hit:39816:4.5.0.0;Target=maker-scaffold434|size123093-exonerate_est2genome-gene-0.0-mRNA-5 385 1366 +;Gap=M982
scaffold434|size123093	model_gff:maker	match_part	27825	28190	.	+	.	ID=scaffold434|size123093:hsp:79821:4.5.0.0;Parent=scaffold434|size123093:hit:39816:4.5.0.0;Target=maker-scaffold434|size123093-exonerate_est2genome-gene-0.0-mRNA-5 1367 1732 +;Gap=M366
scaffold434|size123093	model_gff:maker	match_part	28279	28332	.	+	.	ID=scaffold434|size123093:hsp:79822:4.5.0.0;Parent=scaffold434|size123093:hit:39816:4.5.0.0;Target=maker-scaffold434|size123093-exonerate_est2genome-gene-0.0-mRNA-5 1733 1786 +;Gap=M54
scaffold434|size123093	model_gff:maker	match_part	28402	28451	.	+	.	ID=scaffold434|size123093:hsp:79823:4.5.0.0;Parent=scaffold434|size123093:hit:39816:4.5.0.0;Target=maker-scaffold434|size123093-exonerate_est2genome-gene-0.0-mRNA-5 1787 1836 +;Gap=M50
scaffold434|size123093	model_gff:maker	match	31603	32533	3864	+	.	ID=scaffold434|size123093:hit:39817:4.5.0.0;Name=maker-scaffold434|size123093-exonerate_est2genome-gene-0.0-mRNA-6;score=3864
scaffold434|size123093	model_gff:maker	match_part	31603	32136	.	+	.	ID=scaffold434|size123093:hsp:79824:4.5.0.0;Parent=scaffold434|size123093:hit:39817:4.5.0.0;Target=maker-scaffold434|size123093-exonerate_est2genome-gene-0.0-mRNA-6 1 534 +;Gap=M534
scaffold434|size123093	model_gff:maker	match_part	32213	32533	.	+	.	ID=scaffold434|size123093:hsp:79825:4.5.0.0;Parent=scaffold434|size123093:hit:39817:4.5.0.0;Target=maker-scaffold434|size123093-exonerate_est2genome-gene-0.0-mRNA-6 535 855 +;Gap=M321
scaffold434|size123093	model_gff:maker	match	91144	91560	301	+	.	ID=scaffold434|size123093:hit:39818:4.5.0.0;Name=maker-scaffold434|size123093-exonerate_est2genome-gene-0.1-mRNA-1;score=301
scaffold434|size123093	model_gff:maker	match_part	91144	91316	.	+	.	ID=scaffold434|size123093:hsp:79826:4.5.0.0;Parent=scaffold434|size123093:hit:39818:4.5.0.0;Target=maker-scaffold434|size123093-exonerate_est2genome-gene-0.1-mRNA-1 1 173 +;Gap=M173
scaffold434|size123093	model_gff:maker	match_part	91433	91560	.	+	.	ID=scaffold434|size123093:hsp:79827:4.5.0.0;Parent=scaffold434|size123093:hit:39818:4.5.0.0;Target=maker-scaffold434|size123093-exonerate_est2genome-gene-0.1-mRNA-1 174 301 +;Gap=M128
scaffold434|size123093	model_gff:maker	match	94918	98159	2930	+	.	ID=scaffold434|size123093:hit:39819:4.5.0.0;Name=maker-scaffold434|size123093-exonerate_est2genome-gene-0.2-mRNA-1;score=2930
scaffold434|size123093	model_gff:maker	match_part	94918	96154	.	+	.	ID=scaffold434|size123093:hsp:79828:4.5.0.0;Parent=scaffold434|size123093:hit:39819:4.5.0.0;Target=maker-scaffold434|size123093-exonerate_est2genome-gene-0.2-mRNA-1 1 1237 +;Gap=M1237
scaffold434|size123093	model_gff:maker	match_part	96256	96384	.	+	.	ID=scaffold434|size123093:hsp:79829:4.5.0.0;Parent=scaffold434|size123093:hit:39819:4.5.0.0;Target=maker-scaffold434|size123093-exonerate_est2genome-gene-0.2-mRNA-1 1238 1366 +;Gap=M129
scaffold434|size123093	model_gff:maker	match_part	96525	98005	.	+	.	ID=scaffold434|size123093:hsp:79830:4.5.0.0;Parent=scaffold434|size123093:hit:39819:4.5.0.0;Target=maker-scaffold434|size123093-exonerate_est2genome-gene-0.2-mRNA-1 1367 2847 +;Gap=M1481
scaffold434|size123093	model_gff:maker	match_part	98077	98159	.	+	.	ID=scaffold434|size123093:hsp:79831:4.5.0.0;Parent=scaffold434|size123093:hit:39819:4.5.0.0;Target=maker-scaffold434|size123093-exonerate_est2genome-gene-0.2-mRNA-1 2848 2930 +;Gap=M83
scaffold434|size123093	model_gff:maker	match	94918	98184	14881	+	.	ID=scaffold434|size123093:hit:39820:4.5.0.0;Name=maker-scaffold434|size123093-exonerate_est2genome-gene-0.2-mRNA-2;score=14881
scaffold434|size123093	model_gff:maker	match_part	94918	96154	.	+	.	ID=scaffold434|size123093:hsp:79832:4.5.0.0;Parent=scaffold434|size123093:hit:39820:4.5.0.0;Target=maker-scaffold434|size123093-exonerate_est2genome-gene-0.2-mRNA-2 1 1237 +;Gap=M1237
scaffold434|size123093	model_gff:maker	match_part	96256	96384	.	+	.	ID=scaffold434|size123093:hsp:79833:4.5.0.0;Parent=scaffold434|size123093:hit:39820:4.5.0.0;Target=maker-scaffold434|size123093-exonerate_est2genome-gene-0.2-mRNA-2 1238 1366 +;Gap=M129
scaffold434|size123093	model_gff:maker	match_part	96525	98184	.	+	.	ID=scaffold434|size123093:hsp:79834:4.5.0.0;Parent=scaffold434|size123093:hit:39820:4.5.0.0;Target=maker-scaffold434|size123093-exonerate_est2genome-gene-0.2-mRNA-2 1367 3026 +;Gap=M1660
scaffold434|size123093	model_gff:maker	match	118421	120435	9814	+	.	ID=scaffold434|size123093:hit:39821:4.5.0.0;Name=maker-scaffold434|size123093-exonerate_est2genome-gene-0.3-mRNA-1;score=9814
scaffold434|size123093	model_gff:maker	match_part	118421	120435	.	+	.	ID=scaffold434|size123093:hsp:79835:4.5.0.0;Parent=scaffold434|size123093:hit:39821:4.5.0.0;Target=maker-scaffold434|size123093-exonerate_est2genome-gene-0.3-mRNA-1 1 2015 +;Gap=M2015
scaffold434|size123093	model_gff:maker	match	19593	22835	2932	-	.	ID=scaffold434|size123093:hit:39822:4.5.0.0;Name=maker-scaffold434|size123093-exonerate_est2genome-gene-0.4-mRNA-1;score=2932
scaffold434|size123093	model_gff:maker	match_part	21599	22835	.	-	.	ID=scaffold434|size123093:hsp:79836:4.5.0.0;Parent=scaffold434|size123093:hit:39822:4.5.0.0;Target=maker-scaffold434|size123093-exonerate_est2genome-gene-0.4-mRNA-1 1696 2932 +;Gap=M1237
scaffold434|size123093	model_gff:maker	match_part	21369	21497	.	-	.	ID=scaffold434|size123093:hsp:79837:4.5.0.0;Parent=scaffold434|size123093:hit:39822:4.5.0.0;Target=maker-scaffold434|size123093-exonerate_est2genome-gene-0.4-mRNA-1 1567 1695 +;Gap=M129
scaffold434|size123093	model_gff:maker	match_part	19747	21229	.	-	.	ID=scaffold434|size123093:hsp:79838:4.5.0.0;Parent=scaffold434|size123093:hit:39822:4.5.0.0;Target=maker-scaffold434|size123093-exonerate_est2genome-gene-0.4-mRNA-1 84 1566 +;Gap=M1483
scaffold434|size123093	model_gff:maker	match_part	19593	19675	.	-	.	ID=scaffold434|size123093:hsp:79839:4.5.0.0;Parent=scaffold434|size123093:hit:39822:4.5.0.0;Target=maker-scaffold434|size123093-exonerate_est2genome-gene-0.4-mRNA-1 1 83 +;Gap=M83
scaffold434|size123093	model_gff:maker	match	19568	22835	14924	-	.	ID=scaffold434|size123093:hit:39823:4.5.0.0;Name=maker-scaffold434|size123093-exonerate_est2genome-gene-0.4-mRNA-2;score=14924
scaffold434|size123093	model_gff:maker	match_part	21599	22835	.	-	.	ID=scaffold434|size123093:hsp:79840:4.5.0.0;Parent=scaffold434|size123093:hit:39823:4.5.0.0;Target=maker-scaffold434|size123093-exonerate_est2genome-gene-0.4-mRNA-2 1792 3028 +;Gap=M1237
scaffold434|size123093	model_gff:maker	match_part	21369	21497	.	-	.	ID=scaffold434|size123093:hsp:79841:4.5.0.0;Parent=scaffold434|size123093:hit:39823:4.5.0.0;Target=maker-scaffold434|size123093-exonerate_est2genome-gene-0.4-mRNA-2 1663 1791 +;Gap=M129
scaffold434|size123093	model_gff:maker	match_part	19568	21229	.	-	.	ID=scaffold434|size123093:hsp:79842:4.5.0.0;Parent=scaffold434|size123093:hit:39823:4.5.0.0;Target=maker-scaffold434|size123093-exonerate_est2genome-gene-0.4-mRNA-2 1 1662 +;Gap=M1662
scaffold434|size123093	model_gff:maker	match	32470	34245	6455	-	.	ID=scaffold434|size123093:hit:39824:4.5.0.0;Name=maker-scaffold434|size123093-exonerate_est2genome-gene-0.5-mRNA-1;score=6455
scaffold434|size123093	model_gff:maker	match_part	33609	34245	.	-	.	ID=scaffold434|size123093:hsp:79843:4.5.0.0;Parent=scaffold434|size123093:hit:39824:4.5.0.0;Target=maker-scaffold434|size123093-exonerate_est2genome-gene-0.5-mRNA-1 723 1359 +;Gap=M637
scaffold434|size123093	model_gff:maker	match_part	33381	33451	.	-	.	ID=scaffold434|size123093:hsp:79844:4.5.0.0;Parent=scaffold434|size123093:hit:39824:4.5.0.0;Target=maker-scaffold434|size123093-exonerate_est2genome-gene-0.5-mRNA-1 652 722 +;Gap=M71
scaffold434|size123093	model_gff:maker	match_part	33156	33293	.	-	.	ID=scaffold434|size123093:hsp:79845:4.5.0.0;Parent=scaffold434|size123093:hit:39824:4.5.0.0;Target=maker-scaffold434|size123093-exonerate_est2genome-gene-0.5-mRNA-1 514 651 +;Gap=M138
scaffold434|size123093	model_gff:maker	match_part	32838	33078	.	-	.	ID=scaffold434|size123093:hsp:79846:4.5.0.0;Parent=scaffold434|size123093:hit:39824:4.5.0.0;Target=maker-scaffold434|size123093-exonerate_est2genome-gene-0.5-mRNA-1 273 513 +;Gap=M241
scaffold434|size123093	model_gff:maker	match_part	32470	32741	.	-	.	ID=scaffold434|size123093:hsp:79847:4.5.0.0;Parent=scaffold434|size123093:hit:39824:4.5.0.0;Target=maker-scaffold434|size123093-exonerate_est2genome-gene-0.5-mRNA-1 1 272 +;Gap=M272
scaffold434|size123093	model_gff:maker	match	35560	38072	12131	-	.	ID=scaffold434|size123093:hit:39825:4.5.0.0;Name=maker-scaffold434|size123093-exonerate_est2genome-gene-0.6-mRNA-1;score=12131
scaffold434|size123093	model_gff:maker	match_part	35560	38072	.	-	.	ID=scaffold434|size123093:hsp:79848:4.5.0.0;Parent=scaffold434|size123093:hit:39825:4.5.0.0;Target=maker-scaffold434|size123093-exonerate_est2genome-gene-0.6-mRNA-1 1 2513 +;Gap=M2513
scaffold434|size123093	model_gff:maker	match	42472	47602	23238	-	.	ID=scaffold434|size123093:hit:39826:4.5.0.0;Name=maker-scaffold434|size123093-exonerate_est2genome-gene-0.7-mRNA-1;score=23238
scaffold434|size123093	model_gff:maker	match_part	47094	47602	.	-	.	ID=scaffold434|size123093:hsp:79849:4.5.0.0;Parent=scaffold434|size123093:hit:39826:4.5.0.0;Target=maker-scaffold434|size123093-exonerate_est2genome-gene-0.7-mRNA-1 4176 4684 +;Gap=M509
scaffold434|size123093	model_gff:maker	match_part	46889	47007	.	-	.	ID=scaffold434|size123093:hsp:79850:4.5.0.0;Parent=scaffold434|size123093:hit:39826:4.5.0.0;Target=maker-scaffold434|size123093-exonerate_est2genome-gene-0.7-mRNA-1 4057 4175 +;Gap=M119
scaffold434|size123093	model_gff:maker	match_part	46741	46789	.	-	.	ID=scaffold434|size123093:hsp:79851:4.5.0.0;Parent=scaffold434|size123093:hit:39826:4.5.0.0;Target=maker-scaffold434|size123093-exonerate_est2genome-gene-0.7-mRNA-1 4008 4056 +;Gap=M49
scaffold434|size123093	model_gff:maker	match_part	45685	46646	.	-	.	ID=scaffold434|size123093:hsp:79852:4.5.0.0;Parent=scaffold434|size123093:hit:39826:4.5.0.0;Target=maker-scaffold434|size123093-exonerate_est2genome-gene-0.7-mRNA-1 3046 4007 +;Gap=M962
scaffold434|size123093	model_gff:maker	match_part	45487	45599	.	-	.	ID=scaffold434|size123093:hsp:79853:4.5.0.0;Parent=scaffold434|size123093:hit:39826:4.5.0.0;Target=maker-scaffold434|size123093-exonerate_est2genome-gene-0.7-mRNA-1 2933 3045 +;Gap=M113
scaffold434|size123093	model_gff:maker	match_part	42472	45403	.	-	.	ID=scaffold434|size123093:hsp:79854:4.5.0.0;Parent=scaffold434|size123093:hit:39826:4.5.0.0;Target=maker-scaffold434|size123093-exonerate_est2genome-gene-0.7-mRNA-1 1 2932 +;Gap=M2932
scaffold434|size123093	model_gff:maker	match	81309	88176	5382	-	.	ID=scaffold434|size123093:hit:39827:4.5.0.0;Name=maker-scaffold434|size123093-exonerate_est2genome-gene-0.8-mRNA-1;score=5382
scaffold434|size123093	model_gff:maker	match_part	87583	88176	.	-	.	ID=scaffold434|size123093:hsp:79855:4.5.0.0;Parent=scaffold434|size123093:hit:39827:4.5.0.0;Target=maker-scaffold434|size123093-exonerate_est2genome-gene-0.8-mRNA-1 4789 5382 +;Gap=M594
scaffold434|size123093	model_gff:maker	match_part	86401	87382	.	-	.	ID=scaffold434|size123093:hsp:79856:4.5.0.0;Parent=scaffold434|size123093:hit:39827:4.5.0.0;Target=maker-scaffold434|size123093-exonerate_est2genome-gene-0.8-mRNA-1 3807 4788 +;Gap=M982
scaffold434|size123093	model_gff:maker	match_part	85967	86331	.	-	.	ID=scaffold434|size123093:hsp:79857:4.5.0.0;Parent=scaffold434|size123093:hit:39827:4.5.0.0;Target=maker-scaffold434|size123093-exonerate_est2genome-gene-0.8-mRNA-1 3442 3806 +;Gap=M365
scaffold434|size123093	model_gff:maker	match_part	85825	85878	.	-	.	ID=scaffold434|size123093:hsp:79858:4.5.0.0;Parent=scaffold434|size123093:hit:39827:4.5.0.0;Target=maker-scaffold434|size123093-exonerate_est2genome-gene-0.8-mRNA-1 3388 3441 +;Gap=M54
scaffold434|size123093	model_gff:maker	match_part	85723	85750	.	-	.	ID=scaffold434|size123093:hsp:79859:4.5.0.0;Parent=scaffold434|size123093:hit:39827:4.5.0.0;Target=maker-scaffold434|size123093-exonerate_est2genome-gene-0.8-mRNA-1 3360 3387 +;Gap=M28
scaffold434|size123093	model_gff:maker	match_part	85421	85624	.	-	.	ID=scaffold434|size123093:hsp:79860:4.5.0.0;Parent=scaffold434|size123093:hit:39827:4.5.0.0;Target=maker-scaffold434|size123093-exonerate_est2genome-gene-0.8-mRNA-1 3156 3359 +;Gap=M204
scaffold434|size123093	model_gff:maker	match_part	85323	85341	.	-	.	ID=scaffold434|size123093:hsp:79861:4.5.0.0;Parent=scaffold434|size123093:hit:39827:4.5.0.0;Target=maker-scaffold434|size123093-exonerate_est2genome-gene-0.8-mRNA-1 3137 3155 +;Gap=M19
scaffold434|size123093	model_gff:maker	match_part	84708	85223	.	-	.	ID=scaffold434|size123093:hsp:79862:4.5.0.0;Parent=scaffold434|size123093:hit:39827:4.5.0.0;Target=maker-scaffold434|size123093-exonerate_est2genome-gene-0.8-mRNA-1 2621 3136 +;Gap=M516
scaffold434|size123093	model_gff:maker	match_part	84539	84621	.	-	.	ID=scaffold434|size123093:hsp:79863:4.5.0.0;Parent=scaffold434|size123093:hit:39827:4.5.0.0;Target=maker-scaffold434|size123093-exonerate_est2genome-gene-0.8-mRNA-1 2538 2620 +;Gap=M83
scaffold434|size123093	model_gff:maker	match_part	83867	84472	.	-	.	ID=scaffold434|size123093:hsp:79864:4.5.0.0;Parent=scaffold434|size123093:hit:39827:4.5.0.0;Target=maker-scaffold434|size123093-exonerate_est2genome-gene-0.8-mRNA-1 1932 2537 +;Gap=M606
scaffold434|size123093	model_gff:maker	match_part	83699	83769	.	-	.	ID=scaffold434|size123093:hsp:79865:4.5.0.0;Parent=scaffold434|size123093:hit:39827:4.5.0.0;Target=maker-scaffold434|size123093-exonerate_est2genome-gene-0.8-mRNA-1 1861 1931 +;Gap=M71
scaffold434|size123093	model_gff:maker	match_part	83518	83600	.	-	.	ID=scaffold434|size123093:hsp:79866:4.5.0.0;Parent=scaffold434|size123093:hit:39827:4.5.0.0;Target=maker-scaffold434|size123093-exonerate_est2genome-gene-0.8-mRNA-1 1778 1860 +;Gap=M83
scaffold434|size123093	model_gff:maker	match_part	83371	83425	.	-	.	ID=scaffold434|size123093:hsp:79867:4.5.0.0;Parent=scaffold434|size123093:hit:39827:4.5.0.0;Target=maker-scaffold434|size123093-exonerate_est2genome-gene-0.8-mRNA-1 1723 1777 +;Gap=M55
scaffold434|size123093	model_gff:maker	match_part	82978	83293	.	-	.	ID=scaffold434|size123093:hsp:79868:4.5.0.0;Parent=scaffold434|size123093:hit:39827:4.5.0.0;Target=maker-scaffold434|size123093-exonerate_est2genome-gene-0.8-mRNA-1 1407 1722 +;Gap=M316
scaffold434|size123093	model_gff:maker	match_part	82697	82891	.	-	.	ID=scaffold434|size123093:hsp:79869:4.5.0.0;Parent=scaffold434|size123093:hit:39827:4.5.0.0;Target=maker-scaffold434|size123093-exonerate_est2genome-gene-0.8-mRNA-1 1212 1406 +;Gap=M195
scaffold434|size123093	model_gff:maker	match_part	82018	82605	.	-	.	ID=scaffold434|size123093:hsp:79870:4.5.0.0;Parent=scaffold434|size123093:hit:39827:4.5.0.0;Target=maker-scaffold434|size123093-exonerate_est2genome-gene-0.8-mRNA-1 624 1211 +;Gap=M588
scaffold434|size123093	model_gff:maker	match_part	81309	81931	.	-	.	ID=scaffold434|size123093:hsp:79871:4.5.0.0;Parent=scaffold434|size123093:hit:39827:4.5.0.0;Target=maker-scaffold434|size123093-exonerate_est2genome-gene-0.8-mRNA-1 1 623 +;Gap=M623
scaffold434|size123093	model_gff:maker	match	81309	88176	5481	-	.	ID=scaffold434|size123093:hit:39828:4.5.0.0;Name=maker-scaffold434|size123093-exonerate_est2genome-gene-0.8-mRNA-2;score=5481
scaffold434|size123093	model_gff:maker	match_part	87583	88176	.	-	.	ID=scaffold434|size123093:hsp:79872:4.5.0.0;Parent=scaffold434|size123093:hit:39828:4.5.0.0;Target=maker-scaffold434|size123093-exonerate_est2genome-gene-0.8-mRNA-2 4888 5481 +;Gap=M594
scaffold434|size123093	model_gff:maker	match_part	86401	87382	.	-	.	ID=scaffold434|size123093:hsp:79873:4.5.0.0;Parent=scaffold434|size123093:hit:39828:4.5.0.0;Target=maker-scaffold434|size123093-exonerate_est2genome-gene-0.8-mRNA-2 3906 4887 +;Gap=M982
scaffold434|size123093	model_gff:maker	match_part	85967	86331	.	-	.	ID=scaffold434|size123093:hsp:79874:4.5.0.0;Parent=scaffold434|size123093:hit:39828:4.5.0.0;Target=maker-scaffold434|size123093-exonerate_est2genome-gene-0.8-mRNA-2 3541 3905 +;Gap=M365
scaffold434|size123093	model_gff:maker	match_part	85825	85878	.	-	.	ID=scaffold434|size123093:hsp:79875:4.5.0.0;Parent=scaffold434|size123093:hit:39828:4.5.0.0;Target=maker-scaffold434|size123093-exonerate_est2genome-gene-0.8-mRNA-2 3487 3540 +;Gap=M54
scaffold434|size123093	model_gff:maker	match_part	85723	85750	.	-	.	ID=scaffold434|size123093:hsp:79876:4.5.0.0;Parent=scaffold434|size123093:hit:39828:4.5.0.0;Target=maker-scaffold434|size123093-exonerate_est2genome-gene-0.8-mRNA-2 3459 3486 +;Gap=M28
scaffold434|size123093	model_gff:maker	match_part	85421	85624	.	-	.	ID=scaffold434|size123093:hsp:79877:4.5.0.0;Parent=scaffold434|size123093:hit:39828:4.5.0.0;Target=maker-scaffold434|size123093-exonerate_est2genome-gene-0.8-mRNA-2 3255 3458 +;Gap=M204
scaffold434|size123093	model_gff:maker	match_part	84708	85341	.	-	.	ID=scaffold434|size123093:hsp:79878:4.5.0.0;Parent=scaffold434|size123093:hit:39828:4.5.0.0;Target=maker-scaffold434|size123093-exonerate_est2genome-gene-0.8-mRNA-2 1 634 +;Gap=M634
scaffold434|size123093	model_gff:maker	match_part	84539	84621	.	-	.	ID=scaffold434|size123093:hsp:79879:4.5.0.0;Parent=scaffold434|size123093:hit:39828:4.5.0.0;Target=maker-scaffold434|size123093-exonerate_est2genome-gene-0.8-mRNA-2 3172 3254 +;Gap=M83
scaffold434|size123093	model_gff:maker	match_part	83867	84472	.	-	.	ID=scaffold434|size123093:hsp:79880:4.5.0.0;Parent=scaffold434|size123093:hit:39828:4.5.0.0;Target=maker-scaffold434|size123093-exonerate_est2genome-gene-0.8-mRNA-2 2566 3171 +;Gap=M606
scaffold434|size123093	model_gff:maker	match_part	83699	83769	.	-	.	ID=scaffold434|size123093:hsp:79881:4.5.0.0;Parent=scaffold434|size123093:hit:39828:4.5.0.0;Target=maker-scaffold434|size123093-exonerate_est2genome-gene-0.8-mRNA-2 2495 2565 +;Gap=M71
scaffold434|size123093	model_gff:maker	match_part	83518	83600	.	-	.	ID=scaffold434|size123093:hsp:79882:4.5.0.0;Parent=scaffold434|size123093:hit:39828:4.5.0.0;Target=maker-scaffold434|size123093-exonerate_est2genome-gene-0.8-mRNA-2 2412 2494 +;Gap=M83
scaffold434|size123093	model_gff:maker	match_part	83371	83425	.	-	.	ID=scaffold434|size123093:hsp:79883:4.5.0.0;Parent=scaffold434|size123093:hit:39828:4.5.0.0;Target=maker-scaffold434|size123093-exonerate_est2genome-gene-0.8-mRNA-2 2357 2411 +;Gap=M55
scaffold434|size123093	model_gff:maker	match_part	82978	83293	.	-	.	ID=scaffold434|size123093:hsp:79884:4.5.0.0;Parent=scaffold434|size123093:hit:39828:4.5.0.0;Target=maker-scaffold434|size123093-exonerate_est2genome-gene-0.8-mRNA-2 2041 2356 +;Gap=M316
scaffold434|size123093	model_gff:maker	match_part	82697	82891	.	-	.	ID=scaffold434|size123093:hsp:79885:4.5.0.0;Parent=scaffold434|size123093:hit:39828:4.5.0.0;Target=maker-scaffold434|size123093-exonerate_est2genome-gene-0.8-mRNA-2 1846 2040 +;Gap=M195
scaffold434|size123093	model_gff:maker	match_part	82018	82605	.	-	.	ID=scaffold434|size123093:hsp:79886:4.5.0.0;Parent=scaffold434|size123093:hit:39828:4.5.0.0;Target=maker-scaffold434|size123093-exonerate_est2genome-gene-0.8-mRNA-2 1258 1845 +;Gap=M588
scaffold434|size123093	model_gff:maker	match_part	81309	81931	.	-	.	ID=scaffold434|size123093:hsp:79887:4.5.0.0;Parent=scaffold434|size123093:hit:39828:4.5.0.0;Target=maker-scaffold434|size123093-exonerate_est2genome-gene-0.8-mRNA-2 635 1257 +;Gap=M623
scaffold434|size123093	model_gff:maker	match	81309	88176	5560	-	.	ID=scaffold434|size123093:hit:39829:4.5.0.0;Name=maker-scaffold434|size123093-exonerate_est2genome-gene-0.8-mRNA-3;score=5560
scaffold434|size123093	model_gff:maker	match_part	87583	88176	.	-	.	ID=scaffold434|size123093:hsp:79888:4.5.0.0;Parent=scaffold434|size123093:hit:39829:4.5.0.0;Target=maker-scaffold434|size123093-exonerate_est2genome-gene-0.8-mRNA-3 4967 5560 +;Gap=M594
scaffold434|size123093	model_gff:maker	match_part	86401	87382	.	-	.	ID=scaffold434|size123093:hsp:79889:4.5.0.0;Parent=scaffold434|size123093:hit:39829:4.5.0.0;Target=maker-scaffold434|size123093-exonerate_est2genome-gene-0.8-mRNA-3 3985 4966 +;Gap=M982
scaffold434|size123093	model_gff:maker	match_part	85967	86331	.	-	.	ID=scaffold434|size123093:hsp:79890:4.5.0.0;Parent=scaffold434|size123093:hit:39829:4.5.0.0;Target=maker-scaffold434|size123093-exonerate_est2genome-gene-0.8-mRNA-3 3620 3984 +;Gap=M365
scaffold434|size123093	model_gff:maker	match_part	85825	85878	.	-	.	ID=scaffold434|size123093:hsp:79891:4.5.0.0;Parent=scaffold434|size123093:hit:39829:4.5.0.0;Target=maker-scaffold434|size123093-exonerate_est2genome-gene-0.8-mRNA-3 3566 3619 +;Gap=M54
scaffold434|size123093	model_gff:maker	match_part	85723	85750	.	-	.	ID=scaffold434|size123093:hsp:79892:4.5.0.0;Parent=scaffold434|size123093:hit:39829:4.5.0.0;Target=maker-scaffold434|size123093-exonerate_est2genome-gene-0.8-mRNA-3 3538 3565 +;Gap=M28
scaffold434|size123093	model_gff:maker	match_part	84708	85624	.	-	.	ID=scaffold434|size123093:hsp:79893:4.5.0.0;Parent=scaffold434|size123093:hit:39829:4.5.0.0;Target=maker-scaffold434|size123093-exonerate_est2genome-gene-0.8-mRNA-3 1 917 +;Gap=M917
scaffold434|size123093	model_gff:maker	match_part	84539	84621	.	-	.	ID=scaffold434|size123093:hsp:79894:4.5.0.0;Parent=scaffold434|size123093:hit:39829:4.5.0.0;Target=maker-scaffold434|size123093-exonerate_est2genome-gene-0.8-mRNA-3 3455 3537 +;Gap=M83
scaffold434|size123093	model_gff:maker	match_part	83867	84472	.	-	.	ID=scaffold434|size123093:hsp:79895:4.5.0.0;Parent=scaffold434|size123093:hit:39829:4.5.0.0;Target=maker-scaffold434|size123093-exonerate_est2genome-gene-0.8-mRNA-3 2849 3454 +;Gap=M606
scaffold434|size123093	model_gff:maker	match_part	83699	83769	.	-	.	ID=scaffold434|size123093:hsp:79896:4.5.0.0;Parent=scaffold434|size123093:hit:39829:4.5.0.0;Target=maker-scaffold434|size123093-exonerate_est2genome-gene-0.8-mRNA-3 2778 2848 +;Gap=M71
scaffold434|size123093	model_gff:maker	match_part	83518	83600	.	-	.	ID=scaffold434|size123093:hsp:79897:4.5.0.0;Parent=scaffold434|size123093:hit:39829:4.5.0.0;Target=maker-scaffold434|size123093-exonerate_est2genome-gene-0.8-mRNA-3 2695 2777 +;Gap=M83
scaffold434|size123093	model_gff:maker	match_part	83371	83425	.	-	.	ID=scaffold434|size123093:hsp:79898:4.5.0.0;Parent=scaffold434|size123093:hit:39829:4.5.0.0;Target=maker-scaffold434|size123093-exonerate_est2genome-gene-0.8-mRNA-3 2640 2694 +;Gap=M55
scaffold434|size123093	model_gff:maker	match_part	82978	83293	.	-	.	ID=scaffold434|size123093:hsp:79899:4.5.0.0;Parent=scaffold434|size123093:hit:39829:4.5.0.0;Target=maker-scaffold434|size123093-exonerate_est2genome-gene-0.8-mRNA-3 2324 2639 +;Gap=M316
scaffold434|size123093	model_gff:maker	match_part	82697	82891	.	-	.	ID=scaffold434|size123093:hsp:79900:4.5.0.0;Parent=scaffold434|size123093:hit:39829:4.5.0.0;Target=maker-scaffold434|size123093-exonerate_est2genome-gene-0.8-mRNA-3 2129 2323 +;Gap=M195
scaffold434|size123093	model_gff:maker	match_part	82018	82605	.	-	.	ID=scaffold434|size123093:hsp:79901:4.5.0.0;Parent=scaffold434|size123093:hit:39829:4.5.0.0;Target=maker-scaffold434|size123093-exonerate_est2genome-gene-0.8-mRNA-3 1541 2128 +;Gap=M588
scaffold434|size123093	model_gff:maker	match_part	81309	81931	.	-	.	ID=scaffold434|size123093:hsp:79902:4.5.0.0;Parent=scaffold434|size123093:hit:39829:4.5.0.0;Target=maker-scaffold434|size123093-exonerate_est2genome-gene-0.8-mRNA-3 918 1540 +;Gap=M623
scaffold434|size123093	model_gff:maker	match	85715	88176	2031	-	.	ID=scaffold434|size123093:hit:39830:4.5.0.0;Name=maker-scaffold434|size123093-exonerate_est2genome-gene-0.8-mRNA-4;score=2031
scaffold434|size123093	model_gff:maker	match_part	87583	88176	.	-	.	ID=scaffold434|size123093:hsp:79903:4.5.0.0;Parent=scaffold434|size123093:hit:39830:4.5.0.0;Target=maker-scaffold434|size123093-exonerate_est2genome-gene-0.8-mRNA-4 1438 2031 +;Gap=M594
scaffold434|size123093	model_gff:maker	match_part	86401	87382	.	-	.	ID=scaffold434|size123093:hsp:79904:4.5.0.0;Parent=scaffold434|size123093:hit:39830:4.5.0.0;Target=maker-scaffold434|size123093-exonerate_est2genome-gene-0.8-mRNA-4 456 1437 +;Gap=M982
scaffold434|size123093	model_gff:maker	match_part	85967	86331	.	-	.	ID=scaffold434|size123093:hsp:79905:4.5.0.0;Parent=scaffold434|size123093:hit:39830:4.5.0.0;Target=maker-scaffold434|size123093-exonerate_est2genome-gene-0.8-mRNA-4 91 455 +;Gap=M365
scaffold434|size123093	model_gff:maker	match_part	85825	85878	.	-	.	ID=scaffold434|size123093:hsp:79906:4.5.0.0;Parent=scaffold434|size123093:hit:39830:4.5.0.0;Target=maker-scaffold434|size123093-exonerate_est2genome-gene-0.8-mRNA-4 37 90 +;Gap=M54
scaffold434|size123093	model_gff:maker	match_part	85715	85750	.	-	.	ID=scaffold434|size123093:hsp:79907:4.5.0.0;Parent=scaffold434|size123093:hit:39830:4.5.0.0;Target=maker-scaffold434|size123093-exonerate_est2genome-gene-0.8-mRNA-4 1 36 +;Gap=M36
scaffold434|size123093	model_gff:maker	match	15601	16746	1146	+	.	ID=scaffold434|size123093:hit:39831:4.5.0.0;Name=maker-scaffold434|size123093-exonerate_protein2genome-gene-0.12-mRNA-1;score=1146
scaffold434|size123093	model_gff:maker	match_part	15601	16746	.	+	.	ID=scaffold434|size123093:hsp:79908:4.5.0.0;Parent=scaffold434|size123093:hit:39831:4.5.0.0;Target=maker-scaffold434|size123093-exonerate_protein2genome-gene-0.12-mRNA-1 1 1146 +;Gap=M1146
scaffold434|size123093	model_gff:maker	match	16258	16746	489	+	.	ID=scaffold434|size123093:hit:39832:4.5.0.0;Name=maker-scaffold434|size123093-exonerate_protein2genome-gene-0.12-mRNA-2;score=489
scaffold434|size123093	model_gff:maker	match_part	16258	16746	.	+	.	ID=scaffold434|size123093:hsp:79909:4.5.0.0;Parent=scaffold434|size123093:hit:39832:4.5.0.0;Target=maker-scaffold434|size123093-exonerate_protein2genome-gene-0.12-mRNA-2 1 489 +;Gap=M489
scaffold434|size123093	model_gff:maker	match	15935	15952	18	+	.	ID=scaffold434|size123093:hit:39833:4.5.0.0;Name=maker-scaffold434|size123093-exonerate_protein2genome-gene-0.12-mRNA-3;score=18
scaffold434|size123093	model_gff:maker	match_part	15935	15952	.	+	.	ID=scaffold434|size123093:hsp:79910:4.5.0.0;Parent=scaffold434|size123093:hit:39833:4.5.0.0;Target=maker-scaffold434|size123093-exonerate_protein2genome-gene-0.12-mRNA-3 1 18 +;Gap=M18
scaffold434|size123093	model_gff:maker	match	12493	13617	1056	+	.	ID=scaffold434|size123093:hit:39834:4.5.0.0;Name=maker-scaffold434|size123093-exonerate_protein2genome-gene-0.10-mRNA-1;score=1056
scaffold434|size123093	model_gff:maker	match_part	12493	12997	.	+	.	ID=scaffold434|size123093:hsp:79911:4.5.0.0;Parent=scaffold434|size123093:hit:39834:4.5.0.0;Target=maker-scaffold434|size123093-exonerate_protein2genome-gene-0.10-mRNA-1 1 505 +;Gap=M505
scaffold434|size123093	model_gff:maker	match_part	13067	13617	.	+	.	ID=scaffold434|size123093:hsp:79912:4.5.0.0;Parent=scaffold434|size123093:hit:39834:4.5.0.0;Target=maker-scaffold434|size123093-exonerate_protein2genome-gene-0.10-mRNA-1 506 1056 +;Gap=M551
scaffold434|size123093	model_gff:maker	match	12493	13617	1125	+	.	ID=scaffold434|size123093:hit:39835:4.5.0.0;Name=maker-scaffold434|size123093-exonerate_protein2genome-gene-0.10-mRNA-2;score=1125
scaffold434|size123093	model_gff:maker	match_part	12493	13617	.	+	.	ID=scaffold434|size123093:hsp:79913:4.5.0.0;Parent=scaffold434|size123093:hit:39835:4.5.0.0;Target=maker-scaffold434|size123093-exonerate_protein2genome-gene-0.10-mRNA-2 1 1125 +;Gap=M1125
scaffold434|size123093	model_gff:maker	match	14268	15272	1005	+	.	ID=scaffold434|size123093:hit:39836:4.5.0.0;Name=maker-scaffold434|size123093-exonerate_protein2genome-gene-0.11-mRNA-1;score=1005
scaffold434|size123093	model_gff:maker	match_part	14268	15272	.	+	.	ID=scaffold434|size123093:hsp:79914:4.5.0.0;Parent=scaffold434|size123093:hit:39836:4.5.0.0;Target=maker-scaffold434|size123093-exonerate_protein2genome-gene-0.11-mRNA-1 1 1005 +;Gap=M1005
scaffold434|size123093	model_gff:maker	match	17026	17589	534	+	.	ID=scaffold434|size123093:hit:39837:4.5.0.0;Name=maker-scaffold434|size123093-exonerate_protein2genome-gene-0.13-mRNA-1;score=534
scaffold434|size123093	model_gff:maker	match_part	17026	17440	.	+	.	ID=scaffold434|size123093:hsp:79915:4.5.0.0;Parent=scaffold434|size123093:hit:39837:4.5.0.0;Target=maker-scaffold434|size123093-exonerate_protein2genome-gene-0.13-mRNA-1 1 415 +;Gap=M415
scaffold434|size123093	model_gff:maker	match_part	17471	17589	.	+	.	ID=scaffold434|size123093:hsp:79916:4.5.0.0;Parent=scaffold434|size123093:hit:39837:4.5.0.0;Target=maker-scaffold434|size123093-exonerate_protein2genome-gene-0.13-mRNA-1 416 534 +;Gap=M119
scaffold434|size123093	model_gff:maker	match	16795	17589	795	+	.	ID=scaffold434|size123093:hit:39838:4.5.0.0;Name=maker-scaffold434|size123093-exonerate_protein2genome-gene-0.13-mRNA-2;score=795
scaffold434|size123093	model_gff:maker	match_part	16795	17589	.	+	.	ID=scaffold434|size123093:hsp:79917:4.5.0.0;Parent=scaffold434|size123093:hit:39838:4.5.0.0;Target=maker-scaffold434|size123093-exonerate_protein2genome-gene-0.13-mRNA-2 1 795 +;Gap=M795
scaffold434|size123093	model_gff:maker	match	16981	17589	609	+	.	ID=scaffold434|size123093:hit:39839:4.5.0.0;Name=maker-scaffold434|size123093-exonerate_protein2genome-gene-0.13-mRNA-3;score=609
scaffold434|size123093	model_gff:maker	match_part	16981	17589	.	+	.	ID=scaffold434|size123093:hsp:79918:4.5.0.0;Parent=scaffold434|size123093:hit:39839:4.5.0.0;Target=maker-scaffold434|size123093-exonerate_protein2genome-gene-0.13-mRNA-3 1 609 +;Gap=M609
scaffold434|size123093	model_gff:maker	match	17026	17589	564	+	.	ID=scaffold434|size123093:hit:39840:4.5.0.0;Name=maker-scaffold434|size123093-exonerate_protein2genome-gene-0.13-mRNA-4;score=564
scaffold434|size123093	model_gff:maker	match_part	17026	17589	.	+	.	ID=scaffold434|size123093:hsp:79919:4.5.0.0;Parent=scaffold434|size123093:hit:39840:4.5.0.0;Target=maker-scaffold434|size123093-exonerate_protein2genome-gene-0.13-mRNA-4 1 564 +;Gap=M564
scaffold434|size123093	model_gff:maker	match	17176	17589	414	+	.	ID=scaffold434|size123093:hit:39841:4.5.0.0;Name=maker-scaffold434|size123093-exonerate_protein2genome-gene-0.13-mRNA-5;score=414
scaffold434|size123093	model_gff:maker	match_part	17176	17589	.	+	.	ID=scaffold434|size123093:hsp:79920:4.5.0.0;Parent=scaffold434|size123093:hit:39841:4.5.0.0;Target=maker-scaffold434|size123093-exonerate_protein2genome-gene-0.13-mRNA-5 1 414 +;Gap=M414
scaffold434|size123093	model_gff:maker	match	8229	8429	201	+	.	ID=scaffold434|size123093:hit:39842:4.5.0.0;Name=maker-scaffold434|size123093-exonerate_protein2genome-gene-0.9-mRNA-1;score=201
scaffold434|size123093	model_gff:maker	match_part	8229	8429	.	+	.	ID=scaffold434|size123093:hsp:79921:4.5.0.0;Parent=scaffold434|size123093:hit:39842:4.5.0.0;Target=maker-scaffold434|size123093-exonerate_protein2genome-gene-0.9-mRNA-1 1 201 +;Gap=M201
scaffold434|size123093	snap_masked	match	6031	6396	46.963	+	.	ID=scaffold434|size123093:hit:39843:4.5.0.0;Name=snap_masked-scaffold434|size123093-abinit-gene-0.36-mRNA-1
scaffold434|size123093	snap_masked	match_part	6031	6396	46.963	+	.	ID=scaffold434|size123093:hsp:79922:4.5.0.0;Parent=scaffold434|size123093:hit:39843:4.5.0.0;Target=snap_masked-scaffold434|size123093-abinit-gene-0.36-mRNA-1 1 366 +;Gap=M366
scaffold434|size123093	snap_masked	match	12493	13617	109.275	+	.	ID=scaffold434|size123093:hit:39844:4.5.0.0;Name=snap_masked-scaffold434|size123093-abinit-gene-0.37-mRNA-1
scaffold434|size123093	snap_masked	match_part	12493	13617	109.275	+	.	ID=scaffold434|size123093:hsp:79923:4.5.0.0;Parent=scaffold434|size123093:hit:39844:4.5.0.0;Target=snap_masked-scaffold434|size123093-abinit-gene-0.37-mRNA-1 1 1125 +;Gap=M1125
scaffold434|size123093	snap_masked	match	13807	16746	85.479	+	.	ID=scaffold434|size123093:hit:39845:4.5.0.0;Name=snap_masked-scaffold434|size123093-abinit-gene-0.38-mRNA-1
scaffold434|size123093	snap_masked	match_part	13807	13894	2.160	+	.	ID=scaffold434|size123093:hsp:79924:4.5.0.0;Parent=scaffold434|size123093:hit:39845:4.5.0.0;Target=snap_masked-scaffold434|size123093-abinit-gene-0.38-mRNA-1 1 88 +;Gap=M88
scaffold434|size123093	snap_masked	match_part	13919	14076	7.642	+	.	ID=scaffold434|size123093:hsp:79925:4.5.0.0;Parent=scaffold434|size123093:hit:39845:4.5.0.0;Target=snap_masked-scaffold434|size123093-abinit-gene-0.38-mRNA-1 89 246 +;Gap=M158
scaffold434|size123093	snap_masked	match_part	14100	15260	31.881	+	.	ID=scaffold434|size123093:hsp:79926:4.5.0.0;Parent=scaffold434|size123093:hit:39845:4.5.0.0;Target=snap_masked-scaffold434|size123093-abinit-gene-0.38-mRNA-1 247 1407 +;Gap=M1161
scaffold434|size123093	snap_masked	match_part	15295	16746	43.796	+	.	ID=scaffold434|size123093:hsp:79927:4.5.0.0;Parent=scaffold434|size123093:hit:39845:4.5.0.0;Target=snap_masked-scaffold434|size123093-abinit-gene-0.38-mRNA-1 1408 2859 +;Gap=M1452
scaffold434|size123093	snap_masked	match	16981	17681	35.743	+	.	ID=scaffold434|size123093:hit:39846:4.5.0.0;Name=snap_masked-scaffold434|size123093-abinit-gene-0.39-mRNA-1
scaffold434|size123093	snap_masked	match_part	16981	17580	24.405	+	.	ID=scaffold434|size123093:hsp:79928:4.5.0.0;Parent=scaffold434|size123093:hit:39846:4.5.0.0;Target=snap_masked-scaffold434|size123093-abinit-gene-0.39-mRNA-1 1 600 +;Gap=M600
scaffold434|size123093	snap_masked	match_part	17673	17681	11.338	+	.	ID=scaffold434|size123093:hsp:79929:4.5.0.0;Parent=scaffold434|size123093:hit:39846:4.5.0.0;Target=snap_masked-scaffold434|size123093-abinit-gene-0.39-mRNA-1 601 609 +;Gap=M9
scaffold434|size123093	snap_masked	match	26790	27590	44.533	+	.	ID=scaffold434|size123093:hit:39847:4.5.0.0;Name=snap_masked-scaffold434|size123093-abinit-gene-0.40-mRNA-1
scaffold434|size123093	snap_masked	match_part	26790	27590	44.533	+	.	ID=scaffold434|size123093:hsp:79930:4.5.0.0;Parent=scaffold434|size123093:hit:39847:4.5.0.0;Target=snap_masked-scaffold434|size123093-abinit-gene-0.40-mRNA-1 1 801 +;Gap=M801
scaffold434|size123093	snap_masked	match	27866	30289	135.017	+	.	ID=scaffold434|size123093:hit:39848:4.5.0.0;Name=snap_masked-scaffold434|size123093-abinit-gene-0.41-mRNA-1
scaffold434|size123093	snap_masked	match_part	27866	28190	27.306	+	.	ID=scaffold434|size123093:hsp:79931:4.5.0.0;Parent=scaffold434|size123093:hit:39848:4.5.0.0;Target=snap_masked-scaffold434|size123093-abinit-gene-0.41-mRNA-1 1 325 +;Gap=M325
scaffold434|size123093	snap_masked	match_part	28279	28332	9.492	+	.	ID=scaffold434|size123093:hsp:79932:4.5.0.0;Parent=scaffold434|size123093:hit:39848:4.5.0.0;Target=snap_masked-scaffold434|size123093-abinit-gene-0.41-mRNA-1 326 379 +;Gap=M54
scaffold434|size123093	snap_masked	match_part	28402	28429	8.196	+	.	ID=scaffold434|size123093:hsp:79933:4.5.0.0;Parent=scaffold434|size123093:hit:39848:4.5.0.0;Target=snap_masked-scaffold434|size123093-abinit-gene-0.41-mRNA-1 380 407 +;Gap=M28
scaffold434|size123093	snap_masked	match_part	28528	28731	15.320	+	.	ID=scaffold434|size123093:hsp:79934:4.5.0.0;Parent=scaffold434|size123093:hit:39848:4.5.0.0;Target=snap_masked-scaffold434|size123093-abinit-gene-0.41-mRNA-1 408 611 +;Gap=M204
scaffold434|size123093	snap_masked	match_part	28811	28829	7.589	+	.	ID=scaffold434|size123093:hsp:79935:4.5.0.0;Parent=scaffold434|size123093:hit:39848:4.5.0.0;Target=snap_masked-scaffold434|size123093-abinit-gene-0.41-mRNA-1 612 630 +;Gap=M19
scaffold434|size123093	snap_masked	match_part	28929	29444	41.018	+	.	ID=scaffold434|size123093:hsp:79936:4.5.0.0;Parent=scaffold434|size123093:hit:39848:4.5.0.0;Target=snap_masked-scaffold434|size123093-abinit-gene-0.41-mRNA-1 631 1146 +;Gap=M516
scaffold434|size123093	snap_masked	match_part	29825	30289	26.096	+	.	ID=scaffold434|size123093:hsp:79937:4.5.0.0;Parent=scaffold434|size123093:hit:39848:4.5.0.0;Target=snap_masked-scaffold434|size123093-abinit-gene-0.41-mRNA-1 1147 1611 +;Gap=M465
scaffold434|size123093	snap_masked	match	30500	32064	105.231	+	.	ID=scaffold434|size123093:hit:39849:4.5.0.0;Name=snap_masked-scaffold434|size123093-abinit-gene-0.42-mRNA-1
scaffold434|size123093	snap_masked	match_part	30500	30634	16.126	+	.	ID=scaffold434|size123093:hsp:79938:4.5.0.0;Parent=scaffold434|size123093:hit:39849:4.5.0.0;Target=snap_masked-scaffold434|size123093-abinit-gene-0.42-mRNA-1 1 135 +;Gap=M135
scaffold434|size123093	snap_masked	match_part	30693	30780	10.989	+	.	ID=scaffold434|size123093:hsp:79939:4.5.0.0;Parent=scaffold434|size123093:hit:39849:4.5.0.0;Target=snap_masked-scaffold434|size123093-abinit-gene-0.42-mRNA-1 136 223 +;Gap=M88
scaffold434|size123093	snap_masked	match_part	30875	31172	23.092	+	.	ID=scaffold434|size123093:hsp:79940:4.5.0.0;Parent=scaffold434|size123093:hit:39849:4.5.0.0;Target=snap_masked-scaffold434|size123093-abinit-gene-0.42-mRNA-1 224 521 +;Gap=M298
scaffold434|size123093	snap_masked	match_part	31259	31453	25.356	+	.	ID=scaffold434|size123093:hsp:79941:4.5.0.0;Parent=scaffold434|size123093:hit:39849:4.5.0.0;Target=snap_masked-scaffold434|size123093-abinit-gene-0.42-mRNA-1 522 716 +;Gap=M195
scaffold434|size123093	snap_masked	match_part	31545	32064	29.668	+	.	ID=scaffold434|size123093:hsp:79942:4.5.0.0;Parent=scaffold434|size123093:hit:39849:4.5.0.0;Target=snap_masked-scaffold434|size123093-abinit-gene-0.42-mRNA-1 717 1236 +;Gap=M520
scaffold434|size123093	snap_masked	match	34220	35081	68.241	+	.	ID=scaffold434|size123093:hit:39850:4.5.0.0;Name=snap_masked-scaffold434|size123093-abinit-gene-0.43-mRNA-1
scaffold434|size123093	snap_masked	match_part	34220	34378	18.403	+	.	ID=scaffold434|size123093:hsp:79943:4.5.0.0;Parent=scaffold434|size123093:hit:39850:4.5.0.0;Target=snap_masked-scaffold434|size123093-abinit-gene-0.43-mRNA-1 1 159 +;Gap=M159
scaffold434|size123093	snap_masked	match_part	34707	35081	49.838	+	.	ID=scaffold434|size123093:hsp:79944:4.5.0.0;Parent=scaffold434|size123093:hit:39850:4.5.0.0;Target=snap_masked-scaffold434|size123093-abinit-gene-0.43-mRNA-1 160 534 +;Gap=M375
scaffold434|size123093	snap_masked	match	39003	39360	23.756	+	.	ID=scaffold434|size123093:hit:39851:4.5.0.0;Name=snap_masked-scaffold434|size123093-abinit-gene-0.44-mRNA-1
scaffold434|size123093	snap_masked	match_part	39003	39047	4.556	+	.	ID=scaffold434|size123093:hsp:79945:4.5.0.0;Parent=scaffold434|size123093:hit:39851:4.5.0.0;Target=snap_masked-scaffold434|size123093-abinit-gene-0.44-mRNA-1 1 45 +;Gap=M45
scaffold434|size123093	snap_masked	match_part	39067	39360	19.200	+	.	ID=scaffold434|size123093:hsp:79946:4.5.0.0;Parent=scaffold434|size123093:hit:39851:4.5.0.0;Target=snap_masked-scaffold434|size123093-abinit-gene-0.44-mRNA-1 46 339 +;Gap=M294
scaffold434|size123093	snap_masked	match	42564	44792	181.039	+	.	ID=scaffold434|size123093:hit:39852:4.5.0.0;Name=snap_masked-scaffold434|size123093-abinit-gene-0.45-mRNA-1
scaffold434|size123093	snap_masked	match_part	42564	44792	181.039	+	.	ID=scaffold434|size123093:hsp:79947:4.5.0.0;Parent=scaffold434|size123093:hit:39852:4.5.0.0;Target=snap_masked-scaffold434|size123093-abinit-gene-0.45-mRNA-1 1 2229 +;Gap=M2229
scaffold434|size123093	snap_masked	match	88608	88981	37.684	+	.	ID=scaffold434|size123093:hit:39853:4.5.0.0;Name=snap_masked-scaffold434|size123093-abinit-gene-0.46-mRNA-1
scaffold434|size123093	snap_masked	match_part	88608	88791	24.966	+	.	ID=scaffold434|size123093:hsp:79948:4.5.0.0;Parent=scaffold434|size123093:hit:39853:4.5.0.0;Target=snap_masked-scaffold434|size123093-abinit-gene-0.46-mRNA-1 1 184 +;Gap=M184
scaffold434|size123093	snap_masked	match_part	88866	88981	12.718	+	.	ID=scaffold434|size123093:hsp:79949:4.5.0.0;Parent=scaffold434|size123093:hit:39853:4.5.0.0;Target=snap_masked-scaffold434|size123093-abinit-gene-0.46-mRNA-1 185 300 +;Gap=M116
scaffold434|size123093	snap_masked	match	95083	96853	125.668	+	.	ID=scaffold434|size123093:hit:39854:4.5.0.0;Name=snap_masked-scaffold434|size123093-abinit-gene-0.47-mRNA-1
scaffold434|size123093	snap_masked	match_part	95083	96154	72.737	+	.	ID=scaffold434|size123093:hsp:79950:4.5.0.0;Parent=scaffold434|size123093:hit:39854:4.5.0.0;Target=snap_masked-scaffold434|size123093-abinit-gene-0.47-mRNA-1 1 1072 +;Gap=M1072
scaffold434|size123093	snap_masked	match_part	96256	96384	18.451	+	.	ID=scaffold434|size123093:hsp:79951:4.5.0.0;Parent=scaffold434|size123093:hit:39854:4.5.0.0;Target=snap_masked-scaffold434|size123093-abinit-gene-0.47-mRNA-1 1073 1201 +;Gap=M129
scaffold434|size123093	snap_masked	match_part	96525	96853	34.480	+	.	ID=scaffold434|size123093:hsp:79952:4.5.0.0;Parent=scaffold434|size123093:hit:39854:4.5.0.0;Target=snap_masked-scaffold434|size123093-abinit-gene-0.47-mRNA-1 1202 1530 +;Gap=M329
scaffold434|size123093	snap_masked	match	97078	98116	85.671	+	.	ID=scaffold434|size123093:hit:39855:4.5.0.0;Name=snap_masked-scaffold434|size123093-abinit-gene-0.48-mRNA-1
scaffold434|size123093	snap_masked	match_part	97078	97845	62.890	+	.	ID=scaffold434|size123093:hsp:79953:4.5.0.0;Parent=scaffold434|size123093:hit:39855:4.5.0.0;Target=snap_masked-scaffold434|size123093-abinit-gene-0.48-mRNA-1 1 768 +;Gap=M768
scaffold434|size123093	snap_masked	match_part	97859	98116	22.781	+	.	ID=scaffold434|size123093:hsp:79954:4.5.0.0;Parent=scaffold434|size123093:hit:39855:4.5.0.0;Target=snap_masked-scaffold434|size123093-abinit-gene-0.48-mRNA-1 769 1026 +;Gap=M258
scaffold434|size123093	snap_masked	match	118640	120277	101.515	+	.	ID=scaffold434|size123093:hit:39856:4.5.0.0;Name=snap_masked-scaffold434|size123093-abinit-gene-0.49-mRNA-1
scaffold434|size123093	snap_masked	match_part	118640	120277	101.515	+	.	ID=scaffold434|size123093:hsp:79955:4.5.0.0;Parent=scaffold434|size123093:hit:39856:4.5.0.0;Target=snap_masked-scaffold434|size123093-abinit-gene-0.49-mRNA-1 1 1638 +;Gap=M1638
scaffold434|size123093	snap_masked	match	19636	20604	90.212	-	.	ID=scaffold434|size123093:hit:39857:4.5.0.0;Name=snap_masked-scaffold434|size123093-abinit-gene-0.50-mRNA-1
scaffold434|size123093	snap_masked	match_part	19636	20604	90.212	-	.	ID=scaffold434|size123093:hsp:79956:4.5.0.0;Parent=scaffold434|size123093:hit:39857:4.5.0.0;Target=snap_masked-scaffold434|size123093-abinit-gene-0.50-mRNA-1 1 969 +;Gap=M969
scaffold434|size123093	snap_masked	match	20625	22670	132.302	-	.	ID=scaffold434|size123093:hit:39858:4.5.0.0;Name=snap_masked-scaffold434|size123093-abinit-gene-0.51-mRNA-1
scaffold434|size123093	snap_masked	match_part	21599	22670	72.442	-	.	ID=scaffold434|size123093:hsp:79957:4.5.0.0;Parent=scaffold434|size123093:hit:39858:4.5.0.0;Target=snap_masked-scaffold434|size123093-abinit-gene-0.51-mRNA-1 735 1806 +;Gap=M1072
scaffold434|size123093	snap_masked	match_part	21369	21497	18.451	-	.	ID=scaffold434|size123093:hsp:79958:4.5.0.0;Parent=scaffold434|size123093:hit:39858:4.5.0.0;Target=snap_masked-scaffold434|size123093-abinit-gene-0.51-mRNA-1 606 734 +;Gap=M129
scaffold434|size123093	snap_masked	match_part	20625	21229	41.409	-	.	ID=scaffold434|size123093:hsp:79959:4.5.0.0;Parent=scaffold434|size123093:hit:39858:4.5.0.0;Target=snap_masked-scaffold434|size123093-abinit-gene-0.51-mRNA-1 1 605 +;Gap=M605
scaffold434|size123093	snap_masked	match	23414	23770	18.796	-	.	ID=scaffold434|size123093:hit:39859:4.5.0.0;Name=snap_masked-scaffold434|size123093-abinit-gene-0.52-mRNA-1
scaffold434|size123093	snap_masked	match_part	23414	23770	18.796	-	.	ID=scaffold434|size123093:hsp:79960:4.5.0.0;Parent=scaffold434|size123093:hit:39859:4.5.0.0;Target=snap_masked-scaffold434|size123093-abinit-gene-0.52-mRNA-1 1 357 +;Gap=M357
scaffold434|size123093	snap_masked	match	24845	25108	30.044	-	.	ID=scaffold434|size123093:hit:39860:4.5.0.0;Name=snap_masked-scaffold434|size123093-abinit-gene-0.53-mRNA-1
scaffold434|size123093	snap_masked	match_part	24938	25108	25.544	-	.	ID=scaffold434|size123093:hsp:79961:4.5.0.0;Parent=scaffold434|size123093:hit:39860:4.5.0.0;Target=snap_masked-scaffold434|size123093-abinit-gene-0.53-mRNA-1 31 201 +;Gap=M171
scaffold434|size123093	snap_masked	match_part	24845	24874	4.500	-	.	ID=scaffold434|size123093:hsp:79962:4.5.0.0;Parent=scaffold434|size123093:hit:39860:4.5.0.0;Target=snap_masked-scaffold434|size123093-abinit-gene-0.53-mRNA-1 1 30 +;Gap=M30
scaffold434|size123093	snap_masked	match	32582	33950	90.661	-	.	ID=scaffold434|size123093:hit:39861:4.5.0.0;Name=snap_masked-scaffold434|size123093-abinit-gene-0.54-mRNA-1
scaffold434|size123093	snap_masked	match_part	33609	33950	36.519	-	.	ID=scaffold434|size123093:hsp:79963:4.5.0.0;Parent=scaffold434|size123093:hit:39861:4.5.0.0;Target=snap_masked-scaffold434|size123093-abinit-gene-0.54-mRNA-1 622 963 +;Gap=M342
scaffold434|size123093	snap_masked	match_part	33381	33451	21.293	-	.	ID=scaffold434|size123093:hsp:79964:4.5.0.0;Parent=scaffold434|size123093:hit:39861:4.5.0.0;Target=snap_masked-scaffold434|size123093-abinit-gene-0.54-mRNA-1 551 621 +;Gap=M71
scaffold434|size123093	snap_masked	match_part	33175	33323	-2.941	-	.	ID=scaffold434|size123093:hsp:79965:4.5.0.0;Parent=scaffold434|size123093:hit:39861:4.5.0.0;Target=snap_masked-scaffold434|size123093-abinit-gene-0.54-mRNA-1 402 550 +;Gap=M149
scaffold434|size123093	snap_masked	match_part	32838	33078	17.760	-	.	ID=scaffold434|size123093:hsp:79966:4.5.0.0;Parent=scaffold434|size123093:hit:39861:4.5.0.0;Target=snap_masked-scaffold434|size123093-abinit-gene-0.54-mRNA-1 161 401 +;Gap=M241
scaffold434|size123093	snap_masked	match_part	32582	32741	18.030	-	.	ID=scaffold434|size123093:hsp:79967:4.5.0.0;Parent=scaffold434|size123093:hit:39861:4.5.0.0;Target=snap_masked-scaffold434|size123093-abinit-gene-0.54-mRNA-1 1 160 +;Gap=M160
scaffold434|size123093	snap_masked	match	35359	37958	160.776	-	.	ID=scaffold434|size123093:hit:39862:4.5.0.0;Name=snap_masked-scaffold434|size123093-abinit-gene-0.55-mRNA-1
scaffold434|size123093	snap_masked	match_part	36094	37958	123.442	-	.	ID=scaffold434|size123093:hsp:79968:4.5.0.0;Parent=scaffold434|size123093:hit:39862:4.5.0.0;Target=snap_masked-scaffold434|size123093-abinit-gene-0.55-mRNA-1 560 2424 +;Gap=M1865
scaffold434|size123093	snap_masked	match_part	35773	36007	18.247	-	.	ID=scaffold434|size123093:hsp:79969:4.5.0.0;Parent=scaffold434|size123093:hit:39862:4.5.0.0;Target=snap_masked-scaffold434|size123093-abinit-gene-0.55-mRNA-1 325 559 +;Gap=M235
scaffold434|size123093	snap_masked	match_part	35359	35682	19.087	-	.	ID=scaffold434|size123093:hsp:79970:4.5.0.0;Parent=scaffold434|size123093:hit:39862:4.5.0.0;Target=snap_masked-scaffold434|size123093-abinit-gene-0.55-mRNA-1 1 324 +;Gap=M324
scaffold434|size123093	snap_masked	match	44934	47525	183.257	-	.	ID=scaffold434|size123093:hit:39863:4.5.0.0;Name=snap_masked-scaffold434|size123093-abinit-gene-0.56-mRNA-1
scaffold434|size123093	snap_masked	match_part	47094	47525	40.165	-	.	ID=scaffold434|size123093:hsp:79971:4.5.0.0;Parent=scaffold434|size123093:hit:39863:4.5.0.0;Target=snap_masked-scaffold434|size123093-abinit-gene-0.56-mRNA-1 1756 2187 +;Gap=M432
scaffold434|size123093	snap_masked	match_part	46889	47007	18.470	-	.	ID=scaffold434|size123093:hsp:79972:4.5.0.0;Parent=scaffold434|size123093:hit:39863:4.5.0.0;Target=snap_masked-scaffold434|size123093-abinit-gene-0.56-mRNA-1 1637 1755 +;Gap=M119
scaffold434|size123093	snap_masked	match_part	46741	46789	16.017	-	.	ID=scaffold434|size123093:hsp:79973:4.5.0.0;Parent=scaffold434|size123093:hit:39863:4.5.0.0;Target=snap_masked-scaffold434|size123093-abinit-gene-0.56-mRNA-1 1588 1636 +;Gap=M49
scaffold434|size123093	snap_masked	match_part	45685	46646	48.390	-	.	ID=scaffold434|size123093:hsp:79974:4.5.0.0;Parent=scaffold434|size123093:hit:39863:4.5.0.0;Target=snap_masked-scaffold434|size123093-abinit-gene-0.56-mRNA-1 626 1587 +;Gap=M962
scaffold434|size123093	snap_masked	match_part	45487	45599	12.352	-	.	ID=scaffold434|size123093:hsp:79975:4.5.0.0;Parent=scaffold434|size123093:hit:39863:4.5.0.0;Target=snap_masked-scaffold434|size123093-abinit-gene-0.56-mRNA-1 513 625 +;Gap=M113
scaffold434|size123093	snap_masked	match_part	44934	45445	47.863	-	.	ID=scaffold434|size123093:hsp:79976:4.5.0.0;Parent=scaffold434|size123093:hit:39863:4.5.0.0;Target=snap_masked-scaffold434|size123093-abinit-gene-0.56-mRNA-1 1 512 +;Gap=M512
scaffold434|size123093	snap_masked	match	57182	58559	15.297	-	.	ID=scaffold434|size123093:hit:39864:4.5.0.0;Name=snap_masked-scaffold434|size123093-abinit-gene-0.57-mRNA-1
scaffold434|size123093	snap_masked	match_part	58253	58559	9.879	-	.	ID=scaffold434|size123093:hsp:79977:4.5.0.0;Parent=scaffold434|size123093:hit:39864:4.5.0.0;Target=snap_masked-scaffold434|size123093-abinit-gene-0.57-mRNA-1 1026 1332 +;Gap=M307
scaffold434|size123093	snap_masked	match_part	57182	58206	5.418	-	.	ID=scaffold434|size123093:hsp:79978:4.5.0.0;Parent=scaffold434|size123093:hit:39864:4.5.0.0;Target=snap_masked-scaffold434|size123093-abinit-gene-0.57-mRNA-1 1 1025 +;Gap=M1025
scaffold434|size123093	snap_masked	match	81706	83550	125.241	-	.	ID=scaffold434|size123093:hit:39865:4.5.0.0;Name=snap_masked-scaffold434|size123093-abinit-gene-0.58-mRNA-1
scaffold434|size123093	snap_masked	match_part	83518	83550	9.861	-	.	ID=scaffold434|size123093:hsp:79979:4.5.0.0;Parent=scaffold434|size123093:hit:39865:4.5.0.0;Target=snap_masked-scaffold434|size123093-abinit-gene-0.58-mRNA-1 1414 1446 +;Gap=M33
scaffold434|size123093	snap_masked	match_part	83371	83458	12.525	-	.	ID=scaffold434|size123093:hsp:79980:4.5.0.0;Parent=scaffold434|size123093:hit:39865:4.5.0.0;Target=snap_masked-scaffold434|size123093-abinit-gene-0.58-mRNA-1 1326 1413 +;Gap=M88
scaffold434|size123093	snap_masked	match_part	82978	83293	31.822	-	.	ID=scaffold434|size123093:hsp:79981:4.5.0.0;Parent=scaffold434|size123093:hit:39865:4.5.0.0;Target=snap_masked-scaffold434|size123093-abinit-gene-0.58-mRNA-1 1010 1325 +;Gap=M316
scaffold434|size123093	snap_masked	match_part	82697	82891	25.356	-	.	ID=scaffold434|size123093:hsp:79982:4.5.0.0;Parent=scaffold434|size123093:hit:39865:4.5.0.0;Target=snap_masked-scaffold434|size123093-abinit-gene-0.58-mRNA-1 815 1009 +;Gap=M195
scaffold434|size123093	snap_masked	match_part	82018	82605	34.091	-	.	ID=scaffold434|size123093:hsp:79983:4.5.0.0;Parent=scaffold434|size123093:hit:39865:4.5.0.0;Target=snap_masked-scaffold434|size123093-abinit-gene-0.58-mRNA-1 227 814 +;Gap=M588
scaffold434|size123093	snap_masked	match_part	81706	81931	11.586	-	.	ID=scaffold434|size123093:hsp:79984:4.5.0.0;Parent=scaffold434|size123093:hit:39865:4.5.0.0;Target=snap_masked-scaffold434|size123093-abinit-gene-0.58-mRNA-1 1 226 +;Gap=M226
scaffold434|size123093	snap_masked	match	83863	86030	149.43	-	.	ID=scaffold434|size123093:hit:39866:4.5.0.0;Name=snap_masked-scaffold434|size123093-abinit-gene-0.59-mRNA-1
scaffold434|size123093	snap_masked	match_part	85967	86030	9.882	-	.	ID=scaffold434|size123093:hsp:79985:4.5.0.0;Parent=scaffold434|size123093:hit:39866:4.5.0.0;Target=snap_masked-scaffold434|size123093-abinit-gene-0.59-mRNA-1 1515 1578 +;Gap=M64
scaffold434|size123093	snap_masked	match_part	85825	85878	8.788	-	.	ID=scaffold434|size123093:hsp:79986:4.5.0.0;Parent=scaffold434|size123093:hit:39866:4.5.0.0;Target=snap_masked-scaffold434|size123093-abinit-gene-0.59-mRNA-1 1461 1514 +;Gap=M54
scaffold434|size123093	snap_masked	match_part	85723	85750	9.097	-	.	ID=scaffold434|size123093:hsp:79987:4.5.0.0;Parent=scaffold434|size123093:hit:39866:4.5.0.0;Target=snap_masked-scaffold434|size123093-abinit-gene-0.59-mRNA-1 1433 1460 +;Gap=M28
scaffold434|size123093	snap_masked	match_part	85421	85624	15.320	-	.	ID=scaffold434|size123093:hsp:79988:4.5.0.0;Parent=scaffold434|size123093:hit:39866:4.5.0.0;Target=snap_masked-scaffold434|size123093-abinit-gene-0.59-mRNA-1 1229 1432 +;Gap=M204
scaffold434|size123093	snap_masked	match_part	85323	85341	7.589	-	.	ID=scaffold434|size123093:hsp:79989:4.5.0.0;Parent=scaffold434|size123093:hit:39866:4.5.0.0;Target=snap_masked-scaffold434|size123093-abinit-gene-0.59-mRNA-1 1210 1228 +;Gap=M19
scaffold434|size123093	snap_masked	match_part	84708	85223	43.596	-	.	ID=scaffold434|size123093:hsp:79990:4.5.0.0;Parent=scaffold434|size123093:hit:39866:4.5.0.0;Target=snap_masked-scaffold434|size123093-abinit-gene-0.59-mRNA-1 694 1209 +;Gap=M516
scaffold434|size123093	snap_masked	match_part	84539	84621	17.477	-	.	ID=scaffold434|size123093:hsp:79991:4.5.0.0;Parent=scaffold434|size123093:hit:39866:4.5.0.0;Target=snap_masked-scaffold434|size123093-abinit-gene-0.59-mRNA-1 611 693 +;Gap=M83
scaffold434|size123093	snap_masked	match_part	83863	84472	37.681	-	.	ID=scaffold434|size123093:hsp:79992:4.5.0.0;Parent=scaffold434|size123093:hit:39866:4.5.0.0;Target=snap_masked-scaffold434|size123093-abinit-gene-0.59-mRNA-1 1 610 +;Gap=M610
scaffold434|size123093	snap_masked	match	86087	87367	76.654	-	.	ID=scaffold434|size123093:hit:39867:4.5.0.0;Name=snap_masked-scaffold434|size123093-abinit-gene-0.60-mRNA-1
scaffold434|size123093	snap_masked	match_part	86401	87367	60.120	-	.	ID=scaffold434|size123093:hsp:79993:4.5.0.0;Parent=scaffold434|size123093:hit:39867:4.5.0.0;Target=snap_masked-scaffold434|size123093-abinit-gene-0.60-mRNA-1 246 1212 +;Gap=M967
scaffold434|size123093	snap_masked	match_part	86087	86331	16.534	-	.	ID=scaffold434|size123093:hsp:79994:4.5.0.0;Parent=scaffold434|size123093:hit:39867:4.5.0.0;Target=snap_masked-scaffold434|size123093-abinit-gene-0.60-mRNA-1 1 245 +;Gap=M245
scaffold434|size123093	augustus_masked	match	6031	6396	0.99	+	.	ID=scaffold434|size123093:hit:39868:4.5.0.0;Name=augustus_masked-scaffold434|size123093-abinit-gene-0.8-mRNA-1
scaffold434|size123093	augustus_masked	match_part	6031	6396	0.99	+	.	ID=scaffold434|size123093:hsp:79995:4.5.0.0;Parent=scaffold434|size123093:hit:39868:4.5.0.0;Target=augustus_masked-scaffold434|size123093-abinit-gene-0.8-mRNA-1 1 366 +;Gap=M366
scaffold434|size123093	augustus_masked	match	12493	13617	1	+	.	ID=scaffold434|size123093:hit:39869:4.5.0.0;Name=augustus_masked-scaffold434|size123093-abinit-gene-0.9-mRNA-1
scaffold434|size123093	augustus_masked	match_part	12493	13617	1	+	.	ID=scaffold434|size123093:hsp:79996:4.5.0.0;Parent=scaffold434|size123093:hit:39869:4.5.0.0;Target=augustus_masked-scaffold434|size123093-abinit-gene-0.9-mRNA-1 1 1125 +;Gap=M1125
scaffold434|size123093	augustus_masked	match	13807	15272	0.16	+	.	ID=scaffold434|size123093:hit:39870:4.5.0.0;Name=augustus_masked-scaffold434|size123093-abinit-gene-0.10-mRNA-1
scaffold434|size123093	augustus_masked	match_part	13807	13894	0.16	+	.	ID=scaffold434|size123093:hsp:79997:4.5.0.0;Parent=scaffold434|size123093:hit:39870:4.5.0.0;Target=augustus_masked-scaffold434|size123093-abinit-gene-0.10-mRNA-1 1 88 +;Gap=M88
scaffold434|size123093	augustus_masked	match_part	14194	15272	0.16	+	.	ID=scaffold434|size123093:hsp:79998:4.5.0.0;Parent=scaffold434|size123093:hit:39870:4.5.0.0;Target=augustus_masked-scaffold434|size123093-abinit-gene-0.10-mRNA-1 89 1167 +;Gap=M1079
scaffold434|size123093	augustus_masked	match	15310	16746	0.7	+	.	ID=scaffold434|size123093:hit:39871:4.5.0.0;Name=augustus_masked-scaffold434|size123093-abinit-gene-0.11-mRNA-1
scaffold434|size123093	augustus_masked	match_part	15310	16746	0.7	+	.	ID=scaffold434|size123093:hsp:79999:4.5.0.0;Parent=scaffold434|size123093:hit:39871:4.5.0.0;Target=augustus_masked-scaffold434|size123093-abinit-gene-0.11-mRNA-1 1 1437 +;Gap=M1437
scaffold434|size123093	augustus_masked	match	16981	17589	0.8	+	.	ID=scaffold434|size123093:hit:39872:4.5.0.0;Name=augustus_masked-scaffold434|size123093-abinit-gene-0.12-mRNA-1
scaffold434|size123093	augustus_masked	match_part	16981	17589	0.8	+	.	ID=scaffold434|size123093:hsp:80000:4.5.0.0;Parent=scaffold434|size123093:hit:39872:4.5.0.0;Target=augustus_masked-scaffold434|size123093-abinit-gene-0.12-mRNA-1 1 609 +;Gap=M609
scaffold434|size123093	augustus_masked	match	26790	32064	0.61	+	.	ID=scaffold434|size123093:hit:39873:4.5.0.0;Name=augustus_masked-scaffold434|size123093-abinit-gene-0.13-mRNA-1
scaffold434|size123093	augustus_masked	match_part	26790	27558	0.61	+	.	ID=scaffold434|size123093:hsp:80001:4.5.0.0;Parent=scaffold434|size123093:hit:39873:4.5.0.0;Target=augustus_masked-scaffold434|size123093-abinit-gene-0.13-mRNA-1 1 769 +;Gap=M769
scaffold434|size123093	augustus_masked	match_part	27825	28190	0.61	+	.	ID=scaffold434|size123093:hsp:80002:4.5.0.0;Parent=scaffold434|size123093:hit:39873:4.5.0.0;Target=augustus_masked-scaffold434|size123093-abinit-gene-0.13-mRNA-1 770 1135 +;Gap=M366
scaffold434|size123093	augustus_masked	match_part	28279	28332	0.61	+	.	ID=scaffold434|size123093:hsp:80003:4.5.0.0;Parent=scaffold434|size123093:hit:39873:4.5.0.0;Target=augustus_masked-scaffold434|size123093-abinit-gene-0.13-mRNA-1 1136 1189 +;Gap=M54
scaffold434|size123093	augustus_masked	match_part	28402	28429	0.61	+	.	ID=scaffold434|size123093:hsp:80004:4.5.0.0;Parent=scaffold434|size123093:hit:39873:4.5.0.0;Target=augustus_masked-scaffold434|size123093-abinit-gene-0.13-mRNA-1 1190 1217 +;Gap=M28
scaffold434|size123093	augustus_masked	match_part	28528	28731	0.61	+	.	ID=scaffold434|size123093:hsp:80005:4.5.0.0;Parent=scaffold434|size123093:hit:39873:4.5.0.0;Target=augustus_masked-scaffold434|size123093-abinit-gene-0.13-mRNA-1 1218 1421 +;Gap=M204
scaffold434|size123093	augustus_masked	match_part	28811	28829	0.61	+	.	ID=scaffold434|size123093:hsp:80006:4.5.0.0;Parent=scaffold434|size123093:hit:39873:4.5.0.0;Target=augustus_masked-scaffold434|size123093-abinit-gene-0.13-mRNA-1 1422 1440 +;Gap=M19
scaffold434|size123093	augustus_masked	match_part	28929	29444	0.61	+	.	ID=scaffold434|size123093:hsp:80007:4.5.0.0;Parent=scaffold434|size123093:hit:39873:4.5.0.0;Target=augustus_masked-scaffold434|size123093-abinit-gene-0.13-mRNA-1 1441 1956 +;Gap=M516
scaffold434|size123093	augustus_masked	match_part	29531	29613	0.61	+	.	ID=scaffold434|size123093:hsp:80008:4.5.0.0;Parent=scaffold434|size123093:hit:39873:4.5.0.0;Target=augustus_masked-scaffold434|size123093-abinit-gene-0.13-mRNA-1 1957 2039 +;Gap=M83
scaffold434|size123093	augustus_masked	match_part	29680	30285	0.61	+	.	ID=scaffold434|size123093:hsp:80009:4.5.0.0;Parent=scaffold434|size123093:hit:39873:4.5.0.0;Target=augustus_masked-scaffold434|size123093-abinit-gene-0.13-mRNA-1 2040 2645 +;Gap=M606
scaffold434|size123093	augustus_masked	match_part	30383	30453	0.61	+	.	ID=scaffold434|size123093:hsp:80010:4.5.0.0;Parent=scaffold434|size123093:hit:39873:4.5.0.0;Target=augustus_masked-scaffold434|size123093-abinit-gene-0.13-mRNA-1 2646 2716 +;Gap=M71
scaffold434|size123093	augustus_masked	match_part	30552	30634	0.61	+	.	ID=scaffold434|size123093:hsp:80011:4.5.0.0;Parent=scaffold434|size123093:hit:39873:4.5.0.0;Target=augustus_masked-scaffold434|size123093-abinit-gene-0.13-mRNA-1 2717 2799 +;Gap=M83
scaffold434|size123093	augustus_masked	match_part	30726	30780	0.61	+	.	ID=scaffold434|size123093:hsp:80012:4.5.0.0;Parent=scaffold434|size123093:hit:39873:4.5.0.0;Target=augustus_masked-scaffold434|size123093-abinit-gene-0.13-mRNA-1 2800 2854 +;Gap=M55
scaffold434|size123093	augustus_masked	match_part	30875	31172	0.61	+	.	ID=scaffold434|size123093:hsp:80013:4.5.0.0;Parent=scaffold434|size123093:hit:39873:4.5.0.0;Target=augustus_masked-scaffold434|size123093-abinit-gene-0.13-mRNA-1 2855 3152 +;Gap=M298
scaffold434|size123093	augustus_masked	match_part	31259	31453	0.61	+	.	ID=scaffold434|size123093:hsp:80014:4.5.0.0;Parent=scaffold434|size123093:hit:39873:4.5.0.0;Target=augustus_masked-scaffold434|size123093-abinit-gene-0.13-mRNA-1 3153 3347 +;Gap=M195
scaffold434|size123093	augustus_masked	match_part	31545	32064	0.61	+	.	ID=scaffold434|size123093:hsp:80015:4.5.0.0;Parent=scaffold434|size123093:hit:39873:4.5.0.0;Target=augustus_masked-scaffold434|size123093-abinit-gene-0.13-mRNA-1 3348 3867 +;Gap=M520
scaffold434|size123093	augustus_masked	match	34220	35081	0.88	+	.	ID=scaffold434|size123093:hit:39874:4.5.0.0;Name=augustus_masked-scaffold434|size123093-abinit-gene-0.14-mRNA-1
scaffold434|size123093	augustus_masked	match_part	34220	34378	0.88	+	.	ID=scaffold434|size123093:hsp:80016:4.5.0.0;Parent=scaffold434|size123093:hit:39874:4.5.0.0;Target=augustus_masked-scaffold434|size123093-abinit-gene-0.14-mRNA-1 1 159 +;Gap=M159
scaffold434|size123093	augustus_masked	match_part	34707	35081	0.88	+	.	ID=scaffold434|size123093:hsp:80017:4.5.0.0;Parent=scaffold434|size123093:hit:39874:4.5.0.0;Target=augustus_masked-scaffold434|size123093-abinit-gene-0.14-mRNA-1 160 534 +;Gap=M375
scaffold434|size123093	augustus_masked	match	42564	44792	0.78	+	.	ID=scaffold434|size123093:hit:39875:4.5.0.0;Name=augustus_masked-scaffold434|size123093-abinit-gene-0.15-mRNA-1
scaffold434|size123093	augustus_masked	match_part	42564	44792	0.78	+	.	ID=scaffold434|size123093:hsp:80018:4.5.0.0;Parent=scaffold434|size123093:hit:39875:4.5.0.0;Target=augustus_masked-scaffold434|size123093-abinit-gene-0.15-mRNA-1 1 2229 +;Gap=M2229
scaffold434|size123093	augustus_masked	match	87703	88981	0.49	+	.	ID=scaffold434|size123093:hit:39876:4.5.0.0;Name=augustus_masked-scaffold434|size123093-abinit-gene-0.16-mRNA-1
scaffold434|size123093	augustus_masked	match_part	87703	87963	0.49	+	.	ID=scaffold434|size123093:hsp:80019:4.5.0.0;Parent=scaffold434|size123093:hit:39876:4.5.0.0;Target=augustus_masked-scaffold434|size123093-abinit-gene-0.16-mRNA-1 1 261 +;Gap=M261
scaffold434|size123093	augustus_masked	match_part	88503	88791	0.49	+	.	ID=scaffold434|size123093:hsp:80020:4.5.0.0;Parent=scaffold434|size123093:hit:39876:4.5.0.0;Target=augustus_masked-scaffold434|size123093-abinit-gene-0.16-mRNA-1 262 550 +;Gap=M289
scaffold434|size123093	augustus_masked	match_part	88866	88981	0.49	+	.	ID=scaffold434|size123093:hsp:80021:4.5.0.0;Parent=scaffold434|size123093:hit:39876:4.5.0.0;Target=augustus_masked-scaffold434|size123093-abinit-gene-0.16-mRNA-1 551 666 +;Gap=M116
scaffold434|size123093	augustus_masked	match	95083	96853	0.99	+	.	ID=scaffold434|size123093:hit:39877:4.5.0.0;Name=augustus_masked-scaffold434|size123093-abinit-gene-0.17-mRNA-1
scaffold434|size123093	augustus_masked	match_part	95083	96154	0.99	+	.	ID=scaffold434|size123093:hsp:80022:4.5.0.0;Parent=scaffold434|size123093:hit:39877:4.5.0.0;Target=augustus_masked-scaffold434|size123093-abinit-gene-0.17-mRNA-1 1 1072 +;Gap=M1072
scaffold434|size123093	augustus_masked	match_part	96256	96384	0.99	+	.	ID=scaffold434|size123093:hsp:80023:4.5.0.0;Parent=scaffold434|size123093:hit:39877:4.5.0.0;Target=augustus_masked-scaffold434|size123093-abinit-gene-0.17-mRNA-1 1073 1201 +;Gap=M129
scaffold434|size123093	augustus_masked	match_part	96525	96853	0.99	+	.	ID=scaffold434|size123093:hsp:80024:4.5.0.0;Parent=scaffold434|size123093:hit:39877:4.5.0.0;Target=augustus_masked-scaffold434|size123093-abinit-gene-0.17-mRNA-1 1202 1530 +;Gap=M329
scaffold434|size123093	augustus_masked	match	97078	97863	0.58	+	.	ID=scaffold434|size123093:hit:39878:4.5.0.0;Name=augustus_masked-scaffold434|size123093-abinit-gene-0.18-mRNA-1
scaffold434|size123093	augustus_masked	match_part	97078	97863	0.58	+	.	ID=scaffold434|size123093:hsp:80025:4.5.0.0;Parent=scaffold434|size123093:hit:39878:4.5.0.0;Target=augustus_masked-scaffold434|size123093-abinit-gene-0.18-mRNA-1 1 786 +;Gap=M786
scaffold434|size123093	augustus_masked	match	118640	120277	0.94	+	.	ID=scaffold434|size123093:hit:39879:4.5.0.0;Name=augustus_masked-scaffold434|size123093-abinit-gene-0.19-mRNA-1
scaffold434|size123093	augustus_masked	match_part	118640	120277	0.94	+	.	ID=scaffold434|size123093:hsp:80026:4.5.0.0;Parent=scaffold434|size123093:hit:39879:4.5.0.0;Target=augustus_masked-scaffold434|size123093-abinit-gene-0.19-mRNA-1 1 1638 +;Gap=M1638
scaffold434|size123093	augustus_masked	match	19636	22670	0.84	-	.	ID=scaffold434|size123093:hit:39880:4.5.0.0;Name=augustus_masked-scaffold434|size123093-abinit-gene-0.20-mRNA-1
scaffold434|size123093	augustus_masked	match_part	21599	22670	0.84	-	.	ID=scaffold434|size123093:hsp:80027:4.5.0.0;Parent=scaffold434|size123093:hit:39880:4.5.0.0;Target=augustus_masked-scaffold434|size123093-abinit-gene-0.20-mRNA-1 1602 2673 +;Gap=M1072
scaffold434|size123093	augustus_masked	match_part	21369	21497	0.84	-	.	ID=scaffold434|size123093:hsp:80028:4.5.0.0;Parent=scaffold434|size123093:hit:39880:4.5.0.0;Target=augustus_masked-scaffold434|size123093-abinit-gene-0.20-mRNA-1 1473 1601 +;Gap=M129
scaffold434|size123093	augustus_masked	match_part	20760	21229	0.84	-	.	ID=scaffold434|size123093:hsp:80029:4.5.0.0;Parent=scaffold434|size123093:hit:39880:4.5.0.0;Target=augustus_masked-scaffold434|size123093-abinit-gene-0.20-mRNA-1 1003 1472 +;Gap=M470
scaffold434|size123093	augustus_masked	match_part	19636	20637	0.84	-	.	ID=scaffold434|size123093:hsp:80030:4.5.0.0;Parent=scaffold434|size123093:hit:39880:4.5.0.0;Target=augustus_masked-scaffold434|size123093-abinit-gene-0.20-mRNA-1 1 1002 +;Gap=M1002
scaffold434|size123093	augustus_masked	match	32582	33950	0.58	-	.	ID=scaffold434|size123093:hit:39881:4.5.0.0;Name=augustus_masked-scaffold434|size123093-abinit-gene-0.21-mRNA-1
scaffold434|size123093	augustus_masked	match_part	33609	33950	0.58	-	.	ID=scaffold434|size123093:hsp:80031:4.5.0.0;Parent=scaffold434|size123093:hit:39881:4.5.0.0;Target=augustus_masked-scaffold434|size123093-abinit-gene-0.21-mRNA-1 601 942 +;Gap=M342
scaffold434|size123093	augustus_masked	match_part	33381	33451	0.58	-	.	ID=scaffold434|size123093:hsp:80032:4.5.0.0;Parent=scaffold434|size123093:hit:39881:4.5.0.0;Target=augustus_masked-scaffold434|size123093-abinit-gene-0.21-mRNA-1 530 600 +;Gap=M71
scaffold434|size123093	augustus_masked	match_part	33156	33283	0.58	-	.	ID=scaffold434|size123093:hsp:80033:4.5.0.0;Parent=scaffold434|size123093:hit:39881:4.5.0.0;Target=augustus_masked-scaffold434|size123093-abinit-gene-0.21-mRNA-1 402 529 +;Gap=M128
scaffold434|size123093	augustus_masked	match_part	32838	33078	0.58	-	.	ID=scaffold434|size123093:hsp:80034:4.5.0.0;Parent=scaffold434|size123093:hit:39881:4.5.0.0;Target=augustus_masked-scaffold434|size123093-abinit-gene-0.21-mRNA-1 161 401 +;Gap=M241
scaffold434|size123093	augustus_masked	match_part	32582	32741	0.58	-	.	ID=scaffold434|size123093:hsp:80035:4.5.0.0;Parent=scaffold434|size123093:hit:39881:4.5.0.0;Target=augustus_masked-scaffold434|size123093-abinit-gene-0.21-mRNA-1 1 160 +;Gap=M160
scaffold434|size123093	augustus_masked	match	35359	37958	0.87	-	.	ID=scaffold434|size123093:hit:39882:4.5.0.0;Name=augustus_masked-scaffold434|size123093-abinit-gene-0.22-mRNA-1
scaffold434|size123093	augustus_masked	match_part	36094	37958	0.87	-	.	ID=scaffold434|size123093:hsp:80036:4.5.0.0;Parent=scaffold434|size123093:hit:39882:4.5.0.0;Target=augustus_masked-scaffold434|size123093-abinit-gene-0.22-mRNA-1 440 2304 +;Gap=M1865
scaffold434|size123093	augustus_masked	match_part	35773	36007	0.87	-	.	ID=scaffold434|size123093:hsp:80037:4.5.0.0;Parent=scaffold434|size123093:hit:39882:4.5.0.0;Target=augustus_masked-scaffold434|size123093-abinit-gene-0.22-mRNA-1 205 439 +;Gap=M235
scaffold434|size123093	augustus_masked	match_part	35576	35682	0.87	-	.	ID=scaffold434|size123093:hsp:80038:4.5.0.0;Parent=scaffold434|size123093:hit:39882:4.5.0.0;Target=augustus_masked-scaffold434|size123093-abinit-gene-0.22-mRNA-1 98 204 +;Gap=M107
scaffold434|size123093	augustus_masked	match_part	35359	35455	0.87	-	.	ID=scaffold434|size123093:hsp:80039:4.5.0.0;Parent=scaffold434|size123093:hit:39882:4.5.0.0;Target=augustus_masked-scaffold434|size123093-abinit-gene-0.22-mRNA-1 1 97 +;Gap=M97
scaffold434|size123093	augustus_masked	match	44934	58156	0.18	-	.	ID=scaffold434|size123093:hit:39883:4.5.0.0;Name=augustus_masked-scaffold434|size123093-abinit-gene-0.23-mRNA-1
scaffold434|size123093	augustus_masked	match_part	57321	58156	0.18	-	.	ID=scaffold434|size123093:hsp:80040:4.5.0.0;Parent=scaffold434|size123093:hit:39883:4.5.0.0;Target=augustus_masked-scaffold434|size123093-abinit-gene-0.23-mRNA-1 2162 2997 +;Gap=M836
scaffold434|size123093	augustus_masked	match_part	47094	47541	0.18	-	.	ID=scaffold434|size123093:hsp:80041:4.5.0.0;Parent=scaffold434|size123093:hit:39883:4.5.0.0;Target=augustus_masked-scaffold434|size123093-abinit-gene-0.23-mRNA-1 1714 2161 +;Gap=M448
scaffold434|size123093	augustus_masked	match_part	46889	47007	0.18	-	.	ID=scaffold434|size123093:hsp:80042:4.5.0.0;Parent=scaffold434|size123093:hit:39883:4.5.0.0;Target=augustus_masked-scaffold434|size123093-abinit-gene-0.23-mRNA-1 1595 1713 +;Gap=M119
scaffold434|size123093	augustus_masked	match_part	46741	46789	0.18	-	.	ID=scaffold434|size123093:hsp:80043:4.5.0.0;Parent=scaffold434|size123093:hit:39883:4.5.0.0;Target=augustus_masked-scaffold434|size123093-abinit-gene-0.23-mRNA-1 1546 1594 +;Gap=M49
scaffold434|size123093	augustus_masked	match_part	45685	46646	0.18	-	.	ID=scaffold434|size123093:hsp:80044:4.5.0.0;Parent=scaffold434|size123093:hit:39883:4.5.0.0;Target=augustus_masked-scaffold434|size123093-abinit-gene-0.23-mRNA-1 584 1545 +;Gap=M962
scaffold434|size123093	augustus_masked	match_part	45487	45599	0.18	-	.	ID=scaffold434|size123093:hsp:80045:4.5.0.0;Parent=scaffold434|size123093:hit:39883:4.5.0.0;Target=augustus_masked-scaffold434|size123093-abinit-gene-0.23-mRNA-1 471 583 +;Gap=M113
scaffold434|size123093	augustus_masked	match_part	44934	45403	0.18	-	.	ID=scaffold434|size123093:hsp:80046:4.5.0.0;Parent=scaffold434|size123093:hit:39883:4.5.0.0;Target=augustus_masked-scaffold434|size123093-abinit-gene-0.23-mRNA-1 1 470 +;Gap=M470
scaffold434|size123093	augustus_masked	match	81706	87367	0.57	-	.	ID=scaffold434|size123093:hit:39884:4.5.0.0;Name=augustus_masked-scaffold434|size123093-abinit-gene-0.24-mRNA-1
scaffold434|size123093	augustus_masked	match_part	86401	87367	0.57	-	.	ID=scaffold434|size123093:hsp:80047:4.5.0.0;Parent=scaffold434|size123093:hit:39884:4.5.0.0;Target=augustus_masked-scaffold434|size123093-abinit-gene-0.24-mRNA-1 3312 4278 +;Gap=M967
scaffold434|size123093	augustus_masked	match_part	86130	86331	0.57	-	.	ID=scaffold434|size123093:hsp:80048:4.5.0.0;Parent=scaffold434|size123093:hit:39884:4.5.0.0;Target=augustus_masked-scaffold434|size123093-abinit-gene-0.24-mRNA-1 3110 3311 +;Gap=M202
scaffold434|size123093	augustus_masked	match_part	85967	86031	0.57	-	.	ID=scaffold434|size123093:hsp:80049:4.5.0.0;Parent=scaffold434|size123093:hit:39884:4.5.0.0;Target=augustus_masked-scaffold434|size123093-abinit-gene-0.24-mRNA-1 3045 3109 +;Gap=M65
scaffold434|size123093	augustus_masked	match_part	85825	85878	0.57	-	.	ID=scaffold434|size123093:hsp:80050:4.5.0.0;Parent=scaffold434|size123093:hit:39884:4.5.0.0;Target=augustus_masked-scaffold434|size123093-abinit-gene-0.24-mRNA-1 2991 3044 +;Gap=M54
scaffold434|size123093	augustus_masked	match_part	85723	85750	0.57	-	.	ID=scaffold434|size123093:hsp:80051:4.5.0.0;Parent=scaffold434|size123093:hit:39884:4.5.0.0;Target=augustus_masked-scaffold434|size123093-abinit-gene-0.24-mRNA-1 2963 2990 +;Gap=M28
scaffold434|size123093	augustus_masked	match_part	85421	85624	0.57	-	.	ID=scaffold434|size123093:hsp:80052:4.5.0.0;Parent=scaffold434|size123093:hit:39884:4.5.0.0;Target=augustus_masked-scaffold434|size123093-abinit-gene-0.24-mRNA-1 2759 2962 +;Gap=M204
scaffold434|size123093	augustus_masked	match_part	85323	85341	0.57	-	.	ID=scaffold434|size123093:hsp:80053:4.5.0.0;Parent=scaffold434|size123093:hit:39884:4.5.0.0;Target=augustus_masked-scaffold434|size123093-abinit-gene-0.24-mRNA-1 2740 2758 +;Gap=M19
scaffold434|size123093	augustus_masked	match_part	84708	85223	0.57	-	.	ID=scaffold434|size123093:hsp:80054:4.5.0.0;Parent=scaffold434|size123093:hit:39884:4.5.0.0;Target=augustus_masked-scaffold434|size123093-abinit-gene-0.24-mRNA-1 2224 2739 +;Gap=M516
scaffold434|size123093	augustus_masked	match_part	84539	84621	0.57	-	.	ID=scaffold434|size123093:hsp:80055:4.5.0.0;Parent=scaffold434|size123093:hit:39884:4.5.0.0;Target=augustus_masked-scaffold434|size123093-abinit-gene-0.24-mRNA-1 2141 2223 +;Gap=M83
scaffold434|size123093	augustus_masked	match_part	83867	84472	0.57	-	.	ID=scaffold434|size123093:hsp:80056:4.5.0.0;Parent=scaffold434|size123093:hit:39884:4.5.0.0;Target=augustus_masked-scaffold434|size123093-abinit-gene-0.24-mRNA-1 1535 2140 +;Gap=M606
scaffold434|size123093	augustus_masked	match_part	83699	83769	0.57	-	.	ID=scaffold434|size123093:hsp:80057:4.5.0.0;Parent=scaffold434|size123093:hit:39884:4.5.0.0;Target=augustus_masked-scaffold434|size123093-abinit-gene-0.24-mRNA-1 1464 1534 +;Gap=M71
scaffold434|size123093	augustus_masked	match_part	83518	83600	0.57	-	.	ID=scaffold434|size123093:hsp:80058:4.5.0.0;Parent=scaffold434|size123093:hit:39884:4.5.0.0;Target=augustus_masked-scaffold434|size123093-abinit-gene-0.24-mRNA-1 1381 1463 +;Gap=M83
scaffold434|size123093	augustus_masked	match_part	83371	83425	0.57	-	.	ID=scaffold434|size123093:hsp:80059:4.5.0.0;Parent=scaffold434|size123093:hit:39884:4.5.0.0;Target=augustus_masked-scaffold434|size123093-abinit-gene-0.24-mRNA-1 1326 1380 +;Gap=M55
scaffold434|size123093	augustus_masked	match_part	82978	83293	0.57	-	.	ID=scaffold434|size123093:hsp:80060:4.5.0.0;Parent=scaffold434|size123093:hit:39884:4.5.0.0;Target=augustus_masked-scaffold434|size123093-abinit-gene-0.24-mRNA-1 1010 1325 +;Gap=M316
scaffold434|size123093	augustus_masked	match_part	82697	82891	0.57	-	.	ID=scaffold434|size123093:hsp:80061:4.5.0.0;Parent=scaffold434|size123093:hit:39884:4.5.0.0;Target=augustus_masked-scaffold434|size123093-abinit-gene-0.24-mRNA-1 815 1009 +;Gap=M195
scaffold434|size123093	augustus_masked	match_part	82018	82605	0.57	-	.	ID=scaffold434|size123093:hsp:80062:4.5.0.0;Parent=scaffold434|size123093:hit:39884:4.5.0.0;Target=augustus_masked-scaffold434|size123093-abinit-gene-0.24-mRNA-1 227 814 +;Gap=M588
scaffold434|size123093	augustus_masked	match_part	81706	81931	0.57	-	.	ID=scaffold434|size123093:hsp:80063:4.5.0.0;Parent=scaffold434|size123093:hit:39884:4.5.0.0;Target=augustus_masked-scaffold434|size123093-abinit-gene-0.24-mRNA-1 1 226 +;Gap=M226
###
scaffold434|size123093	repeatmasker	match	18592	18641	18	+	.	ID=scaffold434|size123093:hit:39181:1.3.0.0;Name=species:%2528ATC%2529n|genus:Simple_repeat;Target=species:%2528ATC%2529n|genus:Simple_repeat 1 52 +
scaffold434|size123093	repeatmasker	match_part	18592	18641	18	+	.	ID=scaffold434|size123093:hsp:78016:1.3.0.0;Parent=scaffold434|size123093:hit:39181:1.3.0.0;Target=species:%252528ATC%252529n|genus:Simple_repeat 1 52 +
scaffold434|size123093	repeatmasker	match	87770	87798	20	+	.	ID=scaffold434|size123093:hit:39182:1.3.0.0;Name=species:%2528GTATG%2529n|genus:Simple_repeat;Target=species:%2528GTATG%2529n|genus:Simple_repeat 1 28 +
scaffold434|size123093	repeatmasker	match_part	87770	87798	20	+	.	ID=scaffold434|size123093:hsp:78017:1.3.0.0;Parent=scaffold434|size123093:hit:39182:1.3.0.0;Target=species:%252528GTATG%252529n|genus:Simple_repeat 1 28 +
scaffold434|size123093	repeatmasker	match	98933	98976	15	+	.	ID=scaffold434|size123093:hit:39183:1.3.0.0;Name=species:%2528TGA%2529n|genus:Simple_repeat;Target=species:%2528TGA%2529n|genus:Simple_repeat 1 43 +
scaffold434|size123093	repeatmasker	match_part	98933	98976	15	+	.	ID=scaffold434|size123093:hsp:78018:1.3.0.0;Parent=scaffold434|size123093:hit:39183:1.3.0.0;Target=species:%252528TGA%252529n|genus:Simple_repeat 1 43 +
scaffold434|size123093	repeatmasker	match	48994	49027	14	+	.	ID=scaffold434|size123093:hit:39184:1.3.0.0;Name=species:%2528GCA%2529n|genus:Simple_repeat;Target=species:%2528GCA%2529n|genus:Simple_repeat 1 33 +
scaffold434|size123093	repeatmasker	match_part	48994	49027	14	+	.	ID=scaffold434|size123093:hsp:78019:1.3.0.0;Parent=scaffold434|size123093:hit:39184:1.3.0.0;Target=species:%252528GCA%252529n|genus:Simple_repeat 1 33 +
scaffold434|size123093	repeatmasker	match	99306	99325	18	+	.	ID=scaffold434|size123093:hit:39185:1.3.0.0;Name=species:%2528TA%2529n|genus:Simple_repeat;Target=species:%2528TA%2529n|genus:Simple_repeat 1 20 +
scaffold434|size123093	repeatmasker	match_part	99306	99325	18	+	.	ID=scaffold434|size123093:hsp:78020:1.3.0.0;Parent=scaffold434|size123093:hit:39185:1.3.0.0;Target=species:%252528TA%252529n|genus:Simple_repeat 1 20 +
scaffold434|size123093	repeatmasker	match	100708	100760	28	+	.	ID=scaffold434|size123093:hit:39186:1.3.0.0;Name=species:%2528TAG%2529n|genus:Simple_repeat;Target=species:%2528TAG%2529n|genus:Simple_repeat 1 50 +
scaffold434|size123093	repeatmasker	match_part	100708	100760	28	+	.	ID=scaffold434|size123093:hsp:78021:1.3.0.0;Parent=scaffold434|size123093:hit:39186:1.3.0.0;Target=species:%252528TAG%252529n|genus:Simple_repeat 1 50 +
scaffold434|size123093	repeatmasker	match	41507	41577	43	+	.	ID=scaffold434|size123093:hit:39187:1.3.0.0;Name=species:%2528TCAC%2529n|genus:Simple_repeat;Target=species:%2528TCAC%2529n|genus:Simple_repeat 1 71 +
scaffold434|size123093	repeatmasker	match_part	41507	41577	43	+	.	ID=scaffold434|size123093:hsp:78022:1.3.0.0;Parent=scaffold434|size123093:hit:39187:1.3.0.0;Target=species:%252528TCAC%252529n|genus:Simple_repeat 1 71 +
scaffold434|size123093	repeatmasker	match	55113	55160	30	+	.	ID=scaffold434|size123093:hit:39188:1.3.0.0;Name=species:%2528G%2529n|genus:Simple_repeat;Target=species:%2528G%2529n|genus:Simple_repeat 1 48 +
scaffold434|size123093	repeatmasker	match_part	55113	55160	30	+	.	ID=scaffold434|size123093:hsp:78023:1.3.0.0;Parent=scaffold434|size123093:hit:39188:1.3.0.0;Target=species:%252528G%252529n|genus:Simple_repeat 1 48 +
scaffold434|size123093	repeatmasker	match	1202	1348	173	+	.	ID=scaffold434|size123093:hit:39189:1.3.0.0;Name=species:%2528AG%2529n|genus:Simple_repeat;Target=species:%2528AG%2529n|genus:Simple_repeat 1 147 +
scaffold434|size123093	repeatmasker	match_part	1202	1348	173	+	.	ID=scaffold434|size123093:hsp:78024:1.3.0.0;Parent=scaffold434|size123093:hit:39189:1.3.0.0;Target=species:%252528AG%252529n|genus:Simple_repeat 1 147 +
scaffold434|size123093	repeatmasker	match	34	1201	1101	+	.	ID=scaffold434|size123093:hit:39190:1.3.0.0;Name=species:rnd-1_family-363|genus:Unknown;Target=species:rnd-1_family-363|genus:Unknown 1 531 +
scaffold434|size123093	repeatmasker	match_part	34	1201	1101	+	.	ID=scaffold434|size123093:hsp:78025:1.3.0.0;Parent=scaffold434|size123093:hit:39190:1.3.0.0;Target=species:rnd-1_family-363|genus:Unknown 1 531 +
scaffold434|size123093	repeatmasker	match	1349	4268	8385	+	.	ID=scaffold434|size123093:hit:39191:1.3.0.0;Name=species:genome_10_3983|genus:Unspecified;Target=species:genome_10_3983|genus:Unspecified 1 982 +
scaffold434|size123093	repeatmasker	match_part	1349	4268	8385	+	.	ID=scaffold434|size123093:hsp:78026:1.3.0.0;Parent=scaffold434|size123093:hit:39191:1.3.0.0;Target=species:genome_10_3983|genus:Unspecified 1 982 +
scaffold434|size123093	repeatmasker	match	4905	5155	435	+	.	ID=scaffold434|size123093:hit:39192:1.3.0.0;Name=species:genome_7_17953|genus:Unspecified;Target=species:genome_7_17953|genus:Unspecified 53 313 +
scaffold434|size123093	repeatmasker	match_part	4905	5155	435	+	.	ID=scaffold434|size123093:hsp:78027:1.3.0.0;Parent=scaffold434|size123093:hit:39192:1.3.0.0;Target=species:genome_7_17953|genus:Unspecified 53 313 +
scaffold434|size123093	repeatmasker	match	8504	8559	235	+	.	ID=scaffold434|size123093:hit:39193:1.3.0.0;Name=species:rnd-5_family-2623|genus:Unknown;Target=species:rnd-5_family-2623|genus:Unknown 28 84 +
scaffold434|size123093	repeatmasker	match_part	8504	8559	235	+	.	ID=scaffold434|size123093:hsp:78028:1.3.0.0;Parent=scaffold434|size123093:hit:39193:1.3.0.0;Target=species:rnd-5_family-2623|genus:Unknown 28 84 +
scaffold434|size123093	repeatmasker	match	8690	9111	1399	+	.	ID=scaffold434|size123093:hit:39194:1.3.0.0;Name=species:rnd-1_family-365|genus:Unknown;Target=species:rnd-1_family-365|genus:Unknown 1 276 +
scaffold434|size123093	repeatmasker	match_part	8690	9111	1399	+	.	ID=scaffold434|size123093:hsp:78029:1.3.0.0;Parent=scaffold434|size123093:hit:39194:1.3.0.0;Target=species:rnd-1_family-365|genus:Unknown 1 276 +
scaffold434|size123093	repeatmasker	match	9267	10781	398	+	.	ID=scaffold434|size123093:hit:39195:1.3.0.0;Name=species:rnd-5_family-93|genus:Unknown;Target=species:rnd-5_family-93|genus:Unknown 520 780 +
scaffold434|size123093	repeatmasker	match_part	9267	10781	398	+	.	ID=scaffold434|size123093:hsp:78030:1.3.0.0;Parent=scaffold434|size123093:hit:39195:1.3.0.0;Target=species:rnd-5_family-93|genus:Unknown 520 780 +
scaffold434|size123093	repeatrunner	protein_match	11055	11276	143	+	.	ID=scaffold434|size123093:hit:39196:1.3.0.0;Name=gi|6457231|gb|AAF09415.1|;Target=gi|6457231|gb|AAF09415.1| 9 82 +
scaffold434|size123093	repeatrunner	match_part	11055	11276	143	+	.	ID=scaffold434|size123093:hsp:78031:1.3.0.0;Parent=scaffold434|size123093:hit:39196:1.3.0.0;Target=gi|6457231|gb|AAF09415.1| 9 82 +
scaffold434|size123093	repeatmasker	match	24038	24254	778	+	.	ID=scaffold434|size123093:hit:39197:1.3.0.0;Name=species:rnd-1_family-1268|genus:Unknown;Target=species:rnd-1_family-1268|genus:Unknown 117 338 +
scaffold434|size123093	repeatmasker	match_part	24038	24254	778	+	.	ID=scaffold434|size123093:hsp:78032:1.3.0.0;Parent=scaffold434|size123093:hit:39197:1.3.0.0;Target=species:rnd-1_family-1268|genus:Unknown 117 338 +
scaffold434|size123093	repeatmasker	match	25304	25900	3808	+	.	ID=scaffold434|size123093:hit:39198:1.3.0.0;Name=species:genome_12_11342|genus:Unspecified;Target=species:genome_12_11342|genus:Unspecified 1 418 +
scaffold434|size123093	repeatmasker	match_part	25304	25900	3808	+	.	ID=scaffold434|size123093:hsp:78033:1.3.0.0;Parent=scaffold434|size123093:hit:39198:1.3.0.0;Target=species:genome_12_11342|genus:Unspecified 1 418 +
scaffold434|size123093	repeatmasker	match	38071	38544	4328	+	.	ID=scaffold434|size123093:hit:39199:1.3.0.0;Name=species:genome_2_8342|genus:Unspecified;Target=species:genome_2_8342|genus:Unspecified 1 479 +
scaffold434|size123093	repeatmasker	match_part	38071	38544	4328	+	.	ID=scaffold434|size123093:hsp:78034:1.3.0.0;Parent=scaffold434|size123093:hit:39199:1.3.0.0;Target=species:genome_2_8342|genus:Unspecified 1 479 +
scaffold434|size123093	repeatmasker	match	40606	41031	652	+	.	ID=scaffold434|size123093:hit:39200:1.3.0.0;Name=species:rnd-5_family-2695|genus:Unknown;Target=species:rnd-5_family-2695|genus:Unknown 1700 1969 +
scaffold434|size123093	repeatmasker	match_part	40606	41031	652	+	.	ID=scaffold434|size123093:hsp:78035:1.3.0.0;Parent=scaffold434|size123093:hit:39200:1.3.0.0;Target=species:rnd-5_family-2695|genus:Unknown 1700 1969 +
scaffold434|size123093	repeatmasker	match	41340	41466	269	+	.	ID=scaffold434|size123093:hit:39201:1.3.0.0;Name=species:rnd-5_family-6276|genus:Unknown;Target=species:rnd-5_family-6276|genus:Unknown 18 143 +
scaffold434|size123093	repeatmasker	match_part	41340	41466	269	+	.	ID=scaffold434|size123093:hsp:78036:1.3.0.0;Parent=scaffold434|size123093:hit:39201:1.3.0.0;Target=species:rnd-5_family-6276|genus:Unknown 18 143 +
scaffold434|size123093	repeatmasker	match	41629	41767	494	+	.	ID=scaffold434|size123093:hit:39202:1.3.0.0;Name=species:rnd-5_family-6276|genus:Unknown;Target=species:rnd-5_family-6276|genus:Unknown 426 563 +
scaffold434|size123093	repeatmasker	match_part	41629	41767	494	+	.	ID=scaffold434|size123093:hsp:78037:1.3.0.0;Parent=scaffold434|size123093:hit:39202:1.3.0.0;Target=species:rnd-5_family-6276|genus:Unknown 426 563 +
scaffold434|size123093	repeatmasker	match	47712	48129	751	+	.	ID=scaffold434|size123093:hit:39203:1.3.0.0;Name=species:rnd-1_family-26|genus:Unknown;Target=species:rnd-1_family-26|genus:Unknown 1 248 +
scaffold434|size123093	repeatmasker	match_part	47712	48129	751	+	.	ID=scaffold434|size123093:hsp:78038:1.3.0.0;Parent=scaffold434|size123093:hit:39203:1.3.0.0;Target=species:rnd-1_family-26|genus:Unknown 1 248 +
scaffold434|size123093	repeatmasker	match	48679	48895	735	+	.	ID=scaffold434|size123093:hit:39204:1.3.0.0;Name=species:genome_10_17896|genus:Unspecified;Target=species:genome_10_17896|genus:Unspecified 1513 1720 +
scaffold434|size123093	repeatmasker	match_part	48679	48895	735	+	.	ID=scaffold434|size123093:hsp:78039:1.3.0.0;Parent=scaffold434|size123093:hit:39204:1.3.0.0;Target=species:genome_10_17896|genus:Unspecified 1513 1720 +
scaffold434|size123093	repeatmasker	match	49843	50097	311	+	.	ID=scaffold434|size123093:hit:39205:1.3.0.0;Name=species:rnd-5_family-1063|genus:Unknown;Target=species:rnd-5_family-1063|genus:Unknown 449 683 +
scaffold434|size123093	repeatmasker	match_part	49843	50097	311	+	.	ID=scaffold434|size123093:hsp:78040:1.3.0.0;Parent=scaffold434|size123093:hit:39205:1.3.0.0;Target=species:rnd-5_family-1063|genus:Unknown 449 683 +
scaffold434|size123093	repeatmasker	match	50194	50724	986	+	.	ID=scaffold434|size123093:hit:39206:1.3.0.0;Name=species:rnd-1_family-857|genus:Unknown;Target=species:rnd-1_family-857|genus:Unknown 53 580 +
scaffold434|size123093	repeatmasker	match_part	50194	50724	986	+	.	ID=scaffold434|size123093:hsp:78041:1.3.0.0;Parent=scaffold434|size123093:hit:39206:1.3.0.0;Target=species:rnd-1_family-857|genus:Unknown 53 580 +
scaffold434|size123093	repeatmasker	match	51113	52630	5808	+	.	ID=scaffold434|size123093:hit:39207:1.3.0.0;Name=species:rnd-1_family-619|genus:Unknown;Target=species:rnd-1_family-619|genus:Unknown 70 1599 +
scaffold434|size123093	repeatmasker	match_part	51113	52630	5808	+	.	ID=scaffold434|size123093:hsp:78042:1.3.0.0;Parent=scaffold434|size123093:hit:39207:1.3.0.0;Target=species:rnd-1_family-619|genus:Unknown 70 1599 +
scaffold434|size123093	repeatmasker	match	52682	53113	2280	+	.	ID=scaffold434|size123093:hit:39208:1.3.0.0;Name=species:scaffold6|size974155_%2528dbseq-nr_242%2529_%255B422877%252C429011%255D|genus:Unspecified;Target=species:scaffold6|size974155_%2528dbseq-nr_242%2529_%255B422877%252C429011%255D|genus:Unspecified 5598 6069 +
scaffold434|size123093	repeatmasker	match_part	52682	53113	2280	+	.	ID=scaffold434|size123093:hsp:78043:1.3.0.0;Parent=scaffold434|size123093:hit:39208:1.3.0.0;Target=species:scaffold6|size974155_%252528dbseq-nr_242%252529_%25255B422877%25252C429011%25255D|genus:Unspecified 5598 6069 +
scaffold434|size123093	repeatmasker	match	53305	53900	388	+	.	ID=scaffold434|size123093:hit:39209:1.3.0.0;Name=species:scaffold208|size262725_%2528dbseq-nr_431%2529_%255B103277%252C109396%255D|genus:Unspecified;Target=species:scaffold208|size262725_%2528dbseq-nr_431%2529_%255B103277%252C109396%255D|genus:Unspecified 4843 5433 +
scaffold434|size123093	repeatmasker	match_part	53305	53900	388	+	.	ID=scaffold434|size123093:hsp:78044:1.3.0.0;Parent=scaffold434|size123093:hit:39209:1.3.0.0;Target=species:scaffold208|size262725_%252528dbseq-nr_431%252529_%25255B103277%25252C109396%25255D|genus:Unspecified 4843 5433 +
scaffold434|size123093	repeatrunner	protein_match	54013	54426	115	-	.	ID=scaffold434|size123093:hit:39210:1.3.0.0;Name=gi|280492|pir||S23570;Target=gi|280492|pir||S23570 776 913 +
scaffold434|size123093	repeatrunner	match_part	54013	54426	115	-	.	ID=scaffold434|size123093:hsp:78045:1.3.0.0;Parent=scaffold434|size123093:hit:39210:1.3.0.0;Target=gi|280492|pir||S23570 776 913 +
scaffold434|size123093	repeatrunner	protein_match	54579	55111	150	-	.	ID=scaffold434|size123093:hit:39211:1.3.0.0;Name=gi|283734|pir||S26840;Target=gi|283734|pir||S26840 490 617 +
scaffold434|size123093	repeatrunner	match_part	54579	55111	150	-	.	ID=scaffold434|size123093:hsp:78046:1.3.0.0;Parent=scaffold434|size123093:hit:39211:1.3.0.0;Target=gi|283734|pir||S26840 490 617 +
scaffold434|size123093	repeatrunner	protein_match	55420	56374	180	-	.	ID=scaffold434|size123093:hit:39212:1.3.0.0;Name=gi|11278367|pir||T43046;Target=gi|11278367|pir||T43046 148 334 +
scaffold434|size123093	repeatrunner	match_part	55420	56374	180	-	.	ID=scaffold434|size123093:hsp:78047:1.3.0.0;Parent=scaffold434|size123093:hit:39212:1.3.0.0;Target=gi|11278367|pir||T43046 148 334 +
scaffold434|size123093	repeatmasker	match	56455	56890	815	+	.	ID=scaffold434|size123093:hit:39213:1.3.0.0;Name=species:scaffold80|size783030_%2528dbseq-nr_43%2529_%255B553675%252C559585%255D|genus:Unspecified;Target=species:scaffold80|size783030_%2528dbseq-nr_43%2529_%255B553675%252C559585%255D|genus:Unspecified 2053 2416 +
scaffold434|size123093	repeatmasker	match_part	56455	56890	815	+	.	ID=scaffold434|size123093:hsp:78048:1.3.0.0;Parent=scaffold434|size123093:hit:39213:1.3.0.0;Target=species:scaffold80|size783030_%252528dbseq-nr_43%252529_%25255B553675%25252C559585%25255D|genus:Unspecified 2053 2416 +
scaffold434|size123093	repeatmasker	match	58762	59598	2331	+	.	ID=scaffold434|size123093:hit:39214:1.3.0.0;Name=species:scaffold14|size2522936_%2528dbseq-nr_238%2529_%255B1907887%252C1914023%255D|genus:Unspecified;Target=species:scaffold14|size2522936_%2528dbseq-nr_238%2529_%255B1907887%252C1914023%255D|genus:Unspecified 5521 6096 +
scaffold434|size123093	repeatmasker	match_part	58762	59598	2331	+	.	ID=scaffold434|size123093:hsp:78049:1.3.0.0;Parent=scaffold434|size123093:hit:39214:1.3.0.0;Target=species:scaffold14|size2522936_%252528dbseq-nr_238%252529_%25255B1907887%25252C1914023%25255D|genus:Unspecified 5521 6096 +
scaffold434|size123093	repeatmasker	match	59940	60049	368	+	.	ID=scaffold434|size123093:hit:39215:1.3.0.0;Name=species:rnd-1_family-823|genus:Unknown;Target=species:rnd-1_family-823|genus:Unknown 1 114 +
scaffold434|size123093	repeatmasker	match_part	59940	60049	368	+	.	ID=scaffold434|size123093:hsp:78050:1.3.0.0;Parent=scaffold434|size123093:hit:39215:1.3.0.0;Target=species:rnd-1_family-823|genus:Unknown 1 114 +
scaffold434|size123093	repeatmasker	match	60330	60493	865	+	.	ID=scaffold434|size123093:hit:39216:1.3.0.0;Name=species:rnd-1_family-534|genus:LINE%252FAmbal;Target=species:rnd-1_family-534|genus:LINE%252FAmbal 1327 1490 +
scaffold434|size123093	repeatmasker	match_part	60330	60493	865	+	.	ID=scaffold434|size123093:hsp:78051:1.3.0.0;Parent=scaffold434|size123093:hit:39216:1.3.0.0;Target=species:rnd-1_family-534|genus:LINE%25252FAmbal 1327 1490 +
scaffold434|size123093	repeatmasker	match	60540	62996	5234	+	.	ID=scaffold434|size123093:hit:39217:1.3.0.0;Name=species:rnd-4_family-290|genus:LINE%252FAmbal;Target=species:rnd-4_family-290|genus:LINE%252FAmbal 3 2176 +
scaffold434|size123093	repeatmasker	match_part	60540	62996	5234	+	.	ID=scaffold434|size123093:hsp:78052:1.3.0.0;Parent=scaffold434|size123093:hit:39217:1.3.0.0;Target=species:rnd-4_family-290|genus:LINE%25252FAmbal 3 2176 +
scaffold434|size123093	repeatmasker	match	63144	64723	1619	+	.	ID=scaffold434|size123093:hit:39218:1.3.0.0;Name=species:rnd-4_family-290|genus:LINE%252FAmbal;Target=species:rnd-4_family-290|genus:LINE%252FAmbal 2321 3910 +
scaffold434|size123093	repeatmasker	match_part	63144	64723	1619	+	.	ID=scaffold434|size123093:hsp:78053:1.3.0.0;Parent=scaffold434|size123093:hit:39218:1.3.0.0;Target=species:rnd-4_family-290|genus:LINE%25252FAmbal 2321 3910 +
scaffold434|size123093	repeatmasker	match	64831	65005	709	+	.	ID=scaffold434|size123093:hit:39219:1.3.0.0;Name=species:rnd-1_family-557|genus:Unknown;Target=species:rnd-1_family-557|genus:Unknown 1 171 +
scaffold434|size123093	repeatmasker	match_part	64831	65005	709	+	.	ID=scaffold434|size123093:hsp:78054:1.3.0.0;Parent=scaffold434|size123093:hit:39219:1.3.0.0;Target=species:rnd-1_family-557|genus:Unknown 1 171 +
scaffold434|size123093	repeatmasker	match	65178	65585	755	+	.	ID=scaffold434|size123093:hit:39220:1.3.0.0;Name=species:rnd-1_family-26|genus:Unknown;Target=species:rnd-1_family-26|genus:Unknown 1 248 +
scaffold434|size123093	repeatmasker	match_part	65178	65585	755	+	.	ID=scaffold434|size123093:hsp:78055:1.3.0.0;Parent=scaffold434|size123093:hit:39220:1.3.0.0;Target=species:rnd-1_family-26|genus:Unknown 1 248 +
scaffold434|size123093	repeatmasker	match	66400	67939	2976	+	.	ID=scaffold434|size123093:hit:39221:1.3.0.0;Name=species:rnd-1_family-129|genus:Unknown;Target=species:rnd-1_family-129|genus:Unknown 12 829 +
scaffold434|size123093	repeatmasker	match_part	66400	67939	2976	+	.	ID=scaffold434|size123093:hsp:78056:1.3.0.0;Parent=scaffold434|size123093:hit:39221:1.3.0.0;Target=species:rnd-1_family-129|genus:Unknown 12 829 +
scaffold434|size123093	repeatmasker	match	68109	68538	604	+	.	ID=scaffold434|size123093:hit:39222:1.3.0.0;Name=species:rnd-5_family-1320|genus:Unknown;Target=species:rnd-5_family-1320|genus:Unknown 1 335 +
scaffold434|size123093	repeatmasker	match_part	68109	68538	604	+	.	ID=scaffold434|size123093:hsp:78057:1.3.0.0;Parent=scaffold434|size123093:hit:39222:1.3.0.0;Target=species:rnd-5_family-1320|genus:Unknown 1 335 +
scaffold434|size123093	repeatmasker	match	68623	69218	1000	+	.	ID=scaffold434|size123093:hit:39223:1.3.0.0;Name=species:rnd-5_family-1320|genus:Unknown;Target=species:rnd-5_family-1320|genus:Unknown 1 596 +
scaffold434|size123093	repeatmasker	match_part	68623	69218	1000	+	.	ID=scaffold434|size123093:hsp:78058:1.3.0.0;Parent=scaffold434|size123093:hit:39223:1.3.0.0;Target=species:rnd-5_family-1320|genus:Unknown 1 596 +
scaffold434|size123093	repeatmasker	match	69303	69895	1058	+	.	ID=scaffold434|size123093:hit:39224:1.3.0.0;Name=species:rnd-5_family-1320|genus:Unknown;Target=species:rnd-5_family-1320|genus:Unknown 1 596 +
scaffold434|size123093	repeatmasker	match_part	69303	69895	1058	+	.	ID=scaffold434|size123093:hsp:78059:1.3.0.0;Parent=scaffold434|size123093:hit:39224:1.3.0.0;Target=species:rnd-5_family-1320|genus:Unknown 1 596 +
scaffold434|size123093	repeatmasker	match	69979	72809	4914	+	.	ID=scaffold434|size123093:hit:39225:1.3.0.0;Name=species:rnd-1_family-482|genus:Unknown;Target=species:rnd-1_family-482|genus:Unknown 88 2249 +
scaffold434|size123093	repeatmasker	match_part	69979	72809	4914	+	.	ID=scaffold434|size123093:hsp:78060:1.3.0.0;Parent=scaffold434|size123093:hit:39225:1.3.0.0;Target=species:rnd-1_family-482|genus:Unknown 88 2249 +
scaffold434|size123093	repeatmasker	match	72877	74024	1576	+	.	ID=scaffold434|size123093:hit:39226:1.3.0.0;Name=species:rnd-1_family-482|genus:Unknown;Target=species:rnd-1_family-482|genus:Unknown 2335 2982 +
scaffold434|size123093	repeatmasker	match_part	72877	74024	1576	+	.	ID=scaffold434|size123093:hsp:78061:1.3.0.0;Parent=scaffold434|size123093:hit:39226:1.3.0.0;Target=species:rnd-1_family-482|genus:Unknown 2335 2982 +
scaffold434|size123093	repeatmasker	match	74237	74450	743	+	.	ID=scaffold434|size123093:hit:39227:1.3.0.0;Name=species:rnd-5_family-1257|genus:Unknown;Target=species:rnd-5_family-1257|genus:Unknown 194 405 +
scaffold434|size123093	repeatmasker	match_part	74237	74450	743	+	.	ID=scaffold434|size123093:hsp:78062:1.3.0.0;Parent=scaffold434|size123093:hit:39227:1.3.0.0;Target=species:rnd-5_family-1257|genus:Unknown 194 405 +
scaffold434|size123093	repeatmasker	match	74595	78109	4818	+	.	ID=scaffold434|size123093:hit:39228:1.3.0.0;Name=species:rnd-5_family-1257|genus:Unknown;Target=species:rnd-5_family-1257|genus:Unknown 556 2314 +
scaffold434|size123093	repeatmasker	match_part	74595	78109	4818	+	.	ID=scaffold434|size123093:hsp:78063:1.3.0.0;Parent=scaffold434|size123093:hit:39228:1.3.0.0;Target=species:rnd-5_family-1257|genus:Unknown 556 2314 +
scaffold434|size123093	repeatmasker	match	78477	79995	580	+	.	ID=scaffold434|size123093:hit:39229:1.3.0.0;Name=species:rnd-1_family-246|genus:Unknown;Target=species:rnd-1_family-246|genus:Unknown 24 730 +
scaffold434|size123093	repeatmasker	match_part	78477	79995	580	+	.	ID=scaffold434|size123093:hsp:78064:1.3.0.0;Parent=scaffold434|size123093:hit:39229:1.3.0.0;Target=species:rnd-1_family-246|genus:Unknown 24 730 +
scaffold434|size123093	repeatmasker	match	88149	88443	345	+	.	ID=scaffold434|size123093:hit:39230:1.3.0.0;Name=species:genome_3_3699|genus:Unspecified;Target=species:genome_3_3699|genus:Unspecified 326 642 +
scaffold434|size123093	repeatmasker	match_part	88149	88443	345	+	.	ID=scaffold434|size123093:hsp:78065:1.3.0.0;Parent=scaffold434|size123093:hit:39230:1.3.0.0;Target=species:genome_3_3699|genus:Unspecified 326 642 +
scaffold434|size123093	repeatmasker	match	89699	89915	691	+	.	ID=scaffold434|size123093:hit:39231:1.3.0.0;Name=species:rnd-1_family-1268|genus:Unknown;Target=species:rnd-1_family-1268|genus:Unknown 117 338 +
scaffold434|size123093	repeatmasker	match_part	89699	89915	691	+	.	ID=scaffold434|size123093:hsp:78066:1.3.0.0;Parent=scaffold434|size123093:hit:39231:1.3.0.0;Target=species:rnd-1_family-1268|genus:Unknown 117 338 +
scaffold434|size123093	repeatmasker	match	90941	91077	825	+	.	ID=scaffold434|size123093:hit:39232:1.3.0.0;Name=species:rnd-5_family-2093|genus:Unknown;Target=species:rnd-5_family-2093|genus:Unknown 509 647 +
scaffold434|size123093	repeatmasker	match_part	90941	91077	825	+	.	ID=scaffold434|size123093:hsp:78067:1.3.0.0;Parent=scaffold434|size123093:hit:39232:1.3.0.0;Target=species:rnd-5_family-2093|genus:Unknown 509 647 +
scaffold434|size123093	repeatmasker	match	91605	93188	14463	+	.	ID=scaffold434|size123093:hit:39233:1.3.0.0;Name=species:rnd-5_family-2009|genus:LTR%252FGypsy;Target=species:rnd-5_family-2009|genus:LTR%252FGypsy 660 2246 +
scaffold434|size123093	repeatmasker	match_part	91605	93188	14463	+	.	ID=scaffold434|size123093:hsp:78068:1.3.0.0;Parent=scaffold434|size123093:hit:39233:1.3.0.0;Target=species:rnd-5_family-2009|genus:LTR%25252FGypsy 660 2246 +
scaffold434|size123093	repeatmasker	match	93861	94733	5839	+	.	ID=scaffold434|size123093:hit:39234:1.3.0.0;Name=species:rnd-5_family-2009|genus:LTR%252FGypsy;Target=species:rnd-5_family-2009|genus:LTR%252FGypsy 1 658 +
scaffold434|size123093	repeatmasker	match_part	93861	94733	5839	+	.	ID=scaffold434|size123093:hsp:78069:1.3.0.0;Parent=scaffold434|size123093:hit:39234:1.3.0.0;Target=species:rnd-5_family-2009|genus:LTR%25252FGypsy 1 658 +
scaffold434|size123093	repeatmasker	match	99328	99635	831	+	.	ID=scaffold434|size123093:hit:39235:1.3.0.0;Name=species:genome_6_9737|genus:Unspecified;Target=species:genome_6_9737|genus:Unspecified 514 726 +
scaffold434|size123093	repeatmasker	match_part	99328	99635	831	+	.	ID=scaffold434|size123093:hsp:78070:1.3.0.0;Parent=scaffold434|size123093:hit:39235:1.3.0.0;Target=species:genome_6_9737|genus:Unspecified 514 726 +
scaffold434|size123093	repeatmasker	match	99929	100315	1037	+	.	ID=scaffold434|size123093:hit:39236:1.3.0.0;Name=species:rnd-5_family-1265|genus:Unknown;Target=species:rnd-5_family-1265|genus:Unknown 2 294 +
scaffold434|size123093	repeatmasker	match_part	99929	100315	1037	+	.	ID=scaffold434|size123093:hsp:78071:1.3.0.0;Parent=scaffold434|size123093:hit:39236:1.3.0.0;Target=species:rnd-5_family-1265|genus:Unknown 2 294 +
scaffold434|size123093	repeatmasker	match	100539	100698	572	+	.	ID=scaffold434|size123093:hit:39237:1.3.0.0;Name=species:rnd-1_family-1278|genus:Unknown;Target=species:rnd-1_family-1278|genus:Unknown 13 175 +
scaffold434|size123093	repeatmasker	match_part	100539	100698	572	+	.	ID=scaffold434|size123093:hsp:78072:1.3.0.0;Parent=scaffold434|size123093:hit:39237:1.3.0.0;Target=species:rnd-1_family-1278|genus:Unknown 13 175 +
scaffold434|size123093	repeatmasker	match	100804	100882	346	+	.	ID=scaffold434|size123093:hit:39238:1.3.0.0;Name=species:rnd-1_family-259|genus:DNA%252FhAT-Tag1;Target=species:rnd-1_family-259|genus:DNA%252FhAT-Tag1 3059 3104 +
scaffold434|size123093	repeatmasker	match_part	100804	100882	346	+	.	ID=scaffold434|size123093:hsp:78073:1.3.0.0;Parent=scaffold434|size123093:hit:39238:1.3.0.0;Target=species:rnd-1_family-259|genus:DNA%25252FhAT-Tag1 3059 3104 +
scaffold434|size123093	repeatmasker	match	100927	102237	2104	+	.	ID=scaffold434|size123093:hit:39239:1.3.0.0;Name=species:rnd-4_family-49|genus:Unknown;Target=species:rnd-4_family-49|genus:Unknown 9 1067 +
scaffold434|size123093	repeatmasker	match_part	100927	102237	2104	+	.	ID=scaffold434|size123093:hsp:78074:1.3.0.0;Parent=scaffold434|size123093:hit:39239:1.3.0.0;Target=species:rnd-4_family-49|genus:Unknown 9 1067 +
scaffold434|size123093	repeatmasker	match	102853	110427	45457	+	.	ID=scaffold434|size123093:hit:39240:1.3.0.0;Name=species:scaffold148|size484791_%2528dbseq-nr_708%2529_%255B394079%252C400011%255D|genus:Unspecified;Target=species:scaffold148|size484791_%2528dbseq-nr_708%2529_%255B394079%252C400011%255D|genus:Unspecified 1 5215 +
scaffold434|size123093	repeatmasker	match_part	102853	110427	45457	+	.	ID=scaffold434|size123093:hsp:78075:1.3.0.0;Parent=scaffold434|size123093:hit:39240:1.3.0.0;Target=species:scaffold148|size484791_%252528dbseq-nr_708%252529_%25255B394079%25252C400011%25255D|genus:Unspecified 1 5215 +
scaffold434|size123093	repeatmasker	match	110699	116234	10749	+	.	ID=scaffold434|size123093:hit:39241:1.3.0.0;Name=species:rnd-5_family-1057|genus:Unknown;Target=species:rnd-5_family-1057|genus:Unknown 1 1410 +
scaffold434|size123093	repeatmasker	match_part	110699	116234	10749	+	.	ID=scaffold434|size123093:hsp:78076:1.3.0.0;Parent=scaffold434|size123093:hit:39241:1.3.0.0;Target=species:rnd-5_family-1057|genus:Unknown 1 1410 +
scaffold434|size123093	repeatmasker	match	116305	118446	4382	+	.	ID=scaffold434|size123093:hit:39242:1.3.0.0;Name=species:rnd-5_family-2893|genus:Unknown;Target=species:rnd-5_family-2893|genus:Unknown 483 1054 +
scaffold434|size123093	repeatmasker	match_part	116305	118446	4382	+	.	ID=scaffold434|size123093:hsp:78077:1.3.0.0;Parent=scaffold434|size123093:hit:39242:1.3.0.0;Target=species:rnd-5_family-2893|genus:Unknown 483 1054 +
scaffold434|size123093	repeatmasker	match	120428	121502	2950	+	.	ID=scaffold434|size123093:hit:39243:1.3.0.0;Name=species:rnd-1_family-164|genus:Unknown;Target=species:rnd-1_family-164|genus:Unknown 1 1201 +
scaffold434|size123093	repeatmasker	match_part	120428	121502	2950	+	.	ID=scaffold434|size123093:hsp:78078:1.3.0.0;Parent=scaffold434|size123093:hit:39243:1.3.0.0;Target=species:rnd-1_family-164|genus:Unknown 1 1201 +
scaffold434|size123093	repeatmasker	match	121548	122579	2866	+	.	ID=scaffold434|size123093:hit:39244:1.3.0.0;Name=species:genome_3_19411|genus:Unspecified;Target=species:genome_3_19411|genus:Unspecified 3 390 +
scaffold434|size123093	repeatmasker	match_part	121548	122579	2866	+	.	ID=scaffold434|size123093:hsp:78079:1.3.0.0;Parent=scaffold434|size123093:hit:39244:1.3.0.0;Target=species:genome_3_19411|genus:Unspecified 3 390 +
###
scaffold434|size123093	blastx	protein_match	8202	8423	155	+	.	ID=scaffold434|size123093:hit:39245:3.12.0.0;Name=jgi|Thaoce1|87378|rna21929;score=155
scaffold434|size123093	blastx	match_part	8202	8423	155	+	.	ID=scaffold434|size123093:hsp:78080:3.12.0.0;Parent=scaffold434|size123093:hit:39245:3.12.0.0;Target=jgi|Thaoce1|87378|rna21929 60 133 +;Gap=M222
scaffold434|size123093	blastx	protein_match	12493	13593	815	+	.	ID=scaffold434|size123093:hit:39246:3.12.0.0;Name=jgi|Thaps3|10713|fgenesh1_pg.C_chr_17000176;score=815
scaffold434|size123093	blastx	match_part	12493	13593	815	+	.	ID=scaffold434|size123093:hsp:78081:3.12.0.0;Parent=scaffold434|size123093:hit:39246:3.12.0.0;Target=jgi|Thaps3|10713|fgenesh1_pg.C_chr_17000176 1 352 +;Gap=M1101
scaffold434|size123093	blastx	protein_match	17026	17491	283	+	.	ID=scaffold434|size123093:hit:39247:3.12.0.0;Name=jgi|Thaoce1|74193|rna7899;score=283
scaffold434|size123093	blastx	match_part	17026	17286	283	+	.	ID=scaffold434|size123093:hsp:78082:3.12.0.0;Parent=scaffold434|size123093:hit:39247:3.12.0.0;Target=jgi|Thaoce1|74193|rna7899 1 87 +;Gap=M261
scaffold434|size123093	blastx	match_part	17255	17491	136	+	.	ID=scaffold434|size123093:hsp:78083:3.12.0.0;Parent=scaffold434|size123093:hit:39247:3.12.0.0;Target=jgi|Thaoce1|74193|rna7899 77 155 +;Gap=M237
scaffold434|size123093	blastx	protein_match	14127	17532	901	+	.	ID=scaffold434|size123093:hit:39248:3.12.0.0;Name=jgi|Thaoce1|77924|rna15843;score=901
scaffold434|size123093	blastx	match_part	14127	15350	901	+	.	ID=scaffold434|size123093:hsp:78084:3.12.0.0;Parent=scaffold434|size123093:hit:39248:3.12.0.0;Target=jgi|Thaoce1|77924|rna15843 334 746 +;Gap=M1224
scaffold434|size123093	blastx	match_part	15784	17532	1844	+	.	ID=scaffold434|size123093:hsp:78085:3.12.0.0;Parent=scaffold434|size123093:hit:39248:3.12.0.0;Target=jgi|Thaoce1|77924|rna15843 923 1503 +;Gap=M1749
scaffold434|size123093	blastx	protein_match	16957	17352	420	+	.	ID=scaffold434|size123093:hit:39249:3.12.0.0;Name=jgi|Thaoce1|91494|rna15024;score=420
scaffold434|size123093	blastx	match_part	16957	17352	420	+	.	ID=scaffold434|size123093:hsp:78086:3.12.0.0;Parent=scaffold434|size123093:hit:39249:3.12.0.0;Target=jgi|Thaoce1|91494|rna15024 3 134 +;Gap=M396
scaffold434|size123093	blastx	protein_match	13921	14399	179	+	.	ID=scaffold434|size123093:hit:39250:3.12.0.0;Name=jgi|Thaps3|10714|fgenesh1_pg.C_chr_17000177;score=179
scaffold434|size123093	blastx	match_part	13921	14133	179	+	.	ID=scaffold434|size123093:hsp:78087:3.12.0.0;Parent=scaffold434|size123093:hit:39250:3.12.0.0;Target=jgi|Thaps3|10714|fgenesh1_pg.C_chr_17000177 1 71 +;Gap=M213
scaffold434|size123093	blastx	match_part	14130	14399	245	+	.	ID=scaffold434|size123093:hsp:78088:3.12.0.0;Parent=scaffold434|size123093:hit:39250:3.12.0.0;Target=jgi|Thaps3|10714|fgenesh1_pg.C_chr_17000177 71 160 +;Gap=M270
scaffold434|size123093	blastx	protein_match	16735	16938	129	+	.	ID=scaffold434|size123093:hit:39251:3.12.0.0;Name=jgi|Thaoce1|91104|rna22516;score=129
scaffold434|size123093	blastx	match_part	16735	16938	129	+	.	ID=scaffold434|size123093:hsp:78089:3.12.0.0;Parent=scaffold434|size123093:hit:39251:3.12.0.0;Target=jgi|Thaoce1|91104|rna22516 1 71 +;Gap=M204
scaffold434|size123093	blastx	protein_match	16348	17022	398	+	.	ID=scaffold434|size123093:hit:39252:3.12.0.0;Name=jgi|Thaoce1|100347|rna3929;score=398
scaffold434|size123093	blastx	match_part	16348	17022	398	+	.	ID=scaffold434|size123093:hsp:78090:3.12.0.0;Parent=scaffold434|size123093:hit:39252:3.12.0.0;Target=jgi|Thaoce1|100347|rna3929 52 257 +;Gap=M675
scaffold434|size123093	blastx	protein_match	17326	17514	241	+	.	ID=scaffold434|size123093:hit:39253:3.12.0.0;Name=jgi|Thaoce1|77625|rna18793;score=241
scaffold434|size123093	blastx	match_part	17326	17514	241	+	.	ID=scaffold434|size123093:hsp:78091:3.12.0.0;Parent=scaffold434|size123093:hit:39253:3.12.0.0;Target=jgi|Thaoce1|77625|rna18793 8 70 +;Gap=M189
scaffold434|size123093	blastx	protein_match	16795	16953	159	+	.	ID=scaffold434|size123093:hit:39254:3.12.0.0;Name=jgi|Thaoce1|83515|rna23431;score=159
scaffold434|size123093	blastx	match_part	16795	16953	159	+	.	ID=scaffold434|size123093:hsp:78092:3.12.0.0;Parent=scaffold434|size123093:hit:39254:3.12.0.0;Target=jgi|Thaoce1|83515|rna23431 10 62 +;Gap=M159
scaffold434|size123093	blastx	protein_match	15844	17586	1676	+	.	ID=scaffold434|size123093:hit:39255:3.12.0.0;Name=jgi|Thaoce1|79866|rna9285;score=1676
scaffold434|size123093	blastx	match_part	15844	17586	1676	+	.	ID=scaffold434|size123093:hsp:78093:3.12.0.0;Parent=scaffold434|size123093:hit:39255:3.12.0.0;Target=jgi|Thaoce1|79866|rna9285 109 675 +;Gap=M1743
scaffold434|size123093	blastx	protein_match	16795	17508	776	+	.	ID=scaffold434|size123093:hit:39256:3.12.0.0;Name=jgi|Thaoce1|94946|rna12941;score=776
scaffold434|size123093	blastx	match_part	16795	17508	776	+	.	ID=scaffold434|size123093:hsp:78094:3.12.0.0;Parent=scaffold434|size123093:hit:39256:3.12.0.0;Target=jgi|Thaoce1|94946|rna12941 52 289 +;Gap=M714
scaffold434|size123093	blastx	protein_match	17215	17502	243	+	.	ID=scaffold434|size123093:hit:39257:3.12.0.0;Name=jgi|Fracy1|247541|fgenesh2_pg.20_%2523_332;score=243
scaffold434|size123093	blastx	match_part	17215	17502	243	+	.	ID=scaffold434|size123093:hsp:78095:3.12.0.0;Parent=scaffold434|size123093:hit:39257:3.12.0.0;Target=jgi|Fracy1|247541|fgenesh2_pg.20_%252523_332 1 97 +;Gap=M288
scaffold434|size123093	blastx	protein_match	17179	17388	225	+	.	ID=scaffold434|size123093:hit:39258:3.12.0.0;Name=jgi|Thaoce1|100348|rna3930;score=225
scaffold434|size123093	blastx	match_part	17179	17388	225	+	.	ID=scaffold434|size123093:hsp:78096:3.12.0.0;Parent=scaffold434|size123093:hit:39258:3.12.0.0;Target=jgi|Thaoce1|100348|rna3930 4 73 +;Gap=M210
scaffold434|size123093	blastx	protein_match	14187	15371	790	+	.	ID=scaffold434|size123093:hit:39259:3.12.0.0;Name=jgi|Thaoce1|73267|rna23082;score=790
scaffold434|size123093	blastx	match_part	14187	15371	790	+	.	ID=scaffold434|size123093:hsp:78097:3.12.0.0;Parent=scaffold434|size123093:hit:39259:3.12.0.0;Target=jgi|Thaoce1|73267|rna23082 1 397 +;Gap=M1185
scaffold434|size123093	blastx	protein_match	17074	17508	487	+	.	ID=scaffold434|size123093:hit:39260:3.12.0.0;Name=jgi|Thaoce1|86857|rna27263;score=487
scaffold434|size123093	blastx	match_part	17074	17508	487	+	.	ID=scaffold434|size123093:hsp:78098:3.12.0.0;Parent=scaffold434|size123093:hit:39260:3.12.0.0;Target=jgi|Thaoce1|86857|rna27263 3 136 +;Gap=M435
scaffold434|size123093	blastx	protein_match	16678	17349	431	+	.	ID=scaffold434|size123093:hit:39261:3.12.0.0;Name=jgi|Fracy1|233801|fgenesh2_pg.1_%2523_1999;score=431
scaffold434|size123093	blastx	match_part	16678	17349	431	+	.	ID=scaffold434|size123093:hsp:78099:3.12.0.0;Parent=scaffold434|size123093:hit:39261:3.12.0.0;Target=jgi|Fracy1|233801|fgenesh2_pg.1_%252523_1999 1 226 +;Gap=M672
scaffold434|size123093	blastx	protein_match	16678	17349	431	+	.	ID=scaffold434|size123093:hit:39262:3.12.0.0;Name=jgi|Fracy1|233801|fgenesh2_pg.1_%2523_1999;score=431
scaffold434|size123093	blastx	match_part	16678	17349	431	+	.	ID=scaffold434|size123093:hsp:78100:3.12.0.0;Parent=scaffold434|size123093:hit:39262:3.12.0.0;Target=jgi|Fracy1|233801|fgenesh2_pg.1_%252523_1999 1 226 +;Gap=M672
scaffold434|size123093	blastx	protein_match	17215	17502	243	+	.	ID=scaffold434|size123093:hit:39263:3.12.0.0;Name=jgi|Fracy1|247541|fgenesh2_pg.20_%2523_332;score=243
scaffold434|size123093	blastx	match_part	17215	17502	243	+	.	ID=scaffold434|size123093:hsp:78101:3.12.0.0;Parent=scaffold434|size123093:hit:39263:3.12.0.0;Target=jgi|Fracy1|247541|fgenesh2_pg.20_%252523_332 1 97 +;Gap=M288
scaffold434|size123093	blastx	protein_match	16228	16917	581	+	.	ID=scaffold434|size123093:hit:39264:3.12.0.0;Name=jgi|Thaoce1|85958|rna10719;score=581
scaffold434|size123093	blastx	match_part	16228	16917	581	+	.	ID=scaffold434|size123093:hsp:78102:3.12.0.0;Parent=scaffold434|size123093:hit:39264:3.12.0.0;Target=jgi|Thaoce1|85958|rna10719 2 218 +;Gap=M690
scaffold434|size123093	blastx	protein_match	14889	16308	266	+	.	ID=scaffold434|size123093:hit:39265:3.12.0.0;Name=jgi|Fracy1|237209|fgenesh2_pg.4_%2523_757;score=266
scaffold434|size123093	blastx	match_part	14889	15269	266	+	.	ID=scaffold434|size123093:hsp:78103:3.12.0.0;Parent=scaffold434|size123093:hit:39265:3.12.0.0;Target=jgi|Fracy1|237209|fgenesh2_pg.4_%252523_757 53 181 +;Gap=M381
scaffold434|size123093	blastx	match_part	15835	16308	315	+	.	ID=scaffold434|size123093:hsp:78104:3.12.0.0;Parent=scaffold434|size123093:hit:39265:3.12.0.0;Target=jgi|Fracy1|237209|fgenesh2_pg.4_%252523_757 372 533 +;Gap=M474
scaffold434|size123093	blastx	protein_match	13870	17565	68	+	.	ID=scaffold434|size123093:hit:39266:3.12.0.0;Name=jgi|Thaoce1|99069|rna12006;score=68
scaffold434|size123093	blastx	match_part	13870	14037	68	+	.	ID=scaffold434|size123093:hsp:78105:3.12.0.0;Parent=scaffold434|size123093:hit:39266:3.12.0.0;Target=jgi|Thaoce1|99069|rna12006 687 746 +;Gap=M168
scaffold434|size123093	blastx	match_part	14130	15326	932	+	.	ID=scaffold434|size123093:hsp:78106:3.12.0.0;Parent=scaffold434|size123093:hit:39266:3.12.0.0;Target=jgi|Thaoce1|99069|rna12006 775 1175 +;Gap=M1197
scaffold434|size123093	blastx	match_part	15553	17565	1853	+	.	ID=scaffold434|size123093:hsp:78107:3.12.0.0;Parent=scaffold434|size123093:hit:39266:3.12.0.0;Target=jgi|Thaoce1|99069|rna12006 1243 1937 +;Gap=M2013
scaffold434|size123093	blastx	protein_match	15832	17292	1433	+	.	ID=scaffold434|size123093:hit:39267:3.12.0.0;Name=jgi|Thaoce1|69679|rna27387;score=1433
scaffold434|size123093	blastx	match_part	15832	17292	1433	+	.	ID=scaffold434|size123093:hsp:78108:3.12.0.0;Parent=scaffold434|size123093:hit:39267:3.12.0.0;Target=jgi|Thaoce1|69679|rna27387 7 496 +;Gap=M1461
scaffold434|size123093	blastx	protein_match	12658	13593	725	+	.	ID=scaffold434|size123093:hit:39268:3.12.0.0;Name=jgi|Thaps3|10961|fgenesh1_pg.C_chr_18000204;score=725
scaffold434|size123093	blastx	match_part	12658	13593	725	+	.	ID=scaffold434|size123093:hsp:78109:3.12.0.0;Parent=scaffold434|size123093:hit:39268:3.12.0.0;Target=jgi|Thaps3|10961|fgenesh1_pg.C_chr_18000204 1 316 +;Gap=M936
scaffold434|size123093	blastx	protein_match	17026	17307	247	+	.	ID=scaffold434|size123093:hit:39269:3.12.0.0;Name=jgi|Thaoce1|94109|rna7532;score=247
scaffold434|size123093	blastx	match_part	17026	17307	247	+	.	ID=scaffold434|size123093:hsp:78110:3.12.0.0;Parent=scaffold434|size123093:hit:39269:3.12.0.0;Target=jgi|Thaoce1|94109|rna7532 1 104 +;Gap=M282
scaffold434|size123093	blastx	protein_match	17215	17502	243	+	.	ID=scaffold434|size123093:hit:39270:3.12.0.0;Name=jgi|Fracy1|247541|fgenesh2_pg.20_%2523_332;score=243
scaffold434|size123093	blastx	match_part	17215	17502	243	+	.	ID=scaffold434|size123093:hsp:78111:3.12.0.0;Parent=scaffold434|size123093:hit:39270:3.12.0.0;Target=jgi|Fracy1|247541|fgenesh2_pg.20_%252523_332 1 97 +;Gap=M288
scaffold434|size123093	blastx	protein_match	14130	17370	905	+	.	ID=scaffold434|size123093:hit:39271:3.12.0.0;Name=jgi|Thaoce1|80270|rna4352;score=905
scaffold434|size123093	blastx	match_part	14130	15353	905	+	.	ID=scaffold434|size123093:hsp:78112:3.12.0.0;Parent=scaffold434|size123093:hit:39271:3.12.0.0;Target=jgi|Thaoce1|80270|rna4352 639 1053 +;Gap=M1224
scaffold434|size123093	blastx	match_part	15445	17370	1608	+	.	ID=scaffold434|size123093:hsp:78113:3.12.0.0;Parent=scaffold434|size123093:hit:39271:3.12.0.0;Target=jgi|Thaoce1|80270|rna4352 1112 1772 +;Gap=M1926
scaffold434|size123093	blastx	protein_match	16162	16554	456	+	.	ID=scaffold434|size123093:hit:39272:3.12.0.0;Name=jgi|Thaoce1|78350|rna28436;score=456
scaffold434|size123093	blastx	match_part	16162	16554	456	+	.	ID=scaffold434|size123093:hsp:78114:3.12.0.0;Parent=scaffold434|size123093:hit:39272:3.12.0.0;Target=jgi|Thaoce1|78350|rna28436 1 131 +;Gap=M393
scaffold434|size123093	blastx	protein_match	17251	17514	368	+	.	ID=scaffold434|size123093:hit:39273:3.12.0.0;Name=jgi|Thaoce1|80730|rna14441;score=368
scaffold434|size123093	blastx	match_part	17251	17514	368	+	.	ID=scaffold434|size123093:hsp:78115:3.12.0.0;Parent=scaffold434|size123093:hit:39273:3.12.0.0;Target=jgi|Thaoce1|80730|rna14441 18 105 +;Gap=M264
scaffold434|size123093	blastx	protein_match	14889	16308	266	+	.	ID=scaffold434|size123093:hit:39274:3.12.0.0;Name=jgi|Fracy1|237209|fgenesh2_pg.4_%2523_757;score=266
scaffold434|size123093	blastx	match_part	14889	15269	266	+	.	ID=scaffold434|size123093:hsp:78116:3.12.0.0;Parent=scaffold434|size123093:hit:39274:3.12.0.0;Target=jgi|Fracy1|237209|fgenesh2_pg.4_%252523_757 53 181 +;Gap=M381
scaffold434|size123093	blastx	match_part	15835	16308	315	+	.	ID=scaffold434|size123093:hsp:78117:3.12.0.0;Parent=scaffold434|size123093:hit:39274:3.12.0.0;Target=jgi|Fracy1|237209|fgenesh2_pg.4_%252523_757 372 533 +;Gap=M474
scaffold434|size123093	blastx	protein_match	15931	16245	294	+	.	ID=scaffold434|size123093:hit:39275:3.12.0.0;Name=jgi|Thaoce1|94110|rna7533;score=294
scaffold434|size123093	blastx	match_part	15931	16245	294	+	.	ID=scaffold434|size123093:hsp:78118:3.12.0.0;Parent=scaffold434|size123093:hit:39275:3.12.0.0;Target=jgi|Thaoce1|94110|rna7533 93 197 +;Gap=M315
scaffold434|size123093	blastx	protein_match	14130	17508	859	+	.	ID=scaffold434|size123093:hit:39276:3.12.0.0;Name=jgi|Thaoce1|84411|rna24349;score=859
scaffold434|size123093	blastx	match_part	14130	15371	859	+	.	ID=scaffold434|size123093:hsp:78119:3.12.0.0;Parent=scaffold434|size123093:hit:39276:3.12.0.0;Target=jgi|Thaoce1|84411|rna24349 235 673 +;Gap=M1242
scaffold434|size123093	blastx	match_part	15643	17508	1766	+	.	ID=scaffold434|size123093:hsp:78120:3.12.0.0;Parent=scaffold434|size123093:hit:39276:3.12.0.0;Target=jgi|Thaoce1|84411|rna24349 809 1445 +;Gap=M1866
scaffold434|size123093	blastx	protein_match	13870	17508	68	+	.	ID=scaffold434|size123093:hit:39277:3.12.0.0;Name=jgi|Thaoce1|69461|rna4441;score=68
scaffold434|size123093	blastx	match_part	13870	14037	68	+	.	ID=scaffold434|size123093:hsp:78121:3.12.0.0;Parent=scaffold434|size123093:hit:39277:3.12.0.0;Target=jgi|Thaoce1|69461|rna4441 330 389 +;Gap=M168
scaffold434|size123093	blastx	match_part	14130	15335	931	+	.	ID=scaffold434|size123093:hsp:78122:3.12.0.0;Parent=scaffold434|size123093:hit:39277:3.12.0.0;Target=jgi|Thaoce1|69461|rna4441 418 821 +;Gap=M1206
scaffold434|size123093	blastx	match_part	15712	17508	1763	+	.	ID=scaffold434|size123093:hsp:78123:3.12.0.0;Parent=scaffold434|size123093:hit:39277:3.12.0.0;Target=jgi|Thaoce1|69461|rna4441 993 1596 +;Gap=M1797
scaffold434|size123093	blastx	protein_match	16288	17535	1193	+	.	ID=scaffold434|size123093:hit:39278:3.12.0.0;Name=jgi|Thaoce1|85351|rna15333;score=1193
scaffold434|size123093	blastx	match_part	16288	17535	1193	+	.	ID=scaffold434|size123093:hsp:78124:3.12.0.0;Parent=scaffold434|size123093:hit:39278:3.12.0.0;Target=jgi|Thaoce1|85351|rna15333 1 417 +;Gap=M1248
scaffold434|size123093	blastx	protein_match	14169	16827	860	+	.	ID=scaffold434|size123093:hit:39279:3.12.0.0;Name=jgi|Thaoce1|97451|rna5617;score=860
scaffold434|size123093	blastx	match_part	14169	15356	860	+	.	ID=scaffold434|size123093:hsp:78125:3.12.0.0;Parent=scaffold434|size123093:hit:39279:3.12.0.0;Target=jgi|Thaoce1|97451|rna5617 122 541 +;Gap=M1188
scaffold434|size123093	blastx	match_part	15370	16827	906	+	.	ID=scaffold434|size123093:hsp:78126:3.12.0.0;Parent=scaffold434|size123093:hit:39279:3.12.0.0;Target=jgi|Thaoce1|97451|rna5617 531 997 +;Gap=M1458
scaffold434|size123093	blastx	protein_match	16678	17349	431	+	.	ID=scaffold434|size123093:hit:39280:3.12.0.0;Name=jgi|Fracy1|233801|fgenesh2_pg.1_%2523_1999;score=431
scaffold434|size123093	blastx	match_part	16678	17349	431	+	.	ID=scaffold434|size123093:hsp:78127:3.12.0.0;Parent=scaffold434|size123093:hit:39280:3.12.0.0;Target=jgi|Fracy1|233801|fgenesh2_pg.1_%252523_1999 1 226 +;Gap=M672
scaffold434|size123093	blastx	protein_match	14889	16308	266	+	.	ID=scaffold434|size123093:hit:39281:3.12.0.0;Name=jgi|Fracy1|237209|fgenesh2_pg.4_%2523_757;score=266
scaffold434|size123093	blastx	match_part	14889	15269	266	+	.	ID=scaffold434|size123093:hsp:78128:3.12.0.0;Parent=scaffold434|size123093:hit:39281:3.12.0.0;Target=jgi|Fracy1|237209|fgenesh2_pg.4_%252523_757 53 181 +;Gap=M381
scaffold434|size123093	blastx	match_part	15835	16308	315	+	.	ID=scaffold434|size123093:hsp:78129:3.12.0.0;Parent=scaffold434|size123093:hit:39281:3.12.0.0;Target=jgi|Fracy1|237209|fgenesh2_pg.4_%252523_757 372 533 +;Gap=M474
scaffold434|size123093	blastx	protein_match	17305	17517	281	+	.	ID=scaffold434|size123093:hit:39282:3.12.0.0;Name=jgi|Thaoce1|83591|rna4947;score=281
scaffold434|size123093	blastx	match_part	17305	17517	281	+	.	ID=scaffold434|size123093:hsp:78130:3.12.0.0;Parent=scaffold434|size123093:hit:39282:3.12.0.0;Target=jgi|Thaoce1|83591|rna4947 2 72 +;Gap=M213
scaffold434|size123093	blastx	protein_match	13879	17514	68	+	.	ID=scaffold434|size123093:hit:39283:3.12.0.0;Name=jgi|Thaoce1|82312|rna5511;score=68
scaffold434|size123093	blastx	match_part	13879	14133	68	+	.	ID=scaffold434|size123093:hsp:78131:3.12.0.0;Parent=scaffold434|size123093:hit:39283:3.12.0.0;Target=jgi|Thaoce1|82312|rna5511 505 593 +;Gap=M255
scaffold434|size123093	blastx	match_part	14130	15353	834	+	.	ID=scaffold434|size123093:hsp:78132:3.12.0.0;Parent=scaffold434|size123093:hit:39283:3.12.0.0;Target=jgi|Thaoce1|82312|rna5511 593 1021 +;Gap=M1224
scaffold434|size123093	blastx	match_part	15775	17514	1760	+	.	ID=scaffold434|size123093:hsp:78133:3.12.0.0;Parent=scaffold434|size123093:hit:39283:3.12.0.0;Target=jgi|Thaoce1|82312|rna5511 1182 1775 +;Gap=M1740
scaffold434|size123093	blastx	protein_match	15709	16770	843	+	.	ID=scaffold434|size123093:hit:39284:3.12.0.0;Name=jgi|Thaoce1|74192|rna7898;score=843
scaffold434|size123093	blastx	match_part	15709	16770	843	+	.	ID=scaffold434|size123093:hsp:78134:3.12.0.0;Parent=scaffold434|size123093:hit:39284:3.12.0.0;Target=jgi|Thaoce1|74192|rna7898 8 369 +;Gap=M1062
scaffold434|size123093	blastx	protein_match	12493	16935	791	+	.	ID=scaffold434|size123093:hit:39285:3.12.0.0;Name=jgi|Thaps3|7686|fgenesh1_pg.C_chr_8000347;score=791
scaffold434|size123093	blastx	match_part	12493	13614	791	+	.	ID=scaffold434|size123093:hsp:78135:3.12.0.0;Parent=scaffold434|size123093:hit:39285:3.12.0.0;Target=jgi|Thaps3|7686|fgenesh1_pg.C_chr_8000347 1 400 +;Gap=M1122
scaffold434|size123093	blastx	match_part	13765	14133	274	+	.	ID=scaffold434|size123093:hsp:78136:3.12.0.0;Parent=scaffold434|size123093:hit:39285:3.12.0.0;Target=jgi|Thaps3|7686|fgenesh1_pg.C_chr_8000347 364 497 +;Gap=M369
scaffold434|size123093	blastx	match_part	14130	14285	127	+	.	ID=scaffold434|size123093:hsp:78137:3.12.0.0;Parent=scaffold434|size123093:hit:39285:3.12.0.0;Target=jgi|Thaps3|7686|fgenesh1_pg.C_chr_8000347 497 548 +;Gap=M156
scaffold434|size123093	blastx	match_part	14613	14933	395	+	.	ID=scaffold434|size123093:hsp:78138:3.12.0.0;Parent=scaffold434|size123093:hit:39285:3.12.0.0;Target=jgi|Thaps3|7686|fgenesh1_pg.C_chr_8000347 549 655 +;Gap=M321
scaffold434|size123093	blastx	match_part	15646	15915	168	+	.	ID=scaffold434|size123093:hsp:78139:3.12.0.0;Parent=scaffold434|size123093:hit:39285:3.12.0.0;Target=jgi|Thaps3|7686|fgenesh1_pg.C_chr_8000347 676 756 +;Gap=M270
scaffold434|size123093	blastx	match_part	16339	16935	769	+	.	ID=scaffold434|size123093:hsp:78140:3.12.0.0;Parent=scaffold434|size123093:hit:39285:3.12.0.0;Target=jgi|Thaps3|7686|fgenesh1_pg.C_chr_8000347 756 954 +;Gap=M597
scaffold434|size123093	blastx	protein_match	16687	17493	573	+	.	ID=scaffold434|size123093:hit:39286:3.12.0.0;Name=jgi|Thaoce1|103294|rna26631;score=573
scaffold434|size123093	blastx	match_part	16687	17493	573	+	.	ID=scaffold434|size123093:hsp:78141:3.12.0.0;Parent=scaffold434|size123093:hit:39286:3.12.0.0;Target=jgi|Thaoce1|103294|rna26631 3 275 +;Gap=M807
scaffold434|size123093	blastx	protein_match	16009	16659	444	+	.	ID=scaffold434|size123093:hit:39287:3.12.0.0;Name=jgi|Thaoce1|81732|rna24766;score=444
scaffold434|size123093	blastx	match_part	16009	16659	444	+	.	ID=scaffold434|size123093:hsp:78142:3.12.0.0;Parent=scaffold434|size123093:hit:39287:3.12.0.0;Target=jgi|Thaoce1|81732|rna24766 39 232 +;Gap=M651
scaffold434|size123093	blastx	protein_match	17260	17517	296	+	.	ID=scaffold434|size123093:hit:39288:3.12.0.0;Name=jgi|Thaoce1|73762|rna25162;score=296
scaffold434|size123093	blastx	match_part	17260	17517	296	+	.	ID=scaffold434|size123093:hsp:78143:3.12.0.0;Parent=scaffold434|size123093:hit:39288:3.12.0.0;Target=jgi|Thaoce1|73762|rna25162 1 88 +;Gap=M258
scaffold434|size123093	blastx	protein_match	17149	17388	275	+	.	ID=scaffold434|size123093:hit:39289:3.12.0.0;Name=jgi|Thaoce1|79852|rna18616;score=275
scaffold434|size123093	blastx	match_part	17149	17388	275	+	.	ID=scaffold434|size123093:hsp:78144:3.12.0.0;Parent=scaffold434|size123093:hit:39289:3.12.0.0;Target=jgi|Thaoce1|79852|rna18616 43 122 +;Gap=M240
scaffold434|size123093	blastx	protein_match	17026	17277	256	+	.	ID=scaffold434|size123093:hit:39290:3.12.0.0;Name=jgi|Thaoce1|77882|rna23268;score=256
scaffold434|size123093	blastx	match_part	17026	17277	256	+	.	ID=scaffold434|size123093:hsp:78145:3.12.0.0;Parent=scaffold434|size123093:hit:39290:3.12.0.0;Target=jgi|Thaoce1|77882|rna23268 1 84 +;Gap=M252
scaffold434|size123093	blastx	protein_match	20637	22151	169	-	.	ID=scaffold434|size123093:hit:39291:3.12.0.0;Name=jgi|Fracy1|189551|e_gw1.9.1066.1;score=169
scaffold434|size123093	blastx	match_part	21597	22151	523	-	.	ID=scaffold434|size123093:hsp:78146:3.12.0.0;Parent=scaffold434|size123093:hit:39291:3.12.0.0;Target=jgi|Fracy1|189551|e_gw1.9.1066.1 56 220 +;Gap=M555
scaffold434|size123093	blastx	match_part	21370	21501	156	-	.	ID=scaffold434|size123093:hsp:78147:3.12.0.0;Parent=scaffold434|size123093:hit:39291:3.12.0.0;Target=jgi|Fracy1|189551|e_gw1.9.1066.1 219 262 +;Gap=M132
scaffold434|size123093	blastx	match_part	21060	21230	165	-	.	ID=scaffold434|size123093:hsp:78148:3.12.0.0;Parent=scaffold434|size123093:hit:39291:3.12.0.0;Target=jgi|Fracy1|189551|e_gw1.9.1066.1 263 319 +;Gap=M171
scaffold434|size123093	blastx	match_part	20637	20774	169	-	.	ID=scaffold434|size123093:hsp:78149:3.12.0.0;Parent=scaffold434|size123093:hit:39291:3.12.0.0;Target=jgi|Fracy1|189551|e_gw1.9.1066.1 316 361 +;Gap=M138
scaffold434|size123093	blastx	protein_match	20637	22151	169	-	.	ID=scaffold434|size123093:hit:39292:3.12.0.0;Name=jgi|Fracy1|189551|e_gw1.9.1066.1;score=169
scaffold434|size123093	blastx	match_part	21597	22151	523	-	.	ID=scaffold434|size123093:hsp:78150:3.12.0.0;Parent=scaffold434|size123093:hit:39292:3.12.0.0;Target=jgi|Fracy1|189551|e_gw1.9.1066.1 56 220 +;Gap=M555
scaffold434|size123093	blastx	match_part	21370	21501	156	-	.	ID=scaffold434|size123093:hsp:78151:3.12.0.0;Parent=scaffold434|size123093:hit:39292:3.12.0.0;Target=jgi|Fracy1|189551|e_gw1.9.1066.1 219 262 +;Gap=M132
scaffold434|size123093	blastx	match_part	21060	21230	165	-	.	ID=scaffold434|size123093:hsp:78152:3.12.0.0;Parent=scaffold434|size123093:hit:39292:3.12.0.0;Target=jgi|Fracy1|189551|e_gw1.9.1066.1 263 319 +;Gap=M171
scaffold434|size123093	blastx	match_part	20637	20774	169	-	.	ID=scaffold434|size123093:hsp:78153:3.12.0.0;Parent=scaffold434|size123093:hit:39292:3.12.0.0;Target=jgi|Fracy1|189551|e_gw1.9.1066.1 316 361 +;Gap=M138
scaffold434|size123093	blastx	protein_match	19723	20298	436	-	.	ID=scaffold434|size123093:hit:39293:3.12.0.0;Name=jgi|Fracy1|269873|estExt_fgenesh2_kg.C_90150;score=436
scaffold434|size123093	blastx	match_part	19723	20298	436	-	.	ID=scaffold434|size123093:hsp:78154:3.12.0.0;Parent=scaffold434|size123093:hit:39293:3.12.0.0;Target=jgi|Fracy1|269873|estExt_fgenesh2_kg.C_90150 23 215 +;Gap=M576
scaffold434|size123093	blastx	protein_match	21370	22409	79	-	.	ID=scaffold434|size123093:hit:39294:3.12.0.0;Name=jgi|Fracy1|251879|fgenesh2_pg.38_%2523_90;score=79
scaffold434|size123093	blastx	match_part	21585	22409	138	-	.	ID=scaffold434|size123093:hsp:78155:3.12.0.0;Parent=scaffold434|size123093:hit:39294:3.12.0.0;Target=jgi|Fracy1|251879|fgenesh2_pg.38_%252523_90 39 281 +;Gap=M825
scaffold434|size123093	blastx	match_part	21370	21501	79	-	.	ID=scaffold434|size123093:hsp:78156:3.12.0.0;Parent=scaffold434|size123093:hit:39294:3.12.0.0;Target=jgi|Fracy1|251879|fgenesh2_pg.38_%252523_90 276 319 +;Gap=M132
scaffold434|size123093	blastx	protein_match	19717	20187	507	-	.	ID=scaffold434|size123093:hit:39295:3.12.0.0;Name=jgi|Thaoce1|93447|rna10296;score=507
scaffold434|size123093	blastx	match_part	19717	20187	507	-	.	ID=scaffold434|size123093:hsp:78157:3.12.0.0;Parent=scaffold434|size123093:hit:39295:3.12.0.0;Target=jgi|Thaoce1|93447|rna10296 1 165 +;Gap=M471
scaffold434|size123093	blastx	protein_match	20649	22085	176	-	.	ID=scaffold434|size123093:hit:39296:3.12.0.0;Name=jgi|Phatr2|3334|gw1.16.97.1;score=176
scaffold434|size123093	blastx	match_part	21597	22085	393	-	.	ID=scaffold434|size123093:hsp:78158:3.12.0.0;Parent=scaffold434|size123093:hit:39296:3.12.0.0;Target=jgi|Phatr2|3334|gw1.16.97.1 1 134 +;Gap=M489
scaffold434|size123093	blastx	match_part	21394	21501	118	-	.	ID=scaffold434|size123093:hsp:78159:3.12.0.0;Parent=scaffold434|size123093:hit:39296:3.12.0.0;Target=jgi|Phatr2|3334|gw1.16.97.1 133 168 +;Gap=M108
scaffold434|size123093	blastx	match_part	20997	21230	165	-	.	ID=scaffold434|size123093:hsp:78160:3.12.0.0;Parent=scaffold434|size123093:hit:39296:3.12.0.0;Target=jgi|Phatr2|3334|gw1.16.97.1 178 253 +;Gap=M234
scaffold434|size123093	blastx	match_part	20649	20837	176	-	.	ID=scaffold434|size123093:hsp:78161:3.12.0.0;Parent=scaffold434|size123093:hit:39296:3.12.0.0;Target=jgi|Phatr2|3334|gw1.16.97.1 228 290 +;Gap=M189
scaffold434|size123093	blastx	protein_match	19717	22658	700	-	.	ID=scaffold434|size123093:hit:39297:3.12.0.0;Name=jgi|Thaoce1|99148|rna22618;score=700
scaffold434|size123093	blastx	match_part	21597	22658	1071	-	.	ID=scaffold434|size123093:hsp:78162:3.12.0.0;Parent=scaffold434|size123093:hit:39297:3.12.0.0;Target=jgi|Thaoce1|99148|rna22618 149 503 +;Gap=M1062
scaffold434|size123093	blastx	match_part	21343	21504	213	-	.	ID=scaffold434|size123093:hsp:78163:3.12.0.0;Parent=scaffold434|size123093:hit:39297:3.12.0.0;Target=jgi|Thaoce1|99148|rna22618 501 554 +;Gap=M162
scaffold434|size123093	blastx	match_part	20637	21230	672	-	.	ID=scaffold434|size123093:hsp:78164:3.12.0.0;Parent=scaffold434|size123093:hit:39297:3.12.0.0;Target=jgi|Thaoce1|99148|rna22618 546 740 +;Gap=M594
scaffold434|size123093	blastx	match_part	19717	20646	700	-	.	ID=scaffold434|size123093:hsp:78165:3.12.0.0;Parent=scaffold434|size123093:hit:39297:3.12.0.0;Target=jgi|Thaoce1|99148|rna22618 738 1031 +;Gap=M930
scaffold434|size123093	blastx	protein_match	20637	22151	169	-	.	ID=scaffold434|size123093:hit:39298:3.12.0.0;Name=jgi|Fracy1|189551|e_gw1.9.1066.1;score=169
scaffold434|size123093	blastx	match_part	21597	22151	523	-	.	ID=scaffold434|size123093:hsp:78166:3.12.0.0;Parent=scaffold434|size123093:hit:39298:3.12.0.0;Target=jgi|Fracy1|189551|e_gw1.9.1066.1 56 220 +;Gap=M555
scaffold434|size123093	blastx	match_part	21370	21501	156	-	.	ID=scaffold434|size123093:hsp:78167:3.12.0.0;Parent=scaffold434|size123093:hit:39298:3.12.0.0;Target=jgi|Fracy1|189551|e_gw1.9.1066.1 219 262 +;Gap=M132
scaffold434|size123093	blastx	match_part	21060	21230	165	-	.	ID=scaffold434|size123093:hsp:78168:3.12.0.0;Parent=scaffold434|size123093:hit:39298:3.12.0.0;Target=jgi|Fracy1|189551|e_gw1.9.1066.1 263 319 +;Gap=M171
scaffold434|size123093	blastx	match_part	20637	20774	169	-	.	ID=scaffold434|size123093:hsp:78169:3.12.0.0;Parent=scaffold434|size123093:hit:39298:3.12.0.0;Target=jgi|Fracy1|189551|e_gw1.9.1066.1 316 361 +;Gap=M138
scaffold434|size123093	blastx	protein_match	19723	20298	436	-	.	ID=scaffold434|size123093:hit:39299:3.12.0.0;Name=jgi|Fracy1|269873|estExt_fgenesh2_kg.C_90150;score=436
scaffold434|size123093	blastx	match_part	19723	20298	436	-	.	ID=scaffold434|size123093:hsp:78170:3.12.0.0;Parent=scaffold434|size123093:hit:39299:3.12.0.0;Target=jgi|Fracy1|269873|estExt_fgenesh2_kg.C_90150 23 215 +;Gap=M576
scaffold434|size123093	blastx	protein_match	20649	22292	313	-	.	ID=scaffold434|size123093:hit:39300:3.12.0.0;Name=jgi|Thaps3|39812|estExt_gwp_gw1.C_chr_30129;score=313
scaffold434|size123093	blastx	match_part	21597	22292	799	-	.	ID=scaffold434|size123093:hsp:78171:3.12.0.0;Parent=scaffold434|size123093:hit:39300:3.12.0.0;Target=jgi|Thaps3|39812|estExt_gwp_gw1.C_chr_30129 2 239 +;Gap=M696
scaffold434|size123093	blastx	match_part	21343	21501	195	-	.	ID=scaffold434|size123093:hsp:78172:3.12.0.0;Parent=scaffold434|size123093:hit:39300:3.12.0.0;Target=jgi|Thaps3|39812|estExt_gwp_gw1.C_chr_30129 238 290 +;Gap=M159
scaffold434|size123093	blastx	match_part	21054	21230	240	-	.	ID=scaffold434|size123093:hsp:78173:3.12.0.0;Parent=scaffold434|size123093:hit:39300:3.12.0.0;Target=jgi|Thaps3|39812|estExt_gwp_gw1.C_chr_30129 282 340 +;Gap=M177
scaffold434|size123093	blastx	match_part	20649	20855	313	-	.	ID=scaffold434|size123093:hsp:78174:3.12.0.0;Parent=scaffold434|size123093:hit:39300:3.12.0.0;Target=jgi|Thaps3|39812|estExt_gwp_gw1.C_chr_30129 329 396 +;Gap=M207
scaffold434|size123093	blastx	protein_match	19723	20298	436	-	.	ID=scaffold434|size123093:hit:39301:3.12.0.0;Name=jgi|Fracy1|269873|estExt_fgenesh2_kg.C_90150;score=436
scaffold434|size123093	blastx	match_part	19723	20298	436	-	.	ID=scaffold434|size123093:hsp:78175:3.12.0.0;Parent=scaffold434|size123093:hit:39301:3.12.0.0;Target=jgi|Fracy1|269873|estExt_fgenesh2_kg.C_90150 23 215 +;Gap=M576
scaffold434|size123093	blastx	protein_match	28592	31824	210	+	.	ID=scaffold434|size123093:hit:39302:3.12.0.0;Name=jgi|Thaps3|264004|thaps1_ua_kg.chr_13000052;score=210
scaffold434|size123093	blastx	match_part	28592	28732	210	+	.	ID=scaffold434|size123093:hsp:78176:3.12.0.0;Parent=scaffold434|size123093:hit:39302:3.12.0.0;Target=jgi|Thaps3|264004|thaps1_ua_kg.chr_13000052 1 47 +;Gap=M141
scaffold434|size123093	blastx	match_part	28812	29435	644	+	.	ID=scaffold434|size123093:hsp:78177:3.12.0.0;Parent=scaffold434|size123093:hit:39302:3.12.0.0;Target=jgi|Thaps3|264004|thaps1_ua_kg.chr_13000052 48 224 +;Gap=M624
scaffold434|size123093	blastx	match_part	29588	30286	814	+	.	ID=scaffold434|size123093:hsp:78178:3.12.0.0;Parent=scaffold434|size123093:hit:39302:3.12.0.0;Target=jgi|Thaps3|264004|thaps1_ua_kg.chr_13000052 234 444 +;Gap=M699
scaffold434|size123093	blastx	match_part	30384	30449	74	+	.	ID=scaffold434|size123093:hsp:78179:3.12.0.0;Parent=scaffold434|size123093:hit:39302:3.12.0.0;Target=jgi|Thaps3|264004|thaps1_ua_kg.chr_13000052 445 466 +;Gap=M66
scaffold434|size123093	blastx	match_part	30551	30640	133	+	.	ID=scaffold434|size123093:hsp:78180:3.12.0.0;Parent=scaffold434|size123093:hit:39302:3.12.0.0;Target=jgi|Thaps3|264004|thaps1_ua_kg.chr_13000052 468 497 +;Gap=M90
scaffold434|size123093	blastx	match_part	30714	30788	93	+	.	ID=scaffold434|size123093:hsp:78181:3.12.0.0;Parent=scaffold434|size123093:hit:39302:3.12.0.0;Target=jgi|Thaps3|264004|thaps1_ua_kg.chr_13000052 492 516 +;Gap=M75
scaffold434|size123093	blastx	match_part	30895	31170	348	+	.	ID=scaffold434|size123093:hsp:78182:3.12.0.0;Parent=scaffold434|size123093:hit:39302:3.12.0.0;Target=jgi|Thaps3|264004|thaps1_ua_kg.chr_13000052 527 617 +;Gap=M276
scaffold434|size123093	blastx	match_part	31245	31454	312	+	.	ID=scaffold434|size123093:hsp:78183:3.12.0.0;Parent=scaffold434|size123093:hit:39302:3.12.0.0;Target=jgi|Thaps3|264004|thaps1_ua_kg.chr_13000052 614 683 +;Gap=M210
scaffold434|size123093	blastx	match_part	31543	31824	397	+	.	ID=scaffold434|size123093:hsp:78184:3.12.0.0;Parent=scaffold434|size123093:hit:39302:3.12.0.0;Target=jgi|Thaps3|264004|thaps1_ua_kg.chr_13000052 683 776 +;Gap=M282
scaffold434|size123093	blastx	protein_match	29693	31809	422	+	.	ID=scaffold434|size123093:hit:39303:3.12.0.0;Name=jgi|Phatr2|16222|e_gw1.24.16.1;score=422
scaffold434|size123093	blastx	match_part	29693	30286	422	+	.	ID=scaffold434|size123093:hsp:78185:3.12.0.0;Parent=scaffold434|size123093:hit:39303:3.12.0.0;Target=jgi|Phatr2|16222|e_gw1.24.16.1 2 194 +;Gap=M594
scaffold434|size123093	blastx	match_part	30931	31170	113	+	.	ID=scaffold434|size123093:hsp:78186:3.12.0.0;Parent=scaffold434|size123093:hit:39303:3.12.0.0;Target=jgi|Phatr2|16222|e_gw1.24.16.1 289 367 +;Gap=M240
scaffold434|size123093	blastx	match_part	31245	31511	307	+	.	ID=scaffold434|size123093:hsp:78187:3.12.0.0;Parent=scaffold434|size123093:hit:39303:3.12.0.0;Target=jgi|Phatr2|16222|e_gw1.24.16.1 364 451 +;Gap=M267
scaffold434|size123093	blastx	match_part	31543	31809	276	+	.	ID=scaffold434|size123093:hsp:78188:3.12.0.0;Parent=scaffold434|size123093:hit:39303:3.12.0.0;Target=jgi|Phatr2|16222|e_gw1.24.16.1 433 521 +;Gap=M267
scaffold434|size123093	blastx	protein_match	32585	33755	866	-	.	ID=scaffold434|size123093:hit:39304:3.12.0.0;Name=jgi|Thaps3|37054|e_gw1.13.123.1;score=866
scaffold434|size123093	blastx	match_part	33609	33755	220	-	.	ID=scaffold434|size123093:hsp:78189:3.12.0.0;Parent=scaffold434|size123093:hit:39304:3.12.0.0;Target=jgi|Thaps3|37054|e_gw1.13.123.1 1 49 +;Gap=M147
scaffold434|size123093	blastx	match_part	32585	33454	866	-	.	ID=scaffold434|size123093:hsp:78190:3.12.0.0;Parent=scaffold434|size123093:hit:39304:3.12.0.0;Target=jgi|Thaps3|37054|e_gw1.13.123.1 49 251 +;Gap=M870
scaffold434|size123093	blastx	protein_match	32585	33950	607	-	.	ID=scaffold434|size123093:hit:39305:3.12.0.0;Name=jgi|Fracy1|209911|estExt_Genewise1Plus.C_90733;score=607
scaffold434|size123093	blastx	match_part	33609	33950	277	-	.	ID=scaffold434|size123093:hsp:78191:3.12.0.0;Parent=scaffold434|size123093:hit:39305:3.12.0.0;Target=jgi|Fracy1|209911|estExt_Genewise1Plus.C_90733 3 117 +;Gap=M342
scaffold434|size123093	blastx	match_part	32585	33454	607	-	.	ID=scaffold434|size123093:hsp:78192:3.12.0.0;Parent=scaffold434|size123093:hit:39305:3.12.0.0;Target=jgi|Fracy1|209911|estExt_Genewise1Plus.C_90733 117 323 +;Gap=M870
scaffold434|size123093	blastx	protein_match	32585	33950	607	-	.	ID=scaffold434|size123093:hit:39306:3.12.0.0;Name=jgi|Fracy1|209911|estExt_Genewise1Plus.C_90733;score=607
scaffold434|size123093	blastx	match_part	33609	33950	277	-	.	ID=scaffold434|size123093:hsp:78193:3.12.0.0;Parent=scaffold434|size123093:hit:39306:3.12.0.0;Target=jgi|Fracy1|209911|estExt_Genewise1Plus.C_90733 3 117 +;Gap=M342
scaffold434|size123093	blastx	match_part	32585	33454	607	-	.	ID=scaffold434|size123093:hsp:78194:3.12.0.0;Parent=scaffold434|size123093:hit:39306:3.12.0.0;Target=jgi|Fracy1|209911|estExt_Genewise1Plus.C_90733 117 323 +;Gap=M870
scaffold434|size123093	blastx	protein_match	32585	33950	607	-	.	ID=scaffold434|size123093:hit:39307:3.12.0.0;Name=jgi|Fracy1|209911|estExt_Genewise1Plus.C_90733;score=607
scaffold434|size123093	blastx	match_part	33609	33950	277	-	.	ID=scaffold434|size123093:hsp:78195:3.12.0.0;Parent=scaffold434|size123093:hit:39307:3.12.0.0;Target=jgi|Fracy1|209911|estExt_Genewise1Plus.C_90733 3 117 +;Gap=M342
scaffold434|size123093	blastx	match_part	32585	33454	607	-	.	ID=scaffold434|size123093:hsp:78196:3.12.0.0;Parent=scaffold434|size123093:hit:39307:3.12.0.0;Target=jgi|Fracy1|209911|estExt_Genewise1Plus.C_90733 117 323 +;Gap=M870
scaffold434|size123093	blastx	protein_match	32585	33950	598	-	.	ID=scaffold434|size123093:hit:39308:3.12.0.0;Name=jgi|Fracy1|278813|estExt_fgenesh2_pm.C_750026;score=598
scaffold434|size123093	blastx	match_part	33609	33950	277	-	.	ID=scaffold434|size123093:hsp:78197:3.12.0.0;Parent=scaffold434|size123093:hit:39308:3.12.0.0;Target=jgi|Fracy1|278813|estExt_fgenesh2_pm.C_750026 3 117 +;Gap=M342
scaffold434|size123093	blastx	match_part	32585	33454	598	-	.	ID=scaffold434|size123093:hsp:78198:3.12.0.0;Parent=scaffold434|size123093:hit:39308:3.12.0.0;Target=jgi|Fracy1|278813|estExt_fgenesh2_pm.C_750026 117 323 +;Gap=M870
scaffold434|size123093	blastx	protein_match	34677	35033	357	+	.	ID=scaffold434|size123093:hit:39309:3.12.0.0;Name=jgi|Fracy1|170047|estExt_Genewise1.C_70404;score=357
scaffold434|size123093	blastx	match_part	34677	35033	357	+	.	ID=scaffold434|size123093:hsp:78199:3.12.0.0;Parent=scaffold434|size123093:hit:39309:3.12.0.0;Target=jgi|Fracy1|170047|estExt_Genewise1.C_70404 44 165 +;Gap=M357
scaffold434|size123093	blastx	protein_match	34677	35033	357	+	.	ID=scaffold434|size123093:hit:39310:3.12.0.0;Name=jgi|Fracy1|170047|estExt_Genewise1.C_70404;score=357
scaffold434|size123093	blastx	match_part	34677	35033	357	+	.	ID=scaffold434|size123093:hsp:78200:3.12.0.0;Parent=scaffold434|size123093:hit:39310:3.12.0.0;Target=jgi|Fracy1|170047|estExt_Genewise1.C_70404 44 165 +;Gap=M357
scaffold434|size123093	blastx	protein_match	34677	35033	357	+	.	ID=scaffold434|size123093:hit:39311:3.12.0.0;Name=jgi|Fracy1|213934|estExt_Genewise1Plus.C_490085;score=357
scaffold434|size123093	blastx	match_part	34677	35033	357	+	.	ID=scaffold434|size123093:hsp:78201:3.12.0.0;Parent=scaffold434|size123093:hit:39311:3.12.0.0;Target=jgi|Fracy1|213934|estExt_Genewise1Plus.C_490085 44 165 +;Gap=M357
scaffold434|size123093	blastx	protein_match	34677	35033	357	+	.	ID=scaffold434|size123093:hit:39312:3.12.0.0;Name=jgi|Fracy1|170047|estExt_Genewise1.C_70404;score=357
scaffold434|size123093	blastx	match_part	34677	35033	357	+	.	ID=scaffold434|size123093:hsp:78202:3.12.0.0;Parent=scaffold434|size123093:hit:39312:3.12.0.0;Target=jgi|Fracy1|170047|estExt_Genewise1.C_70404 44 165 +;Gap=M357
scaffold434|size123093	blastx	protein_match	34226	35075	173	+	.	ID=scaffold434|size123093:hit:39313:3.12.0.0;Name=jgi|Thaps3|24653|estExt_fgenesh1_pg.C_chr_130166;score=173
scaffold434|size123093	blastx	match_part	34226	34381	173	+	.	ID=scaffold434|size123093:hsp:78203:3.12.0.0;Parent=scaffold434|size123093:hit:39313:3.12.0.0;Target=jgi|Thaps3|24653|estExt_fgenesh1_pg.C_chr_130166 9 61 +;Gap=M156
scaffold434|size123093	blastx	match_part	34677	35075	582	+	.	ID=scaffold434|size123093:hsp:78204:3.12.0.0;Parent=scaffold434|size123093:hit:39313:3.12.0.0;Target=jgi|Thaps3|24653|estExt_fgenesh1_pg.C_chr_130166 51 183 +;Gap=M399
scaffold434|size123093	blastx	protein_match	34704	35078	505	+	.	ID=scaffold434|size123093:hit:39314:3.12.0.0;Name=jgi|Thaoce1|93371|rna32789;score=505
scaffold434|size123093	blastx	match_part	34704	35078	505	+	.	ID=scaffold434|size123093:hsp:78205:3.12.0.0;Parent=scaffold434|size123093:hit:39314:3.12.0.0;Target=jgi|Thaoce1|93371|rna32789 63 195 +;Gap=M375
scaffold434|size123093	blastx	protein_match	34677	35033	357	+	.	ID=scaffold434|size123093:hit:39315:3.12.0.0;Name=jgi|Fracy1|213934|estExt_Genewise1Plus.C_490085;score=357
scaffold434|size123093	blastx	match_part	34677	35033	357	+	.	ID=scaffold434|size123093:hsp:78206:3.12.0.0;Parent=scaffold434|size123093:hit:39315:3.12.0.0;Target=jgi|Fracy1|213934|estExt_Genewise1Plus.C_490085 44 165 +;Gap=M357
scaffold434|size123093	blastx	protein_match	34677	35042	257	+	.	ID=scaffold434|size123093:hit:39316:3.12.0.0;Name=jgi|Phatr2|49313|estExt_fgenesh1_pg.C_chr_210221;score=257
scaffold434|size123093	blastx	match_part	34677	35042	257	+	.	ID=scaffold434|size123093:hsp:78207:3.12.0.0;Parent=scaffold434|size123093:hit:39316:3.12.0.0;Target=jgi|Phatr2|49313|estExt_fgenesh1_pg.C_chr_210221 47 174 +;Gap=M366
scaffold434|size123093	blastx	protein_match	35770	37298	156	-	.	ID=scaffold434|size123093:hit:39317:3.12.0.0;Name=jgi|Phatr2|24547|estExt_Genewise1.C_chr_10329;score=156
scaffold434|size123093	blastx	match_part	36096	37298	709	-	.	ID=scaffold434|size123093:hsp:78208:3.12.0.0;Parent=scaffold434|size123093:hit:39317:3.12.0.0;Target=jgi|Phatr2|24547|estExt_Genewise1.C_chr_10329 2 325 +;Gap=M1203
scaffold434|size123093	blastx	match_part	35770	36009	156	-	.	ID=scaffold434|size123093:hsp:78209:3.12.0.0;Parent=scaffold434|size123093:hit:39317:3.12.0.0;Target=jgi|Phatr2|24547|estExt_Genewise1.C_chr_10329 326 398 +;Gap=M240
scaffold434|size123093	blastx	protein_match	36978	37613	452	-	.	ID=scaffold434|size123093:hit:39318:3.12.0.0;Name=jgi|Thaoce1|83598|rna22371;score=452
scaffold434|size123093	blastx	match_part	36978	37613	452	-	.	ID=scaffold434|size123093:hsp:78210:3.12.0.0;Parent=scaffold434|size123093:hit:39318:3.12.0.0;Target=jgi|Thaoce1|83598|rna22371 1 208 +;Gap=M636
scaffold434|size123093	blastx	protein_match	36042	36419	288	-	.	ID=scaffold434|size123093:hit:39319:3.12.0.0;Name=jgi|Fracy1|141842|gw1.10.183.1;score=288
scaffold434|size123093	blastx	match_part	36042	36419	288	-	.	ID=scaffold434|size123093:hsp:78211:3.12.0.0;Parent=scaffold434|size123093:hit:39319:3.12.0.0;Target=jgi|Fracy1|141842|gw1.10.183.1 2 125 +;Gap=M378
scaffold434|size123093	blastx	protein_match	35647	37940	367	-	.	ID=scaffold434|size123093:hit:39320:3.12.0.0;Name=jgi|Thaps3|9443|fgenesh1_pg.C_chr_13000163;score=367
scaffold434|size123093	blastx	match_part	36051	37940	1881	-	.	ID=scaffold434|size123093:hsp:78212:3.12.0.0;Parent=scaffold434|size123093:hit:39320:3.12.0.0;Target=jgi|Thaps3|9443|fgenesh1_pg.C_chr_13000163 11 713 +;Gap=M1890
scaffold434|size123093	blastx	match_part	35647	36006	367	-	.	ID=scaffold434|size123093:hsp:78213:3.12.0.0;Parent=scaffold434|size123093:hit:39320:3.12.0.0;Target=jgi|Thaps3|9443|fgenesh1_pg.C_chr_13000163 700 789 +;Gap=M360
scaffold434|size123093	blastx	protein_match	43734	43892	158	+	.	ID=scaffold434|size123093:hit:39321:3.12.0.0;Name=jgi|Fracy1|164942|gw1.33.248.1;score=158
scaffold434|size123093	blastx	match_part	43734	43892	158	+	.	ID=scaffold434|size123093:hsp:78214:3.12.0.0;Parent=scaffold434|size123093:hit:39321:3.12.0.0;Target=jgi|Fracy1|164942|gw1.33.248.1 1 53 +;Gap=M159
scaffold434|size123093	blastx	protein_match	43734	43892	158	+	.	ID=scaffold434|size123093:hit:39322:3.12.0.0;Name=jgi|Fracy1|164942|gw1.33.248.1;score=158
scaffold434|size123093	blastx	match_part	43734	43892	158	+	.	ID=scaffold434|size123093:hsp:78215:3.12.0.0;Parent=scaffold434|size123093:hit:39322:3.12.0.0;Target=jgi|Fracy1|164942|gw1.33.248.1 1 53 +;Gap=M159
scaffold434|size123093	blastx	protein_match	43731	43892	136	+	.	ID=scaffold434|size123093:hit:39323:3.12.0.0;Name=jgi|Fracy1|196927|e_gw1.30.152.1;score=136
scaffold434|size123093	blastx	match_part	43731	43892	136	+	.	ID=scaffold434|size123093:hsp:78216:3.12.0.0;Parent=scaffold434|size123093:hit:39323:3.12.0.0;Target=jgi|Fracy1|196927|e_gw1.30.152.1 24 77 +;Gap=M162
scaffold434|size123093	blastx	protein_match	43437	44771	1010	+	.	ID=scaffold434|size123093:hit:39324:3.12.0.0;Name=jgi|Thaoce1|78395|rna5381;score=1010
scaffold434|size123093	blastx	match_part	43437	44771	1010	+	.	ID=scaffold434|size123093:hsp:78217:3.12.0.0;Parent=scaffold434|size123093:hit:39324:3.12.0.0;Target=jgi|Thaoce1|78395|rna5381 5 438 +;Gap=M1335
scaffold434|size123093	blastx	protein_match	43719	43889	172	+	.	ID=scaffold434|size123093:hit:39325:3.12.0.0;Name=jgi|Fracy1|164951|gw1.21.462.1;score=172
scaffold434|size123093	blastx	match_part	43719	43889	172	+	.	ID=scaffold434|size123093:hsp:78218:3.12.0.0;Parent=scaffold434|size123093:hit:39325:3.12.0.0;Target=jgi|Fracy1|164951|gw1.21.462.1 1 57 +;Gap=M171
scaffold434|size123093	blastx	protein_match	43734	43892	154	+	.	ID=scaffold434|size123093:hit:39326:3.12.0.0;Name=jgi|Fracy1|199815|e_gw1.48.55.1;score=154
scaffold434|size123093	blastx	match_part	43734	43892	154	+	.	ID=scaffold434|size123093:hsp:78219:3.12.0.0;Parent=scaffold434|size123093:hit:39326:3.12.0.0;Target=jgi|Fracy1|199815|e_gw1.48.55.1 27 79 +;Gap=M159
scaffold434|size123093	blastx	protein_match	43731	43892	136	+	.	ID=scaffold434|size123093:hit:39327:3.12.0.0;Name=jgi|Fracy1|196927|e_gw1.30.152.1;score=136
scaffold434|size123093	blastx	match_part	43731	43892	136	+	.	ID=scaffold434|size123093:hsp:78220:3.12.0.0;Parent=scaffold434|size123093:hit:39327:3.12.0.0;Target=jgi|Fracy1|196927|e_gw1.30.152.1 24 77 +;Gap=M162
scaffold434|size123093	blastx	protein_match	43719	43892	176	+	.	ID=scaffold434|size123093:hit:39328:3.12.0.0;Name=jgi|Fracy1|164955|gw1.23.542.1;score=176
scaffold434|size123093	blastx	match_part	43719	43892	176	+	.	ID=scaffold434|size123093:hsp:78221:3.12.0.0;Parent=scaffold434|size123093:hit:39328:3.12.0.0;Target=jgi|Fracy1|164955|gw1.23.542.1 1 58 +;Gap=M174
scaffold434|size123093	blastx	protein_match	43734	43892	161	+	.	ID=scaffold434|size123093:hit:39329:3.12.0.0;Name=jgi|Fracy1|183600|e_gw1.4.1273.1;score=161
scaffold434|size123093	blastx	match_part	43734	43892	161	+	.	ID=scaffold434|size123093:hsp:78222:3.12.0.0;Parent=scaffold434|size123093:hit:39329:3.12.0.0;Target=jgi|Fracy1|183600|e_gw1.4.1273.1 27 79 +;Gap=M159
scaffold434|size123093	blastx	protein_match	43719	43892	176	+	.	ID=scaffold434|size123093:hit:39330:3.12.0.0;Name=jgi|Fracy1|164955|gw1.23.542.1;score=176
scaffold434|size123093	blastx	match_part	43719	43892	176	+	.	ID=scaffold434|size123093:hsp:78223:3.12.0.0;Parent=scaffold434|size123093:hit:39330:3.12.0.0;Target=jgi|Fracy1|164955|gw1.23.542.1 1 58 +;Gap=M174
scaffold434|size123093	blastx	protein_match	43734	43892	158	+	.	ID=scaffold434|size123093:hit:39331:3.12.0.0;Name=jgi|Fracy1|164942|gw1.33.248.1;score=158
scaffold434|size123093	blastx	match_part	43734	43892	158	+	.	ID=scaffold434|size123093:hsp:78224:3.12.0.0;Parent=scaffold434|size123093:hit:39331:3.12.0.0;Target=jgi|Fracy1|164942|gw1.33.248.1 1 53 +;Gap=M159
scaffold434|size123093	blastx	protein_match	43644	43889	268	+	.	ID=scaffold434|size123093:hit:39332:3.12.0.0;Name=jgi|Fracy1|164906|gw1.27.245.1;score=268
scaffold434|size123093	blastx	match_part	43644	43889	268	+	.	ID=scaffold434|size123093:hsp:78225:3.12.0.0;Parent=scaffold434|size123093:hit:39332:3.12.0.0;Target=jgi|Fracy1|164906|gw1.27.245.1 1 81 +;Gap=M246
scaffold434|size123093	blastx	protein_match	43719	43889	172	+	.	ID=scaffold434|size123093:hit:39333:3.12.0.0;Name=jgi|Fracy1|164951|gw1.21.462.1;score=172
scaffold434|size123093	blastx	match_part	43719	43889	172	+	.	ID=scaffold434|size123093:hsp:78226:3.12.0.0;Parent=scaffold434|size123093:hit:39333:3.12.0.0;Target=jgi|Fracy1|164951|gw1.21.462.1 1 57 +;Gap=M171
scaffold434|size123093	blastx	protein_match	43644	43889	268	+	.	ID=scaffold434|size123093:hit:39334:3.12.0.0;Name=jgi|Fracy1|164906|gw1.27.245.1;score=268
scaffold434|size123093	blastx	match_part	43644	43889	268	+	.	ID=scaffold434|size123093:hsp:78227:3.12.0.0;Parent=scaffold434|size123093:hit:39334:3.12.0.0;Target=jgi|Fracy1|164906|gw1.27.245.1 1 81 +;Gap=M246
scaffold434|size123093	blastx	protein_match	43734	43892	159	+	.	ID=scaffold434|size123093:hit:39335:3.12.0.0;Name=jgi|Fracy1|165674|gw1.252.1.1;score=159
scaffold434|size123093	blastx	match_part	43734	43892	159	+	.	ID=scaffold434|size123093:hsp:78228:3.12.0.0;Parent=scaffold434|size123093:hit:39335:3.12.0.0;Target=jgi|Fracy1|165674|gw1.252.1.1 1 53 +;Gap=M159
scaffold434|size123093	blastx	protein_match	43731	43892	136	+	.	ID=scaffold434|size123093:hit:39336:3.12.0.0;Name=jgi|Fracy1|196927|e_gw1.30.152.1;score=136
scaffold434|size123093	blastx	match_part	43731	43892	136	+	.	ID=scaffold434|size123093:hsp:78229:3.12.0.0;Parent=scaffold434|size123093:hit:39336:3.12.0.0;Target=jgi|Fracy1|196927|e_gw1.30.152.1 24 77 +;Gap=M162
scaffold434|size123093	blastx	protein_match	43734	43892	161	+	.	ID=scaffold434|size123093:hit:39337:3.12.0.0;Name=jgi|Fracy1|183600|e_gw1.4.1273.1;score=161
scaffold434|size123093	blastx	match_part	43734	43892	161	+	.	ID=scaffold434|size123093:hsp:78230:3.12.0.0;Parent=scaffold434|size123093:hit:39337:3.12.0.0;Target=jgi|Fracy1|183600|e_gw1.4.1273.1 27 79 +;Gap=M159
scaffold434|size123093	blastx	protein_match	43644	43889	268	+	.	ID=scaffold434|size123093:hit:39338:3.12.0.0;Name=jgi|Fracy1|164906|gw1.27.245.1;score=268
scaffold434|size123093	blastx	match_part	43644	43889	268	+	.	ID=scaffold434|size123093:hsp:78231:3.12.0.0;Parent=scaffold434|size123093:hit:39338:3.12.0.0;Target=jgi|Fracy1|164906|gw1.27.245.1 1 81 +;Gap=M246
scaffold434|size123093	blastx	protein_match	43719	43889	172	+	.	ID=scaffold434|size123093:hit:39339:3.12.0.0;Name=jgi|Fracy1|164951|gw1.21.462.1;score=172
scaffold434|size123093	blastx	match_part	43719	43889	172	+	.	ID=scaffold434|size123093:hsp:78232:3.12.0.0;Parent=scaffold434|size123093:hit:39339:3.12.0.0;Target=jgi|Fracy1|164951|gw1.21.462.1 1 57 +;Gap=M171
scaffold434|size123093	blastx	protein_match	43734	43892	161	+	.	ID=scaffold434|size123093:hit:39340:3.12.0.0;Name=jgi|Fracy1|183600|e_gw1.4.1273.1;score=161
scaffold434|size123093	blastx	match_part	43734	43892	161	+	.	ID=scaffold434|size123093:hsp:78233:3.12.0.0;Parent=scaffold434|size123093:hit:39340:3.12.0.0;Target=jgi|Fracy1|183600|e_gw1.4.1273.1 27 79 +;Gap=M159
scaffold434|size123093	blastx	protein_match	44970	46598	587	-	.	ID=scaffold434|size123093:hit:39341:3.12.0.0;Name=jgi|Thaps3|264002|thaps1_ua_kg.chr_13000050;score=587
scaffold434|size123093	blastx	match_part	45999	46598	155	-	.	ID=scaffold434|size123093:hsp:78234:3.12.0.0;Parent=scaffold434|size123093:hit:39341:3.12.0.0;Target=jgi|Thaps3|264002|thaps1_ua_kg.chr_13000050 155 338 +;Gap=M600
scaffold434|size123093	blastx	match_part	45687	46532	872	-	.	ID=scaffold434|size123093:hsp:78235:3.12.0.0;Parent=scaffold434|size123093:hit:39341:3.12.0.0;Target=jgi|Thaps3|264002|thaps1_ua_kg.chr_13000050 1 217 +;Gap=M846
scaffold434|size123093	blastx	match_part	45939	46517	182	-	.	ID=scaffold434|size123093:hsp:78236:3.12.0.0;Parent=scaffold434|size123093:hit:39341:3.12.0.0;Target=jgi|Thaps3|264002|thaps1_ua_kg.chr_13000050 118 300 +;Gap=M579
scaffold434|size123093	blastx	match_part	45470	45658	183	-	.	ID=scaffold434|size123093:hsp:78237:3.12.0.0;Parent=scaffold434|size123093:hit:39341:3.12.0.0;Target=jgi|Thaps3|264002|thaps1_ua_kg.chr_13000050 195 261 +;Gap=M189
scaffold434|size123093	blastx	match_part	45069	45437	114	-	.	ID=scaffold434|size123093:hsp:78238:3.12.0.0;Parent=scaffold434|size123093:hit:39341:3.12.0.0;Target=jgi|Thaps3|264002|thaps1_ua_kg.chr_13000050 82 200 +;Gap=M369
scaffold434|size123093	blastx	match_part	44970	45416	587	-	.	ID=scaffold434|size123093:hsp:78239:3.12.0.0;Parent=scaffold434|size123093:hit:39341:3.12.0.0;Target=jgi|Thaps3|264002|thaps1_ua_kg.chr_13000050 252 393 +;Gap=M447
scaffold434|size123093	blastx	protein_match	44955	46628	432	-	.	ID=scaffold434|size123093:hit:39342:3.12.0.0;Name=jgi|Phatr2|41011|fgenesh1_pg.C_chr_27000047;score=432
scaffold434|size123093	blastx	match_part	45687	46628	941	-	.	ID=scaffold434|size123093:hsp:78240:3.12.0.0;Parent=scaffold434|size123093:hit:39342:3.12.0.0;Target=jgi|Phatr2|41011|fgenesh1_pg.C_chr_27000047 201 525 +;Gap=M942
scaffold434|size123093	blastx	match_part	45482	45601	98	-	.	ID=scaffold434|size123093:hsp:78241:3.12.0.0;Parent=scaffold434|size123093:hit:39342:3.12.0.0;Target=jgi|Phatr2|41011|fgenesh1_pg.C_chr_27000047 526 565 +;Gap=M120
scaffold434|size123093	blastx	match_part	44955	45398	432	-	.	ID=scaffold434|size123093:hsp:78242:3.12.0.0;Parent=scaffold434|size123093:hit:39342:3.12.0.0;Target=jgi|Phatr2|41011|fgenesh1_pg.C_chr_27000047 572 723 +;Gap=M444
scaffold434|size123093	blastx	match_part	45153	45395	97	-	.	ID=scaffold434|size123093:hsp:78243:3.12.0.0;Parent=scaffold434|size123093:hit:39342:3.12.0.0;Target=jgi|Phatr2|41011|fgenesh1_pg.C_chr_27000047 329 409 +;Gap=M243
scaffold434|size123093	blastx	protein_match	44940	47234	526	-	.	ID=scaffold434|size123093:hit:39343:3.12.0.0;Name=jgi|Thaoce1|97356|rna15170;score=526
scaffold434|size123093	blastx	match_part	47097	47234	162	-	.	ID=scaffold434|size123093:hsp:78244:3.12.0.0;Parent=scaffold434|size123093:hit:39343:3.12.0.0;Target=jgi|Thaoce1|97356|rna15170 1 46 +;Gap=M138
scaffold434|size123093	blastx	match_part	46714	47004	124	-	.	ID=scaffold434|size123093:hsp:78245:3.12.0.0;Parent=scaffold434|size123093:hit:39343:3.12.0.0;Target=jgi|Thaoce1|97356|rna15170 50 112 +;Gap=M291
scaffold434|size123093	blastx	match_part	45687	46649	1274	-	.	ID=scaffold434|size123093:hsp:78246:3.12.0.0;Parent=scaffold434|size123093:hit:39343:3.12.0.0;Target=jgi|Thaoce1|97356|rna15170 103 421 +;Gap=M963
scaffold434|size123093	blastx	match_part	45999	46427	121	-	.	ID=scaffold434|size123093:hsp:78247:3.12.0.0;Parent=scaffold434|size123093:hit:39343:3.12.0.0;Target=jgi|Thaoce1|97356|rna15170 409 543 +;Gap=M429
scaffold434|size123093	blastx	match_part	45981	46265	117	-	.	ID=scaffold434|size123093:hsp:78248:3.12.0.0;Parent=scaffold434|size123093:hit:39343:3.12.0.0;Target=jgi|Thaoce1|97356|rna15170 401 498 +;Gap=M285
scaffold434|size123093	blastx	match_part	45488	45601	157	-	.	ID=scaffold434|size123093:hsp:78249:3.12.0.0;Parent=scaffold434|size123093:hit:39343:3.12.0.0;Target=jgi|Thaoce1|97356|rna15170 422 459 +;Gap=M114
scaffold434|size123093	blastx	match_part	44940	45416	526	-	.	ID=scaffold434|size123093:hsp:78250:3.12.0.0;Parent=scaffold434|size123093:hit:39343:3.12.0.0;Target=jgi|Thaoce1|97356|rna15170 456 618 +;Gap=M477
scaffold434|size123093	blastx	protein_match	44955	46532	432	-	.	ID=scaffold434|size123093:hit:39344:3.12.0.0;Name=jgi|Fracy1|179159|e_gw1.1.990.1;score=432
scaffold434|size123093	blastx	match_part	45687	46532	723	-	.	ID=scaffold434|size123093:hsp:78251:3.12.0.0;Parent=scaffold434|size123093:hit:39344:3.12.0.0;Target=jgi|Fracy1|179159|e_gw1.1.990.1 1 226 +;Gap=M846
scaffold434|size123093	blastx	match_part	45981	46517	170	-	.	ID=scaffold434|size123093:hsp:78252:3.12.0.0;Parent=scaffold434|size123093:hit:39344:3.12.0.0;Target=jgi|Fracy1|179159|e_gw1.1.990.1 122 303 +;Gap=M537
scaffold434|size123093	blastx	match_part	45999	46427	139	-	.	ID=scaffold434|size123093:hsp:78253:3.12.0.0;Parent=scaffold434|size123093:hit:39344:3.12.0.0;Target=jgi|Fracy1|179159|e_gw1.1.990.1 214 350 +;Gap=M429
scaffold434|size123093	blastx	match_part	45497	45601	93	-	.	ID=scaffold434|size123093:hsp:78254:3.12.0.0;Parent=scaffold434|size123093:hit:39344:3.12.0.0;Target=jgi|Fracy1|179159|e_gw1.1.990.1 227 261 +;Gap=M105
scaffold434|size123093	blastx	match_part	44955	45416	432	-	.	ID=scaffold434|size123093:hsp:78255:3.12.0.0;Parent=scaffold434|size123093:hit:39344:3.12.0.0;Target=jgi|Fracy1|179159|e_gw1.1.990.1 261 409 +;Gap=M462
scaffold434|size123093	blastx	protein_match	44955	46532	432	-	.	ID=scaffold434|size123093:hit:39345:3.12.0.0;Name=jgi|Fracy1|179159|e_gw1.1.990.1;score=432
scaffold434|size123093	blastx	match_part	45687	46532	723	-	.	ID=scaffold434|size123093:hsp:78256:3.12.0.0;Parent=scaffold434|size123093:hit:39345:3.12.0.0;Target=jgi|Fracy1|179159|e_gw1.1.990.1 1 226 +;Gap=M846
scaffold434|size123093	blastx	match_part	45981	46517	170	-	.	ID=scaffold434|size123093:hsp:78257:3.12.0.0;Parent=scaffold434|size123093:hit:39345:3.12.0.0;Target=jgi|Fracy1|179159|e_gw1.1.990.1 122 303 +;Gap=M537
scaffold434|size123093	blastx	match_part	45999	46427	139	-	.	ID=scaffold434|size123093:hsp:78258:3.12.0.0;Parent=scaffold434|size123093:hit:39345:3.12.0.0;Target=jgi|Fracy1|179159|e_gw1.1.990.1 214 350 +;Gap=M429
scaffold434|size123093	blastx	match_part	45497	45601	93	-	.	ID=scaffold434|size123093:hsp:78259:3.12.0.0;Parent=scaffold434|size123093:hit:39345:3.12.0.0;Target=jgi|Fracy1|179159|e_gw1.1.990.1 227 261 +;Gap=M105
scaffold434|size123093	blastx	match_part	44955	45416	432	-	.	ID=scaffold434|size123093:hsp:78260:3.12.0.0;Parent=scaffold434|size123093:hit:39345:3.12.0.0;Target=jgi|Fracy1|179159|e_gw1.1.990.1 261 409 +;Gap=M462
scaffold434|size123093	blastx	protein_match	44955	46532	432	-	.	ID=scaffold434|size123093:hit:39346:3.12.0.0;Name=jgi|Fracy1|179159|e_gw1.1.990.1;score=432
scaffold434|size123093	blastx	match_part	45687	46532	723	-	.	ID=scaffold434|size123093:hsp:78261:3.12.0.0;Parent=scaffold434|size123093:hit:39346:3.12.0.0;Target=jgi|Fracy1|179159|e_gw1.1.990.1 1 226 +;Gap=M846
scaffold434|size123093	blastx	match_part	45981	46517	170	-	.	ID=scaffold434|size123093:hsp:78262:3.12.0.0;Parent=scaffold434|size123093:hit:39346:3.12.0.0;Target=jgi|Fracy1|179159|e_gw1.1.990.1 122 303 +;Gap=M537
scaffold434|size123093	blastx	match_part	45999	46427	139	-	.	ID=scaffold434|size123093:hsp:78263:3.12.0.0;Parent=scaffold434|size123093:hit:39346:3.12.0.0;Target=jgi|Fracy1|179159|e_gw1.1.990.1 214 350 +;Gap=M429
scaffold434|size123093	blastx	match_part	45497	45601	93	-	.	ID=scaffold434|size123093:hsp:78264:3.12.0.0;Parent=scaffold434|size123093:hit:39346:3.12.0.0;Target=jgi|Fracy1|179159|e_gw1.1.990.1 227 261 +;Gap=M105
scaffold434|size123093	blastx	match_part	44955	45416	432	-	.	ID=scaffold434|size123093:hsp:78265:3.12.0.0;Parent=scaffold434|size123093:hit:39346:3.12.0.0;Target=jgi|Fracy1|179159|e_gw1.1.990.1 261 409 +;Gap=M462
scaffold434|size123093	blastx	protein_match	47214	47561	242	-	.	ID=scaffold434|size123093:hit:39347:3.12.0.0;Name=jgi|Thaoce1|92680|rna1809;score=242
scaffold434|size123093	blastx	match_part	47214	47561	242	-	.	ID=scaffold434|size123093:hsp:78266:3.12.0.0;Parent=scaffold434|size123093:hit:39347:3.12.0.0;Target=jgi|Thaoce1|92680|rna1809 49 173 +;Gap=M348
scaffold434|size123093	blastx	protein_match	44940	45194	255	-	.	ID=scaffold434|size123093:hit:39348:3.12.0.0;Name=jgi|Thaoce1|97732|rna26476;score=255
scaffold434|size123093	blastx	match_part	44940	45194	255	-	.	ID=scaffold434|size123093:hsp:78267:3.12.0.0;Parent=scaffold434|size123093:hit:39348:3.12.0.0;Target=jgi|Thaoce1|97732|rna26476 1 89 +;Gap=M255
scaffold434|size123093	blastx	protein_match	82326	85560	402	-	.	ID=scaffold434|size123093:hit:39349:3.12.0.0;Name=jgi|Thaps3|264004|thaps1_ua_kg.chr_13000052;score=402
scaffold434|size123093	blastx	match_part	85420	85560	211	-	.	ID=scaffold434|size123093:hsp:78268:3.12.0.0;Parent=scaffold434|size123093:hit:39349:3.12.0.0;Target=jgi|Thaps3|264004|thaps1_ua_kg.chr_13000052 1 47 +;Gap=M141
scaffold434|size123093	blastx	match_part	84717	85340	639	-	.	ID=scaffold434|size123093:hsp:78269:3.12.0.0;Parent=scaffold434|size123093:hit:39349:3.12.0.0;Target=jgi|Thaps3|264004|thaps1_ua_kg.chr_13000052 48 224 +;Gap=M624
scaffold434|size123093	blastx	match_part	83866	84564	821	-	.	ID=scaffold434|size123093:hsp:78270:3.12.0.0;Parent=scaffold434|size123093:hit:39349:3.12.0.0;Target=jgi|Thaps3|264004|thaps1_ua_kg.chr_13000052 234 444 +;Gap=M699
scaffold434|size123093	blastx	match_part	83703	83768	74	-	.	ID=scaffold434|size123093:hsp:78271:3.12.0.0;Parent=scaffold434|size123093:hit:39349:3.12.0.0;Target=jgi|Thaps3|264004|thaps1_ua_kg.chr_13000052 445 466 +;Gap=M66
scaffold434|size123093	blastx	match_part	83509	83601	137	-	.	ID=scaffold434|size123093:hsp:78272:3.12.0.0;Parent=scaffold434|size123093:hit:39349:3.12.0.0;Target=jgi|Thaps3|264004|thaps1_ua_kg.chr_13000052 468 498 +;Gap=M93
scaffold434|size123093	blastx	match_part	83363	83437	93	-	.	ID=scaffold434|size123093:hsp:78273:3.12.0.0;Parent=scaffold434|size123093:hit:39349:3.12.0.0;Target=jgi|Thaps3|264004|thaps1_ua_kg.chr_13000052 492 516 +;Gap=M75
scaffold434|size123093	blastx	match_part	82980	83297	402	-	.	ID=scaffold434|size123093:hsp:78274:3.12.0.0;Parent=scaffold434|size123093:hit:39349:3.12.0.0;Target=jgi|Thaps3|264004|thaps1_ua_kg.chr_13000052 513 617 +;Gap=M318
scaffold434|size123093	blastx	match_part	82696	82992	306	-	.	ID=scaffold434|size123093:hsp:78275:3.12.0.0;Parent=scaffold434|size123093:hit:39349:3.12.0.0;Target=jgi|Thaps3|264004|thaps1_ua_kg.chr_13000052 578 683 +;Gap=M297
scaffold434|size123093	blastx	match_part	82326	82607	402	-	.	ID=scaffold434|size123093:hsp:78276:3.12.0.0;Parent=scaffold434|size123093:hit:39349:3.12.0.0;Target=jgi|Thaps3|264004|thaps1_ua_kg.chr_13000052 683 776 +;Gap=M282
scaffold434|size123093	blastx	protein_match	82341	84462	278	-	.	ID=scaffold434|size123093:hit:39350:3.12.0.0;Name=jgi|Phatr2|16222|e_gw1.24.16.1;score=278
scaffold434|size123093	blastx	match_part	83866	84462	422	-	.	ID=scaffold434|size123093:hsp:78277:3.12.0.0;Parent=scaffold434|size123093:hit:39350:3.12.0.0;Target=jgi|Phatr2|16222|e_gw1.24.16.1 1 194 +;Gap=M597
scaffold434|size123093	blastx	match_part	82980	83327	151	-	.	ID=scaffold434|size123093:hsp:78278:3.12.0.0;Parent=scaffold434|size123093:hit:39350:3.12.0.0;Target=jgi|Phatr2|16222|e_gw1.24.16.1 253 367 +;Gap=M348
scaffold434|size123093	blastx	match_part	82609	82905	311	-	.	ID=scaffold434|size123093:hsp:78279:3.12.0.0;Parent=scaffold434|size123093:hit:39350:3.12.0.0;Target=jgi|Phatr2|16222|e_gw1.24.16.1 364 458 +;Gap=M297
scaffold434|size123093	blastx	match_part	82341	82607	278	-	.	ID=scaffold434|size123093:hsp:78280:3.12.0.0;Parent=scaffold434|size123093:hit:39350:3.12.0.0;Target=jgi|Phatr2|16222|e_gw1.24.16.1 433 521 +;Gap=M267
scaffold434|size123093	blastx	protein_match	95602	97119	523	+	.	ID=scaffold434|size123093:hit:39351:3.12.0.0;Name=jgi|Fracy1|189551|e_gw1.9.1066.1;score=523
scaffold434|size123093	blastx	match_part	95602	96156	523	+	.	ID=scaffold434|size123093:hsp:78281:3.12.0.0;Parent=scaffold434|size123093:hit:39351:3.12.0.0;Target=jgi|Fracy1|189551|e_gw1.9.1066.1 56 220 +;Gap=M555
scaffold434|size123093	blastx	match_part	96252	96383	156	+	.	ID=scaffold434|size123093:hsp:78282:3.12.0.0;Parent=scaffold434|size123093:hit:39351:3.12.0.0;Target=jgi|Fracy1|189551|e_gw1.9.1066.1 219 262 +;Gap=M132
scaffold434|size123093	blastx	match_part	96524	96694	164	+	.	ID=scaffold434|size123093:hsp:78283:3.12.0.0;Parent=scaffold434|size123093:hit:39351:3.12.0.0;Target=jgi|Fracy1|189551|e_gw1.9.1066.1 263 319 +;Gap=M171
scaffold434|size123093	blastx	match_part	96979	97119	174	+	.	ID=scaffold434|size123093:hsp:78284:3.12.0.0;Parent=scaffold434|size123093:hit:39351:3.12.0.0;Target=jgi|Fracy1|189551|e_gw1.9.1066.1 316 362 +;Gap=M141
scaffold434|size123093	blastx	protein_match	95602	97119	523	+	.	ID=scaffold434|size123093:hit:39352:3.12.0.0;Name=jgi|Fracy1|189551|e_gw1.9.1066.1;score=523
scaffold434|size123093	blastx	match_part	95602	96156	523	+	.	ID=scaffold434|size123093:hsp:78285:3.12.0.0;Parent=scaffold434|size123093:hit:39352:3.12.0.0;Target=jgi|Fracy1|189551|e_gw1.9.1066.1 56 220 +;Gap=M555
scaffold434|size123093	blastx	match_part	96252	96383	156	+	.	ID=scaffold434|size123093:hsp:78286:3.12.0.0;Parent=scaffold434|size123093:hit:39352:3.12.0.0;Target=jgi|Fracy1|189551|e_gw1.9.1066.1 219 262 +;Gap=M132
scaffold434|size123093	blastx	match_part	96524	96694	164	+	.	ID=scaffold434|size123093:hsp:78287:3.12.0.0;Parent=scaffold434|size123093:hit:39352:3.12.0.0;Target=jgi|Fracy1|189551|e_gw1.9.1066.1 263 319 +;Gap=M171
scaffold434|size123093	blastx	match_part	96979	97119	174	+	.	ID=scaffold434|size123093:hsp:78288:3.12.0.0;Parent=scaffold434|size123093:hit:39352:3.12.0.0;Target=jgi|Fracy1|189551|e_gw1.9.1066.1 316 362 +;Gap=M141
scaffold434|size123093	blastx	protein_match	97456	98029	290	+	.	ID=scaffold434|size123093:hit:39353:3.12.0.0;Name=jgi|Fracy1|269873|estExt_fgenesh2_kg.C_90150;score=290
scaffold434|size123093	blastx	match_part	97456	97821	290	+	.	ID=scaffold434|size123093:hsp:78289:3.12.0.0;Parent=scaffold434|size123093:hit:39353:3.12.0.0;Target=jgi|Fracy1|269873|estExt_fgenesh2_kg.C_90150 23 144 +;Gap=M366
scaffold434|size123093	blastx	match_part	97853	98029	141	+	.	ID=scaffold434|size123093:hsp:78290:3.12.0.0;Parent=scaffold434|size123093:hit:39353:3.12.0.0;Target=jgi|Fracy1|269873|estExt_fgenesh2_kg.C_90150 156 215 +;Gap=M177
scaffold434|size123093	blastx	protein_match	97567	98035	276	+	.	ID=scaffold434|size123093:hit:39354:3.12.0.0;Name=jgi|Thaoce1|93447|rna10296;score=276
scaffold434|size123093	blastx	match_part	97567	97839	276	+	.	ID=scaffold434|size123093:hsp:78291:3.12.0.0;Parent=scaffold434|size123093:hit:39354:3.12.0.0;Target=jgi|Thaoce1|93447|rna10296 1 99 +;Gap=M273
scaffold434|size123093	blastx	match_part	97853	98035	208	+	.	ID=scaffold434|size123093:hsp:78292:3.12.0.0;Parent=scaffold434|size123093:hit:39354:3.12.0.0;Target=jgi|Thaoce1|93447|rna10296 105 165 +;Gap=M183
scaffold434|size123093	blastx	protein_match	95668	97104	393	+	.	ID=scaffold434|size123093:hit:39355:3.12.0.0;Name=jgi|Phatr2|3334|gw1.16.97.1;score=393
scaffold434|size123093	blastx	match_part	95668	96156	393	+	.	ID=scaffold434|size123093:hsp:78293:3.12.0.0;Parent=scaffold434|size123093:hit:39355:3.12.0.0;Target=jgi|Phatr2|3334|gw1.16.97.1 1 134 +;Gap=M489
scaffold434|size123093	blastx	match_part	96252	96359	119	+	.	ID=scaffold434|size123093:hsp:78294:3.12.0.0;Parent=scaffold434|size123093:hit:39355:3.12.0.0;Target=jgi|Phatr2|3334|gw1.16.97.1 133 168 +;Gap=M108
scaffold434|size123093	blastx	match_part	96524	96757	161	+	.	ID=scaffold434|size123093:hsp:78295:3.12.0.0;Parent=scaffold434|size123093:hit:39355:3.12.0.0;Target=jgi|Phatr2|3334|gw1.16.97.1 178 253 +;Gap=M234
scaffold434|size123093	blastx	match_part	96916	97104	175	+	.	ID=scaffold434|size123093:hsp:78296:3.12.0.0;Parent=scaffold434|size123093:hit:39355:3.12.0.0;Target=jgi|Phatr2|3334|gw1.16.97.1 228 290 +;Gap=M189
scaffold434|size123093	blastx	protein_match	95095	98035	1066	+	.	ID=scaffold434|size123093:hit:39356:3.12.0.0;Name=jgi|Thaoce1|99148|rna22618;score=1066
scaffold434|size123093	blastx	match_part	95095	96156	1066	+	.	ID=scaffold434|size123093:hsp:78297:3.12.0.0;Parent=scaffold434|size123093:hit:39356:3.12.0.0;Target=jgi|Thaoce1|99148|rna22618 149 503 +;Gap=M1062
scaffold434|size123093	blastx	match_part	96252	96383	197	+	.	ID=scaffold434|size123093:hsp:78298:3.12.0.0;Parent=scaffold434|size123093:hit:39356:3.12.0.0;Target=jgi|Thaoce1|99148|rna22618 502 545 +;Gap=M132
scaffold434|size123093	blastx	match_part	96524	96793	316	+	.	ID=scaffold434|size123093:hsp:78299:3.12.0.0;Parent=scaffold434|size123093:hit:39356:3.12.0.0;Target=jgi|Thaoce1|99148|rna22618 546 635 +;Gap=M270
scaffold434|size123093	blastx	match_part	96772	97845	826	+	.	ID=scaffold434|size123093:hsp:78300:3.12.0.0;Parent=scaffold434|size123093:hit:39356:3.12.0.0;Target=jgi|Thaoce1|99148|rna22618 629 967 +;Gap=M1074
scaffold434|size123093	blastx	match_part	97853	98035	214	+	.	ID=scaffold434|size123093:hsp:78301:3.12.0.0;Parent=scaffold434|size123093:hit:39356:3.12.0.0;Target=jgi|Thaoce1|99148|rna22618 971 1031 +;Gap=M183
scaffold434|size123093	blastx	protein_match	95602	97119	523	+	.	ID=scaffold434|size123093:hit:39357:3.12.0.0;Name=jgi|Fracy1|189551|e_gw1.9.1066.1;score=523
scaffold434|size123093	blastx	match_part	95602	96156	523	+	.	ID=scaffold434|size123093:hsp:78302:3.12.0.0;Parent=scaffold434|size123093:hit:39357:3.12.0.0;Target=jgi|Fracy1|189551|e_gw1.9.1066.1 56 220 +;Gap=M555
scaffold434|size123093	blastx	match_part	96252	96383	156	+	.	ID=scaffold434|size123093:hsp:78303:3.12.0.0;Parent=scaffold434|size123093:hit:39357:3.12.0.0;Target=jgi|Fracy1|189551|e_gw1.9.1066.1 219 262 +;Gap=M132
scaffold434|size123093	blastx	match_part	96524	96694	164	+	.	ID=scaffold434|size123093:hsp:78304:3.12.0.0;Parent=scaffold434|size123093:hit:39357:3.12.0.0;Target=jgi|Fracy1|189551|e_gw1.9.1066.1 263 319 +;Gap=M171
scaffold434|size123093	blastx	match_part	96979	97119	174	+	.	ID=scaffold434|size123093:hsp:78305:3.12.0.0;Parent=scaffold434|size123093:hit:39357:3.12.0.0;Target=jgi|Fracy1|189551|e_gw1.9.1066.1 316 362 +;Gap=M141
scaffold434|size123093	blastx	protein_match	97456	98029	290	+	.	ID=scaffold434|size123093:hit:39358:3.12.0.0;Name=jgi|Fracy1|269873|estExt_fgenesh2_kg.C_90150;score=290
scaffold434|size123093	blastx	match_part	97456	97821	290	+	.	ID=scaffold434|size123093:hsp:78306:3.12.0.0;Parent=scaffold434|size123093:hit:39358:3.12.0.0;Target=jgi|Fracy1|269873|estExt_fgenesh2_kg.C_90150 23 144 +;Gap=M366
scaffold434|size123093	blastx	match_part	97853	98029	141	+	.	ID=scaffold434|size123093:hsp:78307:3.12.0.0;Parent=scaffold434|size123093:hit:39358:3.12.0.0;Target=jgi|Fracy1|269873|estExt_fgenesh2_kg.C_90150 156 215 +;Gap=M177
scaffold434|size123093	blastx	protein_match	95461	97104	797	+	.	ID=scaffold434|size123093:hit:39359:3.12.0.0;Name=jgi|Thaps3|39812|estExt_gwp_gw1.C_chr_30129;score=797
scaffold434|size123093	blastx	match_part	95461	96156	797	+	.	ID=scaffold434|size123093:hsp:78308:3.12.0.0;Parent=scaffold434|size123093:hit:39359:3.12.0.0;Target=jgi|Thaps3|39812|estExt_gwp_gw1.C_chr_30129 2 239 +;Gap=M696
scaffold434|size123093	blastx	match_part	96252	96383	195	+	.	ID=scaffold434|size123093:hsp:78309:3.12.0.0;Parent=scaffold434|size123093:hit:39359:3.12.0.0;Target=jgi|Thaps3|39812|estExt_gwp_gw1.C_chr_30129 238 281 +;Gap=M132
scaffold434|size123093	blastx	match_part	96524	96700	238	+	.	ID=scaffold434|size123093:hsp:78310:3.12.0.0;Parent=scaffold434|size123093:hit:39359:3.12.0.0;Target=jgi|Thaps3|39812|estExt_gwp_gw1.C_chr_30129 282 340 +;Gap=M177
scaffold434|size123093	blastx	match_part	96898	97104	313	+	.	ID=scaffold434|size123093:hsp:78311:3.12.0.0;Parent=scaffold434|size123093:hit:39359:3.12.0.0;Target=jgi|Thaps3|39812|estExt_gwp_gw1.C_chr_30129 329 396 +;Gap=M207
scaffold434|size123093	blastx	protein_match	97456	98029	290	+	.	ID=scaffold434|size123093:hit:39360:3.12.0.0;Name=jgi|Fracy1|269873|estExt_fgenesh2_kg.C_90150;score=290
scaffold434|size123093	blastx	match_part	97456	97821	290	+	.	ID=scaffold434|size123093:hsp:78312:3.12.0.0;Parent=scaffold434|size123093:hit:39360:3.12.0.0;Target=jgi|Fracy1|269873|estExt_fgenesh2_kg.C_90150 23 144 +;Gap=M366
scaffold434|size123093	blastx	match_part	97853	98029	141	+	.	ID=scaffold434|size123093:hsp:78313:3.12.0.0;Parent=scaffold434|size123093:hit:39360:3.12.0.0;Target=jgi|Fracy1|269873|estExt_fgenesh2_kg.C_90150 156 215 +;Gap=M177
scaffold434|size123093	blastx	protein_match	118691	120274	1156	+	.	ID=scaffold434|size123093:hit:39361:3.12.0.0;Name=jgi|Thaoce1|101465|rna31556;score=1156
scaffold434|size123093	blastx	match_part	118691	120274	1156	+	.	ID=scaffold434|size123093:hsp:78314:3.12.0.0;Parent=scaffold434|size123093:hit:39361:3.12.0.0;Target=jgi|Thaoce1|101465|rna31556 43 543 +;Gap=M1584
scaffold434|size123093	blastx	protein_match	118865	120274	864	+	.	ID=scaffold434|size123093:hit:39362:3.12.0.0;Name=jgi|Phatr2|43382|estExt_fgenesh1_pg.C_chr_20123;score=864
scaffold434|size123093	blastx	match_part	118865	120274	864	+	.	ID=scaffold434|size123093:hsp:78315:3.12.0.0;Parent=scaffold434|size123093:hit:39362:3.12.0.0;Target=jgi|Phatr2|43382|estExt_fgenesh1_pg.C_chr_20123 100 547 +;Gap=M1410
scaffold434|size123093	blastx	protein_match	119036	120151	841	+	.	ID=scaffold434|size123093:hit:39363:3.12.0.0;Name=jgi|Fracy1|173221|estExt_Genewise1.C_210102;score=841
scaffold434|size123093	blastx	match_part	119036	120151	841	+	.	ID=scaffold434|size123093:hsp:78316:3.12.0.0;Parent=scaffold434|size123093:hit:39363:3.12.0.0;Target=jgi|Fracy1|173221|estExt_Genewise1.C_210102 1 372 +;Gap=M1116
scaffold434|size123093	blastx	protein_match	119036	120151	841	+	.	ID=scaffold434|size123093:hit:39364:3.12.0.0;Name=jgi|Fracy1|173221|estExt_Genewise1.C_210102;score=841
scaffold434|size123093	blastx	match_part	119036	120151	841	+	.	ID=scaffold434|size123093:hsp:78317:3.12.0.0;Parent=scaffold434|size123093:hit:39364:3.12.0.0;Target=jgi|Fracy1|173221|estExt_Genewise1.C_210102 1 372 +;Gap=M1116
scaffold434|size123093	blastx	protein_match	119036	120274	1150	+	.	ID=scaffold434|size123093:hit:39365:3.12.0.0;Name=jgi|Thaps3|261640|thaps1_ua_kg.chr_3000018;score=1150
scaffold434|size123093	blastx	match_part	119036	120274	1150	+	.	ID=scaffold434|size123093:hsp:78318:3.12.0.0;Parent=scaffold434|size123093:hit:39365:3.12.0.0;Target=jgi|Thaps3|261640|thaps1_ua_kg.chr_3000018 1 400 +;Gap=M1239
scaffold434|size123093	blastx	protein_match	119036	120151	852	+	.	ID=scaffold434|size123093:hit:39366:3.12.0.0;Name=jgi|Fracy1|176234|estExt_Genewise1.C_650017;score=852
scaffold434|size123093	blastx	match_part	119036	120151	852	+	.	ID=scaffold434|size123093:hsp:78319:3.12.0.0;Parent=scaffold434|size123093:hit:39366:3.12.0.0;Target=jgi|Fracy1|176234|estExt_Genewise1.C_650017 1 372 +;Gap=M1116
scaffold434|size123093	blastx	protein_match	119036	120151	841	+	.	ID=scaffold434|size123093:hit:39367:3.12.0.0;Name=jgi|Fracy1|173221|estExt_Genewise1.C_210102;score=841
scaffold434|size123093	blastx	match_part	119036	120151	841	+	.	ID=scaffold434|size123093:hsp:78320:3.12.0.0;Parent=scaffold434|size123093:hit:39367:3.12.0.0;Target=jgi|Fracy1|173221|estExt_Genewise1.C_210102 1 372 +;Gap=M1116
scaffold434|size123093	protein2genome	protein_match	8095	8423	171	+	.	ID=scaffold434|size123093:hit:39368:3.12.0.0;Name=jgi|Thaoce1|87378|rna21929;score=171
scaffold434|size123093	protein2genome	match_part	8095	8423	171	+	.	ID=scaffold434|size123093:hsp:78321:3.12.0.0;Parent=scaffold434|size123093:hit:39368:3.12.0.0;Target=jgi|Thaoce1|87378|rna21929 24 133 +;Gap=M329
scaffold434|size123093	protein2genome	protein_match	12493	13593	759	+	.	ID=scaffold434|size123093:hit:39369:3.12.0.0;Name=jgi|Thaps3|10713|fgenesh1_pg.C_chr_17000176;score=759
scaffold434|size123093	protein2genome	match_part	12493	12997	759	+	.	ID=scaffold434|size123093:hsp:78322:3.12.0.0;Parent=scaffold434|size123093:hit:39369:3.12.0.0;Target=jgi|Thaps3|10713|fgenesh1_pg.C_chr_17000176 1 168 +;Gap=M505
scaffold434|size123093	protein2genome	match_part	13067	13593	759	+	.	ID=scaffold434|size123093:hsp:78323:3.12.0.0;Parent=scaffold434|size123093:hit:39369:3.12.0.0;Target=jgi|Thaps3|10713|fgenesh1_pg.C_chr_17000176 169 352 +;Gap=M527
scaffold434|size123093	protein2genome	protein_match	17026	17491	384	+	.	ID=scaffold434|size123093:hit:39370:3.12.0.0;Name=jgi|Thaoce1|74193|rna7899;score=384
scaffold434|size123093	protein2genome	match_part	17026	17491	384	+	.	ID=scaffold434|size123093:hsp:78324:3.12.0.0;Parent=scaffold434|size123093:hit:39370:3.12.0.0;Target=jgi|Thaoce1|74193|rna7899 1 155 +;Gap=M466
scaffold434|size123093	protein2genome	protein_match	16957	17494	445	+	.	ID=scaffold434|size123093:hit:39371:3.12.0.0;Name=jgi|Thaoce1|91494|rna15024;score=445
scaffold434|size123093	protein2genome	match_part	16957	17494	445	+	.	ID=scaffold434|size123093:hsp:78325:3.12.0.0;Parent=scaffold434|size123093:hit:39371:3.12.0.0;Target=jgi|Thaoce1|91494|rna15024 3 181 +;Gap=M538
scaffold434|size123093	protein2genome	protein_match	13921	14399	378	+	.	ID=scaffold434|size123093:hit:39372:3.12.0.0;Name=jgi|Thaps3|10714|fgenesh1_pg.C_chr_17000177;score=378
scaffold434|size123093	protein2genome	match_part	13921	14399	378	+	.	ID=scaffold434|size123093:hsp:78326:3.12.0.0;Parent=scaffold434|size123093:hit:39372:3.12.0.0;Target=jgi|Thaps3|10714|fgenesh1_pg.C_chr_17000177 1 160 +;Gap=M479
scaffold434|size123093	protein2genome	protein_match	16735	16869	116	+	.	ID=scaffold434|size123093:hit:39373:3.12.0.0;Name=jgi|Thaoce1|91104|rna22516;score=116
scaffold434|size123093	protein2genome	match_part	16735	16869	116	+	.	ID=scaffold434|size123093:hsp:78327:3.12.0.0;Parent=scaffold434|size123093:hit:39373:3.12.0.0;Target=jgi|Thaoce1|91104|rna22516 1 46 +;Gap=M135
scaffold434|size123093	protein2genome	protein_match	16435	17117	339	+	.	ID=scaffold434|size123093:hit:39374:3.12.0.0;Name=jgi|Thaoce1|100347|rna3929;score=339
scaffold434|size123093	protein2genome	match_part	16435	16661	339	+	.	ID=scaffold434|size123093:hsp:78328:3.12.0.0;Parent=scaffold434|size123093:hit:39374:3.12.0.0;Target=jgi|Thaoce1|100347|rna3929 72 146 +;Gap=M227
scaffold434|size123093	protein2genome	match_part	16698	17117	339	+	.	ID=scaffold434|size123093:hsp:78329:3.12.0.0;Parent=scaffold434|size123093:hit:39374:3.12.0.0;Target=jgi|Thaoce1|100347|rna3929 147 288 +;Gap=M420
scaffold434|size123093	protein2genome	protein_match	17326	17532	258	+	.	ID=scaffold434|size123093:hit:39375:3.12.0.0;Name=jgi|Thaoce1|77625|rna18793;score=258
scaffold434|size123093	protein2genome	match_part	17326	17532	258	+	.	ID=scaffold434|size123093:hsp:78330:3.12.0.0;Parent=scaffold434|size123093:hit:39375:3.12.0.0;Target=jgi|Thaoce1|77625|rna18793 8 76 +;Gap=M207
scaffold434|size123093	protein2genome	protein_match	16795	16953	154	+	.	ID=scaffold434|size123093:hit:39376:3.12.0.0;Name=jgi|Thaoce1|83515|rna23431;score=154
scaffold434|size123093	protein2genome	match_part	16795	16953	154	+	.	ID=scaffold434|size123093:hsp:78331:3.12.0.0;Parent=scaffold434|size123093:hit:39376:3.12.0.0;Target=jgi|Thaoce1|83515|rna23431 10 62 +;Gap=M159
scaffold434|size123093	protein2genome	protein_match	15730	17535	1598	+	.	ID=scaffold434|size123093:hit:39377:3.12.0.0;Name=jgi|Thaoce1|79866|rna9285;score=1598
scaffold434|size123093	protein2genome	match_part	15730	16402	1598	+	.	ID=scaffold434|size123093:hsp:78332:3.12.0.0;Parent=scaffold434|size123093:hit:39377:3.12.0.0;Target=jgi|Thaoce1|79866|rna9285 71 295 +;Gap=M673
scaffold434|size123093	protein2genome	match_part	16445	17535	1598	+	.	ID=scaffold434|size123093:hsp:78333:3.12.0.0;Parent=scaffold434|size123093:hit:39377:3.12.0.0;Target=jgi|Thaoce1|79866|rna9285 296 660 +;Gap=M1091
scaffold434|size123093	protein2genome	protein_match	16795	17508	753	+	.	ID=scaffold434|size123093:hit:39378:3.12.0.0;Name=jgi|Thaoce1|94946|rna12941;score=753
scaffold434|size123093	protein2genome	match_part	16795	17508	753	+	.	ID=scaffold434|size123093:hsp:78334:3.12.0.0;Parent=scaffold434|size123093:hit:39378:3.12.0.0;Target=jgi|Thaoce1|94946|rna12941 52 289 +;Gap=M714
scaffold434|size123093	protein2genome	protein_match	17215	17493	229	+	.	ID=scaffold434|size123093:hit:39379:3.12.0.0;Name=jgi|Fracy1|247541|fgenesh2_pg.20_%2523_332;score=229
scaffold434|size123093	protein2genome	match_part	17215	17493	229	+	.	ID=scaffold434|size123093:hsp:78335:3.12.0.0;Parent=scaffold434|size123093:hit:39379:3.12.0.0;Target=jgi|Fracy1|247541|fgenesh2_pg.20_%252523_332 1 94 +;Gap=M279
scaffold434|size123093	protein2genome	protein_match	17179	17388	224	+	.	ID=scaffold434|size123093:hit:39380:3.12.0.0;Name=jgi|Thaoce1|100348|rna3930;score=224
scaffold434|size123093	protein2genome	match_part	17179	17388	224	+	.	ID=scaffold434|size123093:hsp:78336:3.12.0.0;Parent=scaffold434|size123093:hit:39380:3.12.0.0;Target=jgi|Thaoce1|100348|rna3930 4 73 +;Gap=M210
scaffold434|size123093	protein2genome	protein_match	14277	15371	784	+	.	ID=scaffold434|size123093:hit:39381:3.12.0.0;Name=jgi|Thaoce1|73267|rna23082;score=784
scaffold434|size123093	protein2genome	match_part	14277	15371	784	+	.	ID=scaffold434|size123093:hsp:78337:3.12.0.0;Parent=scaffold434|size123093:hit:39381:3.12.0.0;Target=jgi|Thaoce1|73267|rna23082 35 397 +;Gap=M1095
scaffold434|size123093	protein2genome	protein_match	17074	17508	418	+	.	ID=scaffold434|size123093:hit:39382:3.12.0.0;Name=jgi|Thaoce1|86857|rna27263;score=418
scaffold434|size123093	protein2genome	match_part	17074	17440	418	+	.	ID=scaffold434|size123093:hsp:78338:3.12.0.0;Parent=scaffold434|size123093:hit:39382:3.12.0.0;Target=jgi|Thaoce1|86857|rna27263 3 122 +;Gap=M367
scaffold434|size123093	protein2genome	match_part	17471	17508	418	+	.	ID=scaffold434|size123093:hsp:78339:3.12.0.0;Parent=scaffold434|size123093:hit:39382:3.12.0.0;Target=jgi|Thaoce1|86857|rna27263 123 136 +;Gap=M38
scaffold434|size123093	protein2genome	protein_match	16678	17349	412	+	.	ID=scaffold434|size123093:hit:39383:3.12.0.0;Name=jgi|Fracy1|233801|fgenesh2_pg.1_%2523_1999;score=412
scaffold434|size123093	protein2genome	match_part	16678	17349	412	+	.	ID=scaffold434|size123093:hsp:78340:3.12.0.0;Parent=scaffold434|size123093:hit:39383:3.12.0.0;Target=jgi|Fracy1|233801|fgenesh2_pg.1_%252523_1999 1 226 +;Gap=M672
scaffold434|size123093	protein2genome	protein_match	16228	16608	373	+	.	ID=scaffold434|size123093:hit:39384:3.12.0.0;Name=jgi|Thaoce1|85958|rna10719;score=373
scaffold434|size123093	protein2genome	match_part	16228	16608	373	+	.	ID=scaffold434|size123093:hsp:78341:3.12.0.0;Parent=scaffold434|size123093:hit:39384:3.12.0.0;Target=jgi|Thaoce1|85958|rna10719 2 128 +;Gap=M381
scaffold434|size123093	protein2genome	protein_match	15832	17292	1360	+	.	ID=scaffold434|size123093:hit:39385:3.12.0.0;Name=jgi|Thaoce1|69679|rna27387;score=1360
scaffold434|size123093	protein2genome	match_part	15832	17292	1360	+	.	ID=scaffold434|size123093:hsp:78342:3.12.0.0;Parent=scaffold434|size123093:hit:39385:3.12.0.0;Target=jgi|Thaoce1|69679|rna27387 7 496 +;Gap=M1461
scaffold434|size123093	protein2genome	protein_match	12658	13593	664	+	.	ID=scaffold434|size123093:hit:39386:3.12.0.0;Name=jgi|Thaps3|10961|fgenesh1_pg.C_chr_18000204;score=664
scaffold434|size123093	protein2genome	match_part	12658	13593	664	+	.	ID=scaffold434|size123093:hsp:78343:3.12.0.0;Parent=scaffold434|size123093:hit:39386:3.12.0.0;Target=jgi|Thaps3|10961|fgenesh1_pg.C_chr_18000204 1 316 +;Gap=M936
scaffold434|size123093	protein2genome	protein_match	16162	16554	439	+	.	ID=scaffold434|size123093:hit:39387:3.12.0.0;Name=jgi|Thaoce1|78350|rna28436;score=439
scaffold434|size123093	protein2genome	match_part	16162	16554	439	+	.	ID=scaffold434|size123093:hsp:78344:3.12.0.0;Parent=scaffold434|size123093:hit:39387:3.12.0.0;Target=jgi|Thaoce1|78350|rna28436 1 131 +;Gap=M393
scaffold434|size123093	protein2genome	protein_match	17251	17532	383	+	.	ID=scaffold434|size123093:hit:39388:3.12.0.0;Name=jgi|Thaoce1|80730|rna14441;score=383
scaffold434|size123093	protein2genome	match_part	17251	17532	383	+	.	ID=scaffold434|size123093:hsp:78345:3.12.0.0;Parent=scaffold434|size123093:hit:39388:3.12.0.0;Target=jgi|Thaoce1|80730|rna14441 18 111 +;Gap=M282
scaffold434|size123093	protein2genome	protein_match	15931	16245	280	+	.	ID=scaffold434|size123093:hit:39389:3.12.0.0;Name=jgi|Thaoce1|94110|rna7533;score=280
scaffold434|size123093	protein2genome	match_part	15931	16245	280	+	.	ID=scaffold434|size123093:hsp:78346:3.12.0.0;Parent=scaffold434|size123093:hit:39389:3.12.0.0;Target=jgi|Thaoce1|94110|rna7533 93 197 +;Gap=M315
scaffold434|size123093	protein2genome	protein_match	16288	17535	1202	+	.	ID=scaffold434|size123093:hit:39390:3.12.0.0;Name=jgi|Thaoce1|85351|rna15333;score=1202
scaffold434|size123093	protein2genome	match_part	16288	17535	1202	+	.	ID=scaffold434|size123093:hsp:78347:3.12.0.0;Parent=scaffold434|size123093:hit:39390:3.12.0.0;Target=jgi|Thaoce1|85351|rna15333 1 417 +;Gap=M1248
scaffold434|size123093	protein2genome	protein_match	17302	17517	277	+	.	ID=scaffold434|size123093:hit:39391:3.12.0.0;Name=jgi|Thaoce1|83591|rna4947;score=277
scaffold434|size123093	protein2genome	match_part	17302	17517	277	+	.	ID=scaffold434|size123093:hsp:78348:3.12.0.0;Parent=scaffold434|size123093:hit:39391:3.12.0.0;Target=jgi|Thaoce1|83591|rna4947 1 72 +;Gap=M216
scaffold434|size123093	protein2genome	protein_match	15823	16770	767	+	.	ID=scaffold434|size123093:hit:39392:3.12.0.0;Name=jgi|Thaoce1|74192|rna7898;score=767
scaffold434|size123093	protein2genome	match_part	15823	16770	767	+	.	ID=scaffold434|size123093:hsp:78349:3.12.0.0;Parent=scaffold434|size123093:hit:39392:3.12.0.0;Target=jgi|Thaoce1|74192|rna7898 51 369 +;Gap=M948
scaffold434|size123093	protein2genome	protein_match	13852	16935	1465	+	.	ID=scaffold434|size123093:hit:39393:3.12.0.0;Name=jgi|Thaps3|7686|fgenesh1_pg.C_chr_8000347;score=1465
scaffold434|size123093	protein2genome	match_part	13852	14285	1465	+	.	ID=scaffold434|size123093:hsp:78350:3.12.0.0;Parent=scaffold434|size123093:hit:39393:3.12.0.0;Target=jgi|Thaps3|7686|fgenesh1_pg.C_chr_8000347 404 548 +;Gap=M434
scaffold434|size123093	protein2genome	match_part	14613	14979	1465	+	.	ID=scaffold434|size123093:hsp:78351:3.12.0.0;Parent=scaffold434|size123093:hit:39393:3.12.0.0;Target=jgi|Thaps3|7686|fgenesh1_pg.C_chr_8000347 549 669 +;Gap=M367
scaffold434|size123093	protein2genome	match_part	15646	15913	1465	+	.	ID=scaffold434|size123093:hsp:78352:3.12.0.0;Parent=scaffold434|size123093:hit:39393:3.12.0.0;Target=jgi|Thaps3|7686|fgenesh1_pg.C_chr_8000347 670 755 +;Gap=M268
scaffold434|size123093	protein2genome	match_part	16340	16935	1465	+	.	ID=scaffold434|size123093:hsp:78353:3.12.0.0;Parent=scaffold434|size123093:hit:39393:3.12.0.0;Target=jgi|Thaps3|7686|fgenesh1_pg.C_chr_8000347 756 954 +;Gap=M596
scaffold434|size123093	protein2genome	protein_match	16687	17493	544	+	.	ID=scaffold434|size123093:hit:39394:3.12.0.0;Name=jgi|Thaoce1|103294|rna26631;score=544
scaffold434|size123093	protein2genome	match_part	16687	17493	544	+	.	ID=scaffold434|size123093:hsp:78354:3.12.0.0;Parent=scaffold434|size123093:hit:39394:3.12.0.0;Target=jgi|Thaoce1|103294|rna26631 3 275 +;Gap=M807
scaffold434|size123093	protein2genome	protein_match	16009	16377	327	+	.	ID=scaffold434|size123093:hit:39395:3.12.0.0;Name=jgi|Thaoce1|81732|rna24766;score=327
scaffold434|size123093	protein2genome	match_part	16009	16377	327	+	.	ID=scaffold434|size123093:hsp:78355:3.12.0.0;Parent=scaffold434|size123093:hit:39395:3.12.0.0;Target=jgi|Thaoce1|81732|rna24766 39 161 +;Gap=M369
scaffold434|size123093	protein2genome	protein_match	17260	17466	283	+	.	ID=scaffold434|size123093:hit:39396:3.12.0.0;Name=jgi|Thaoce1|73762|rna25162;score=283
scaffold434|size123093	protein2genome	match_part	17260	17466	283	+	.	ID=scaffold434|size123093:hsp:78356:3.12.0.0;Parent=scaffold434|size123093:hit:39396:3.12.0.0;Target=jgi|Thaoce1|73762|rna25162 1 69 +;Gap=M207
scaffold434|size123093	protein2genome	protein_match	17149	17388	269	+	.	ID=scaffold434|size123093:hit:39397:3.12.0.0;Name=jgi|Thaoce1|79852|rna18616;score=269
scaffold434|size123093	protein2genome	match_part	17149	17388	269	+	.	ID=scaffold434|size123093:hsp:78357:3.12.0.0;Parent=scaffold434|size123093:hit:39397:3.12.0.0;Target=jgi|Thaoce1|79852|rna18616 43 122 +;Gap=M240
scaffold434|size123093	protein2genome	protein_match	17026	17277	259	+	.	ID=scaffold434|size123093:hit:39398:3.12.0.0;Name=jgi|Thaoce1|77882|rna23268;score=259
scaffold434|size123093	protein2genome	match_part	17026	17277	259	+	.	ID=scaffold434|size123093:hsp:78358:3.12.0.0;Parent=scaffold434|size123093:hit:39398:3.12.0.0;Target=jgi|Thaoce1|77882|rna23268 1 84 +;Gap=M252
scaffold434|size123093	protein2genome	protein_match	20637	22085	856	-	.	ID=scaffold434|size123093:hit:39399:3.12.0.0;Name=jgi|Fracy1|189551|e_gw1.9.1066.1;score=856
scaffold434|size123093	protein2genome	match_part	21866	22085	856	-	.	ID=scaffold434|size123093:hsp:78359:3.12.0.0;Parent=scaffold434|size123093:hit:39399:3.12.0.0;Target=jgi|Fracy1|189551|e_gw1.9.1066.1 68 140 +;Gap=M220
scaffold434|size123093	protein2genome	match_part	21599	21829	856	-	.	ID=scaffold434|size123093:hsp:78360:3.12.0.0;Parent=scaffold434|size123093:hit:39399:3.12.0.0;Target=jgi|Fracy1|189551|e_gw1.9.1066.1 141 219 +;Gap=M231
scaffold434|size123093	protein2genome	match_part	21369	21497	856	-	.	ID=scaffold434|size123093:hsp:78361:3.12.0.0;Parent=scaffold434|size123093:hit:39399:3.12.0.0;Target=jgi|Fracy1|189551|e_gw1.9.1066.1 220 262 +;Gap=M129
scaffold434|size123093	protein2genome	match_part	21081	21229	856	-	.	ID=scaffold434|size123093:hsp:78362:3.12.0.0;Parent=scaffold434|size123093:hit:39399:3.12.0.0;Target=jgi|Fracy1|189551|e_gw1.9.1066.1 263 312 +;Gap=M149
scaffold434|size123093	protein2genome	match_part	20637	20783	856	-	.	ID=scaffold434|size123093:hsp:78363:3.12.0.0;Parent=scaffold434|size123093:hit:39399:3.12.0.0;Target=jgi|Fracy1|189551|e_gw1.9.1066.1 313 361 +;Gap=M147
scaffold434|size123093	protein2genome	protein_match	19726	20298	411	-	.	ID=scaffold434|size123093:hit:39400:3.12.0.0;Name=jgi|Fracy1|269873|estExt_fgenesh2_kg.C_90150;score=411
scaffold434|size123093	protein2genome	match_part	19726	20298	411	-	.	ID=scaffold434|size123093:hsp:78364:3.12.0.0;Parent=scaffold434|size123093:hit:39400:3.12.0.0;Target=jgi|Fracy1|269873|estExt_fgenesh2_kg.C_90150 23 214 +;Gap=M573
scaffold434|size123093	protein2genome	protein_match	19717	20076	354	-	.	ID=scaffold434|size123093:hit:39401:3.12.0.0;Name=jgi|Thaoce1|93447|rna10296;score=354
scaffold434|size123093	protein2genome	match_part	19717	20076	354	-	.	ID=scaffold434|size123093:hsp:78365:3.12.0.0;Parent=scaffold434|size123093:hit:39401:3.12.0.0;Target=jgi|Thaoce1|93447|rna10296 46 165 +;Gap=M360
scaffold434|size123093	protein2genome	protein_match	20050	22169	1656	-	.	ID=scaffold434|size123093:hit:39402:3.12.0.0;Name=jgi|Thaoce1|99148|rna22618;score=1656
scaffold434|size123093	protein2genome	match_part	21599	22169	1656	-	.	ID=scaffold434|size123093:hsp:78366:3.12.0.0;Parent=scaffold434|size123093:hit:39402:3.12.0.0;Target=jgi|Thaoce1|99148|rna22618 323 502 +;Gap=M571
scaffold434|size123093	protein2genome	match_part	21369	21497	1656	-	.	ID=scaffold434|size123093:hsp:78367:3.12.0.0;Parent=scaffold434|size123093:hit:39402:3.12.0.0;Target=jgi|Thaoce1|99148|rna22618 503 545 +;Gap=M129
scaffold434|size123093	protein2genome	match_part	20554	21229	1656	-	.	ID=scaffold434|size123093:hsp:78368:3.12.0.0;Parent=scaffold434|size123093:hit:39402:3.12.0.0;Target=jgi|Thaoce1|99148|rna22618 546 768 +;Gap=M676
scaffold434|size123093	protein2genome	match_part	20050	20481	1656	-	.	ID=scaffold434|size123093:hsp:78369:3.12.0.0;Parent=scaffold434|size123093:hit:39402:3.12.0.0;Target=jgi|Thaoce1|99148|rna22618 769 912 +;Gap=M432
scaffold434|size123093	protein2genome	protein_match	20649	21836	960	-	.	ID=scaffold434|size123093:hit:39403:3.12.0.0;Name=jgi|Thaps3|39812|estExt_gwp_gw1.C_chr_30129;score=960
scaffold434|size123093	protein2genome	match_part	21599	21836	960	-	.	ID=scaffold434|size123093:hsp:78370:3.12.0.0;Parent=scaffold434|size123093:hit:39403:3.12.0.0;Target=jgi|Thaps3|39812|estExt_gwp_gw1.C_chr_30129 160 238 +;Gap=M238
scaffold434|size123093	protein2genome	match_part	21369	21497	960	-	.	ID=scaffold434|size123093:hsp:78371:3.12.0.0;Parent=scaffold434|size123093:hit:39403:3.12.0.0;Target=jgi|Thaps3|39812|estExt_gwp_gw1.C_chr_30129 239 281 +;Gap=M129
scaffold434|size123093	protein2genome	match_part	21081	21229	960	-	.	ID=scaffold434|size123093:hsp:78372:3.12.0.0;Parent=scaffold434|size123093:hit:39403:3.12.0.0;Target=jgi|Thaps3|39812|estExt_gwp_gw1.C_chr_30129 282 331 +;Gap=M149
scaffold434|size123093	protein2genome	match_part	20649	20843	960	-	.	ID=scaffold434|size123093:hsp:78373:3.12.0.0;Parent=scaffold434|size123093:hit:39403:3.12.0.0;Target=jgi|Thaps3|39812|estExt_gwp_gw1.C_chr_30129 332 396 +;Gap=M195
scaffold434|size123093	protein2genome	protein_match	28592	31824	2897	+	.	ID=scaffold434|size123093:hit:39404:3.12.0.0;Name=jgi|Thaps3|264004|thaps1_ua_kg.chr_13000052;score=2897
scaffold434|size123093	protein2genome	match_part	28592	28731	2897	+	.	ID=scaffold434|size123093:hsp:78374:3.12.0.0;Parent=scaffold434|size123093:hit:39404:3.12.0.0;Target=jgi|Thaps3|264004|thaps1_ua_kg.chr_13000052 1 46 +;Gap=M140
scaffold434|size123093	protein2genome	match_part	28811	28829	2897	+	.	ID=scaffold434|size123093:hsp:78375:3.12.0.0;Parent=scaffold434|size123093:hit:39404:3.12.0.0;Target=jgi|Thaps3|264004|thaps1_ua_kg.chr_13000052 47 53 +;Gap=M19
scaffold434|size123093	protein2genome	match_part	28929	29448	2897	+	.	ID=scaffold434|size123093:hsp:78376:3.12.0.0;Parent=scaffold434|size123093:hit:39404:3.12.0.0;Target=jgi|Thaps3|264004|thaps1_ua_kg.chr_13000052 54 228 +;Gap=M520
scaffold434|size123093	protein2genome	match_part	29574	29613	2897	+	.	ID=scaffold434|size123093:hsp:78377:3.12.0.0;Parent=scaffold434|size123093:hit:39404:3.12.0.0;Target=jgi|Thaps3|264004|thaps1_ua_kg.chr_13000052 229 241 +;Gap=M40
scaffold434|size123093	protein2genome	match_part	29680	30285	2897	+	.	ID=scaffold434|size123093:hsp:78378:3.12.0.0;Parent=scaffold434|size123093:hit:39404:3.12.0.0;Target=jgi|Thaps3|264004|thaps1_ua_kg.chr_13000052 242 443 +;Gap=M606
scaffold434|size123093	protein2genome	match_part	30383	30453	2897	+	.	ID=scaffold434|size123093:hsp:78379:3.12.0.0;Parent=scaffold434|size123093:hit:39404:3.12.0.0;Target=jgi|Thaps3|264004|thaps1_ua_kg.chr_13000052 444 467 +;Gap=M71
scaffold434|size123093	protein2genome	match_part	30552	30634	2897	+	.	ID=scaffold434|size123093:hsp:78380:3.12.0.0;Parent=scaffold434|size123093:hit:39404:3.12.0.0;Target=jgi|Thaps3|264004|thaps1_ua_kg.chr_13000052 468 495 +;Gap=M83
scaffold434|size123093	protein2genome	match_part	30726	30780	2897	+	.	ID=scaffold434|size123093:hsp:78381:3.12.0.0;Parent=scaffold434|size123093:hit:39404:3.12.0.0;Target=jgi|Thaps3|264004|thaps1_ua_kg.chr_13000052 496 513 +;Gap=M55
scaffold434|size123093	protein2genome	match_part	30858	31172	2897	+	.	ID=scaffold434|size123093:hsp:78382:3.12.0.0;Parent=scaffold434|size123093:hit:39404:3.12.0.0;Target=jgi|Thaps3|264004|thaps1_ua_kg.chr_13000052 514 617 +;Gap=M315
scaffold434|size123093	protein2genome	match_part	31259	31453	2897	+	.	ID=scaffold434|size123093:hsp:78383:3.12.0.0;Parent=scaffold434|size123093:hit:39404:3.12.0.0;Target=jgi|Thaps3|264004|thaps1_ua_kg.chr_13000052 618 682 +;Gap=M195
scaffold434|size123093	protein2genome	match_part	31545	31824	2897	+	.	ID=scaffold434|size123093:hsp:78384:3.12.0.0;Parent=scaffold434|size123093:hit:39404:3.12.0.0;Target=jgi|Thaps3|264004|thaps1_ua_kg.chr_13000052 683 776 +;Gap=M280
scaffold434|size123093	protein2genome	protein_match	30824	31809	647	+	.	ID=scaffold434|size123093:hit:39405:3.12.0.0;Name=jgi|Phatr2|16222|e_gw1.24.16.1;score=647
scaffold434|size123093	protein2genome	match_part	30824	31172	647	+	.	ID=scaffold434|size123093:hsp:78385:3.12.0.0;Parent=scaffold434|size123093:hit:39405:3.12.0.0;Target=jgi|Phatr2|16222|e_gw1.24.16.1 253 367 +;Gap=M349
scaffold434|size123093	protein2genome	match_part	31259	31453	647	+	.	ID=scaffold434|size123093:hsp:78386:3.12.0.0;Parent=scaffold434|size123093:hit:39405:3.12.0.0;Target=jgi|Phatr2|16222|e_gw1.24.16.1 368 432 +;Gap=M195
scaffold434|size123093	protein2genome	match_part	31545	31809	647	+	.	ID=scaffold434|size123093:hsp:78387:3.12.0.0;Parent=scaffold434|size123093:hit:39405:3.12.0.0;Target=jgi|Phatr2|16222|e_gw1.24.16.1 433 521 +;Gap=M265
scaffold434|size123093	protein2genome	protein_match	32585	33755	1175	-	.	ID=scaffold434|size123093:hit:39406:3.12.0.0;Name=jgi|Thaps3|37054|e_gw1.13.123.1;score=1175
scaffold434|size123093	protein2genome	match_part	33609	33755	1175	-	.	ID=scaffold434|size123093:hsp:78388:3.12.0.0;Parent=scaffold434|size123093:hit:39406:3.12.0.0;Target=jgi|Thaps3|37054|e_gw1.13.123.1 1 49 +;Gap=M147
scaffold434|size123093	protein2genome	match_part	33381	33451	1175	-	.	ID=scaffold434|size123093:hsp:78389:3.12.0.0;Parent=scaffold434|size123093:hit:39406:3.12.0.0;Target=jgi|Thaps3|37054|e_gw1.13.123.1 50 72 +;Gap=M71
scaffold434|size123093	protein2genome	match_part	33156	33293	1175	-	.	ID=scaffold434|size123093:hsp:78390:3.12.0.0;Parent=scaffold434|size123093:hit:39406:3.12.0.0;Target=jgi|Thaps3|37054|e_gw1.13.123.1 73 118 +;Gap=M138
scaffold434|size123093	protein2genome	match_part	32838	33078	1175	-	.	ID=scaffold434|size123093:hsp:78391:3.12.0.0;Parent=scaffold434|size123093:hit:39406:3.12.0.0;Target=jgi|Thaps3|37054|e_gw1.13.123.1 119 198 +;Gap=M241
scaffold434|size123093	protein2genome	match_part	32585	32741	1175	-	.	ID=scaffold434|size123093:hsp:78392:3.12.0.0;Parent=scaffold434|size123093:hit:39406:3.12.0.0;Target=jgi|Thaps3|37054|e_gw1.13.123.1 199 251 +;Gap=M157
scaffold434|size123093	protein2genome	protein_match	32585	33863	881	-	.	ID=scaffold434|size123093:hit:39407:3.12.0.0;Name=jgi|Fracy1|209911|estExt_Genewise1Plus.C_90733;score=881
scaffold434|size123093	protein2genome	match_part	33609	33863	881	-	.	ID=scaffold434|size123093:hsp:78393:3.12.0.0;Parent=scaffold434|size123093:hit:39407:3.12.0.0;Target=jgi|Fracy1|209911|estExt_Genewise1Plus.C_90733 33 117 +;Gap=M255
scaffold434|size123093	protein2genome	match_part	33381	33451	881	-	.	ID=scaffold434|size123093:hsp:78394:3.12.0.0;Parent=scaffold434|size123093:hit:39407:3.12.0.0;Target=jgi|Fracy1|209911|estExt_Genewise1Plus.C_90733 118 140 +;Gap=M71
scaffold434|size123093	protein2genome	match_part	33156	33293	881	-	.	ID=scaffold434|size123093:hsp:78395:3.12.0.0;Parent=scaffold434|size123093:hit:39407:3.12.0.0;Target=jgi|Fracy1|209911|estExt_Genewise1Plus.C_90733 141 186 +;Gap=M138
scaffold434|size123093	protein2genome	match_part	32838	33078	881	-	.	ID=scaffold434|size123093:hsp:78396:3.12.0.0;Parent=scaffold434|size123093:hit:39407:3.12.0.0;Target=jgi|Fracy1|209911|estExt_Genewise1Plus.C_90733 187 266 +;Gap=M241
scaffold434|size123093	protein2genome	match_part	32585	32741	881	-	.	ID=scaffold434|size123093:hsp:78397:3.12.0.0;Parent=scaffold434|size123093:hit:39407:3.12.0.0;Target=jgi|Fracy1|209911|estExt_Genewise1Plus.C_90733 267 323 +;Gap=M157
scaffold434|size123093	protein2genome	protein_match	32585	33863	871	-	.	ID=scaffold434|size123093:hit:39408:3.12.0.0;Name=jgi|Fracy1|278813|estExt_fgenesh2_pm.C_750026;score=871
scaffold434|size123093	protein2genome	match_part	33609	33863	871	-	.	ID=scaffold434|size123093:hsp:78398:3.12.0.0;Parent=scaffold434|size123093:hit:39408:3.12.0.0;Target=jgi|Fracy1|278813|estExt_fgenesh2_pm.C_750026 33 117 +;Gap=M255
scaffold434|size123093	protein2genome	match_part	33381	33451	871	-	.	ID=scaffold434|size123093:hsp:78399:3.12.0.0;Parent=scaffold434|size123093:hit:39408:3.12.0.0;Target=jgi|Fracy1|278813|estExt_fgenesh2_pm.C_750026 118 140 +;Gap=M71
scaffold434|size123093	protein2genome	match_part	33156	33293	871	-	.	ID=scaffold434|size123093:hsp:78400:3.12.0.0;Parent=scaffold434|size123093:hit:39408:3.12.0.0;Target=jgi|Fracy1|278813|estExt_fgenesh2_pm.C_750026 141 186 +;Gap=M138
scaffold434|size123093	protein2genome	match_part	32838	33078	871	-	.	ID=scaffold434|size123093:hsp:78401:3.12.0.0;Parent=scaffold434|size123093:hit:39408:3.12.0.0;Target=jgi|Fracy1|278813|estExt_fgenesh2_pm.C_750026 187 266 +;Gap=M241
scaffold434|size123093	protein2genome	match_part	32585	32741	871	-	.	ID=scaffold434|size123093:hsp:78402:3.12.0.0;Parent=scaffold434|size123093:hit:39408:3.12.0.0;Target=jgi|Fracy1|278813|estExt_fgenesh2_pm.C_750026 267 323 +;Gap=M157
scaffold434|size123093	protein2genome	protein_match	34337	35033	367	+	.	ID=scaffold434|size123093:hit:39409:3.12.0.0;Name=jgi|Fracy1|170047|estExt_Genewise1.C_70404;score=367
scaffold434|size123093	protein2genome	match_part	34337	34378	367	+	.	ID=scaffold434|size123093:hsp:78403:3.12.0.0;Parent=scaffold434|size123093:hit:39409:3.12.0.0;Target=jgi|Fracy1|170047|estExt_Genewise1.C_70404 40 53 +;Gap=M42
scaffold434|size123093	protein2genome	match_part	34707	35033	367	+	.	ID=scaffold434|size123093:hsp:78404:3.12.0.0;Parent=scaffold434|size123093:hit:39409:3.12.0.0;Target=jgi|Fracy1|170047|estExt_Genewise1.C_70404 54 165 +;Gap=M327
scaffold434|size123093	protein2genome	protein_match	34337	35033	367	+	.	ID=scaffold434|size123093:hit:39410:3.12.0.0;Name=jgi|Fracy1|213934|estExt_Genewise1Plus.C_490085;score=367
scaffold434|size123093	protein2genome	match_part	34337	34378	367	+	.	ID=scaffold434|size123093:hsp:78405:3.12.0.0;Parent=scaffold434|size123093:hit:39410:3.12.0.0;Target=jgi|Fracy1|213934|estExt_Genewise1Plus.C_490085 40 53 +;Gap=M42
scaffold434|size123093	protein2genome	match_part	34707	35033	367	+	.	ID=scaffold434|size123093:hsp:78406:3.12.0.0;Parent=scaffold434|size123093:hit:39410:3.12.0.0;Target=jgi|Fracy1|213934|estExt_Genewise1Plus.C_490085 54 165 +;Gap=M327
scaffold434|size123093	protein2genome	protein_match	34226	35075	718	+	.	ID=scaffold434|size123093:hit:39411:3.12.0.0;Name=jgi|Thaps3|24653|estExt_fgenesh1_pg.C_chr_130166;score=718
scaffold434|size123093	protein2genome	match_part	34226	34378	718	+	.	ID=scaffold434|size123093:hsp:78407:3.12.0.0;Parent=scaffold434|size123093:hit:39411:3.12.0.0;Target=jgi|Thaps3|24653|estExt_fgenesh1_pg.C_chr_130166 9 60 +;Gap=M153
scaffold434|size123093	protein2genome	match_part	34707	35075	718	+	.	ID=scaffold434|size123093:hsp:78408:3.12.0.0;Parent=scaffold434|size123093:hit:39411:3.12.0.0;Target=jgi|Thaps3|24653|estExt_fgenesh1_pg.C_chr_130166 61 183 +;Gap=M369
scaffold434|size123093	protein2genome	protein_match	34289	35015	331	+	.	ID=scaffold434|size123093:hit:39412:3.12.0.0;Name=jgi|Phatr2|49313|estExt_fgenesh1_pg.C_chr_210221;score=331
scaffold434|size123093	protein2genome	match_part	34289	34378	331	+	.	ID=scaffold434|size123093:hsp:78409:3.12.0.0;Parent=scaffold434|size123093:hit:39412:3.12.0.0;Target=jgi|Phatr2|49313|estExt_fgenesh1_pg.C_chr_210221 27 56 +;Gap=M90
scaffold434|size123093	protein2genome	match_part	34707	35015	331	+	.	ID=scaffold434|size123093:hsp:78410:3.12.0.0;Parent=scaffold434|size123093:hit:39412:3.12.0.0;Target=jgi|Phatr2|49313|estExt_fgenesh1_pg.C_chr_210221 57 159 +;Gap=M309
scaffold434|size123093	protein2genome	protein_match	35917	36422	350	-	.	ID=scaffold434|size123093:hit:39413:3.12.0.0;Name=jgi|Fracy1|141842|gw1.10.183.1;score=350
scaffold434|size123093	protein2genome	match_part	36094	36422	350	-	.	ID=scaffold434|size123093:hsp:78411:3.12.0.0;Parent=scaffold434|size123093:hit:39413:3.12.0.0;Target=jgi|Fracy1|141842|gw1.10.183.1 1 106 +;Gap=M329
scaffold434|size123093	protein2genome	match_part	35917	36007	350	-	.	ID=scaffold434|size123093:hsp:78412:3.12.0.0;Parent=scaffold434|size123093:hit:39413:3.12.0.0;Target=jgi|Fracy1|141842|gw1.10.183.1 107 137 +;Gap=M91
scaffold434|size123093	protein2genome	protein_match	43734	43892	162	+	.	ID=scaffold434|size123093:hit:39414:3.12.0.0;Name=jgi|Fracy1|164942|gw1.33.248.1;score=162
scaffold434|size123093	protein2genome	match_part	43734	43892	162	+	.	ID=scaffold434|size123093:hsp:78413:3.12.0.0;Parent=scaffold434|size123093:hit:39414:3.12.0.0;Target=jgi|Fracy1|164942|gw1.33.248.1 1 53 +;Gap=M159
scaffold434|size123093	protein2genome	protein_match	43731	43892	133	+	.	ID=scaffold434|size123093:hit:39415:3.12.0.0;Name=jgi|Fracy1|196927|e_gw1.30.152.1;score=133
scaffold434|size123093	protein2genome	match_part	43731	43892	133	+	.	ID=scaffold434|size123093:hsp:78414:3.12.0.0;Parent=scaffold434|size123093:hit:39415:3.12.0.0;Target=jgi|Fracy1|196927|e_gw1.30.152.1 24 77 +;Gap=M162
scaffold434|size123093	protein2genome	protein_match	43437	44768	827	+	.	ID=scaffold434|size123093:hit:39416:3.12.0.0;Name=jgi|Thaoce1|78395|rna5381;score=827
scaffold434|size123093	protein2genome	match_part	43437	43950	827	+	.	ID=scaffold434|size123093:hsp:78415:3.12.0.0;Parent=scaffold434|size123093:hit:39416:3.12.0.0;Target=jgi|Thaoce1|78395|rna5381 5 180 +;Gap=M514
scaffold434|size123093	protein2genome	match_part	43984	44768	827	+	.	ID=scaffold434|size123093:hsp:78416:3.12.0.0;Parent=scaffold434|size123093:hit:39416:3.12.0.0;Target=jgi|Thaoce1|78395|rna5381 181 437 +;Gap=M785
scaffold434|size123093	protein2genome	protein_match	43734	43892	153	+	.	ID=scaffold434|size123093:hit:39417:3.12.0.0;Name=jgi|Fracy1|199815|e_gw1.48.55.1;score=153
scaffold434|size123093	protein2genome	match_part	43734	43892	153	+	.	ID=scaffold434|size123093:hsp:78417:3.12.0.0;Parent=scaffold434|size123093:hit:39417:3.12.0.0;Target=jgi|Fracy1|199815|e_gw1.48.55.1 27 79 +;Gap=M159
scaffold434|size123093	protein2genome	protein_match	43734	43892	159	+	.	ID=scaffold434|size123093:hit:39418:3.12.0.0;Name=jgi|Fracy1|183600|e_gw1.4.1273.1;score=159
scaffold434|size123093	protein2genome	match_part	43734	43892	159	+	.	ID=scaffold434|size123093:hsp:78418:3.12.0.0;Parent=scaffold434|size123093:hit:39418:3.12.0.0;Target=jgi|Fracy1|183600|e_gw1.4.1273.1 27 79 +;Gap=M159
scaffold434|size123093	protein2genome	protein_match	43644	43889	260	+	.	ID=scaffold434|size123093:hit:39419:3.12.0.0;Name=jgi|Fracy1|164906|gw1.27.245.1;score=260
scaffold434|size123093	protein2genome	match_part	43644	43889	260	+	.	ID=scaffold434|size123093:hsp:78419:3.12.0.0;Parent=scaffold434|size123093:hit:39419:3.12.0.0;Target=jgi|Fracy1|164906|gw1.27.245.1 1 81 +;Gap=M246
scaffold434|size123093	protein2genome	protein_match	43734	43892	163	+	.	ID=scaffold434|size123093:hit:39420:3.12.0.0;Name=jgi|Fracy1|165674|gw1.252.1.1;score=163
scaffold434|size123093	protein2genome	match_part	43734	43892	163	+	.	ID=scaffold434|size123093:hsp:78420:3.12.0.0;Parent=scaffold434|size123093:hit:39420:3.12.0.0;Target=jgi|Fracy1|165674|gw1.252.1.1 1 53 +;Gap=M159
scaffold434|size123093	protein2genome	protein_match	45117	46532	1528	-	.	ID=scaffold434|size123093:hit:39421:3.12.0.0;Name=jgi|Thaps3|264002|thaps1_ua_kg.chr_13000050;score=1528
scaffold434|size123093	protein2genome	match_part	45978	46532	1528	-	.	ID=scaffold434|size123093:hsp:78421:3.12.0.0;Parent=scaffold434|size123093:hit:39421:3.12.0.0;Target=jgi|Thaps3|264002|thaps1_ua_kg.chr_13000050 1 181 +;Gap=M555
scaffold434|size123093	protein2genome	match_part	45685	45794	1528	-	.	ID=scaffold434|size123093:hsp:78422:3.12.0.0;Parent=scaffold434|size123093:hit:39421:3.12.0.0;Target=jgi|Thaps3|264002|thaps1_ua_kg.chr_13000050 182 217 +;Gap=M110
scaffold434|size123093	protein2genome	match_part	45487	45599	1528	-	.	ID=scaffold434|size123093:hsp:78423:3.12.0.0;Parent=scaffold434|size123093:hit:39421:3.12.0.0;Target=jgi|Thaps3|264002|thaps1_ua_kg.chr_13000050 218 255 +;Gap=M113
scaffold434|size123093	protein2genome	match_part	45117	45403	1528	-	.	ID=scaffold434|size123093:hsp:78424:3.12.0.0;Parent=scaffold434|size123093:hit:39421:3.12.0.0;Target=jgi|Thaps3|264002|thaps1_ua_kg.chr_13000050 256 350 +;Gap=M287
scaffold434|size123093	protein2genome	protein_match	44940	47234	2180	-	.	ID=scaffold434|size123093:hit:39422:3.12.0.0;Name=jgi|Thaoce1|97356|rna15170;score=2180
scaffold434|size123093	protein2genome	match_part	47094	47234	2180	-	.	ID=scaffold434|size123093:hsp:78425:3.12.0.0;Parent=scaffold434|size123093:hit:39422:3.12.0.0;Target=jgi|Thaoce1|97356|rna15170 1 47 +;Gap=M141
scaffold434|size123093	protein2genome	match_part	46889	47010	2180	-	.	ID=scaffold434|size123093:hsp:78426:3.12.0.0;Parent=scaffold434|size123093:hit:39422:3.12.0.0;Target=jgi|Thaoce1|97356|rna15170 48 86 +;Gap=M122
scaffold434|size123093	protein2genome	match_part	46741	46789	2180	-	.	ID=scaffold434|size123093:hsp:78427:3.12.0.0;Parent=scaffold434|size123093:hit:39422:3.12.0.0;Target=jgi|Thaoce1|97356|rna15170 87 103 +;Gap=M49
scaffold434|size123093	protein2genome	match_part	45685	46646	2180	-	.	ID=scaffold434|size123093:hsp:78428:3.12.0.0;Parent=scaffold434|size123093:hit:39422:3.12.0.0;Target=jgi|Thaoce1|97356|rna15170 104 421 +;Gap=M962
scaffold434|size123093	protein2genome	match_part	45487	45599	2180	-	.	ID=scaffold434|size123093:hsp:78429:3.12.0.0;Parent=scaffold434|size123093:hit:39422:3.12.0.0;Target=jgi|Thaoce1|97356|rna15170 422 459 +;Gap=M113
scaffold434|size123093	protein2genome	match_part	44940	45403	2180	-	.	ID=scaffold434|size123093:hsp:78430:3.12.0.0;Parent=scaffold434|size123093:hit:39422:3.12.0.0;Target=jgi|Thaoce1|97356|rna15170 460 618 +;Gap=M464
scaffold434|size123093	protein2genome	protein_match	45117	46532	1132	-	.	ID=scaffold434|size123093:hit:39423:3.12.0.0;Name=jgi|Fracy1|179159|e_gw1.1.990.1;score=1132
scaffold434|size123093	protein2genome	match_part	45970	46532	1132	-	.	ID=scaffold434|size123093:hsp:78431:3.12.0.0;Parent=scaffold434|size123093:hit:39423:3.12.0.0;Target=jgi|Fracy1|179159|e_gw1.1.990.1 1 187 +;Gap=M563
scaffold434|size123093	protein2genome	match_part	45685	45798	1132	-	.	ID=scaffold434|size123093:hsp:78432:3.12.0.0;Parent=scaffold434|size123093:hit:39423:3.12.0.0;Target=jgi|Fracy1|179159|e_gw1.1.990.1 188 226 +;Gap=M114
scaffold434|size123093	protein2genome	match_part	45487	45599	1132	-	.	ID=scaffold434|size123093:hsp:78433:3.12.0.0;Parent=scaffold434|size123093:hit:39423:3.12.0.0;Target=jgi|Fracy1|179159|e_gw1.1.990.1 227 264 +;Gap=M113
scaffold434|size123093	protein2genome	match_part	45117	45403	1132	-	.	ID=scaffold434|size123093:hsp:78434:3.12.0.0;Parent=scaffold434|size123093:hit:39423:3.12.0.0;Target=jgi|Fracy1|179159|e_gw1.1.990.1 265 362 +;Gap=M287
scaffold434|size123093	protein2genome	protein_match	47214	47552	174	-	.	ID=scaffold434|size123093:hit:39424:3.12.0.0;Name=jgi|Thaoce1|92680|rna1809;score=174
scaffold434|size123093	protein2genome	match_part	47214	47552	174	-	.	ID=scaffold434|size123093:hsp:78435:3.12.0.0;Parent=scaffold434|size123093:hit:39424:3.12.0.0;Target=jgi|Thaoce1|92680|rna1809 61 173 +;Gap=M339
scaffold434|size123093	protein2genome	protein_match	44940	45194	241	-	.	ID=scaffold434|size123093:hit:39425:3.12.0.0;Name=jgi|Thaoce1|97732|rna26476;score=241
scaffold434|size123093	protein2genome	match_part	44940	45194	241	-	.	ID=scaffold434|size123093:hsp:78436:3.12.0.0;Parent=scaffold434|size123093:hit:39425:3.12.0.0;Target=jgi|Thaoce1|97732|rna26476 1 89 +;Gap=M255
scaffold434|size123093	protein2genome	protein_match	82326	85560	2938	-	.	ID=scaffold434|size123093:hit:39426:3.12.0.0;Name=jgi|Thaps3|264004|thaps1_ua_kg.chr_13000052;score=2938
scaffold434|size123093	protein2genome	match_part	85421	85560	2938	-	.	ID=scaffold434|size123093:hsp:78437:3.12.0.0;Parent=scaffold434|size123093:hit:39426:3.12.0.0;Target=jgi|Thaps3|264004|thaps1_ua_kg.chr_13000052 1 46 +;Gap=M140
scaffold434|size123093	protein2genome	match_part	85323	85341	2938	-	.	ID=scaffold434|size123093:hsp:78438:3.12.0.0;Parent=scaffold434|size123093:hit:39426:3.12.0.0;Target=jgi|Thaps3|264004|thaps1_ua_kg.chr_13000052 47 53 +;Gap=M19
scaffold434|size123093	protein2genome	match_part	84704	85223	2938	-	.	ID=scaffold434|size123093:hsp:78439:3.12.0.0;Parent=scaffold434|size123093:hit:39426:3.12.0.0;Target=jgi|Thaps3|264004|thaps1_ua_kg.chr_13000052 54 228 +;Gap=M520
scaffold434|size123093	protein2genome	match_part	84539	84578	2938	-	.	ID=scaffold434|size123093:hsp:78440:3.12.0.0;Parent=scaffold434|size123093:hit:39426:3.12.0.0;Target=jgi|Thaps3|264004|thaps1_ua_kg.chr_13000052 229 241 +;Gap=M40
scaffold434|size123093	protein2genome	match_part	83867	84472	2938	-	.	ID=scaffold434|size123093:hsp:78441:3.12.0.0;Parent=scaffold434|size123093:hit:39426:3.12.0.0;Target=jgi|Thaps3|264004|thaps1_ua_kg.chr_13000052 242 443 +;Gap=M606
scaffold434|size123093	protein2genome	match_part	83699	83769	2938	-	.	ID=scaffold434|size123093:hsp:78442:3.12.0.0;Parent=scaffold434|size123093:hit:39426:3.12.0.0;Target=jgi|Thaps3|264004|thaps1_ua_kg.chr_13000052 444 467 +;Gap=M71
scaffold434|size123093	protein2genome	match_part	83518	83600	2938	-	.	ID=scaffold434|size123093:hsp:78443:3.12.0.0;Parent=scaffold434|size123093:hit:39426:3.12.0.0;Target=jgi|Thaps3|264004|thaps1_ua_kg.chr_13000052 468 495 +;Gap=M83
scaffold434|size123093	protein2genome	match_part	83371	83425	2938	-	.	ID=scaffold434|size123093:hsp:78444:3.12.0.0;Parent=scaffold434|size123093:hit:39426:3.12.0.0;Target=jgi|Thaps3|264004|thaps1_ua_kg.chr_13000052 496 513 +;Gap=M55
scaffold434|size123093	protein2genome	match_part	82978	83293	2938	-	.	ID=scaffold434|size123093:hsp:78445:3.12.0.0;Parent=scaffold434|size123093:hit:39426:3.12.0.0;Target=jgi|Thaps3|264004|thaps1_ua_kg.chr_13000052 514 617 +;Gap=M316
scaffold434|size123093	protein2genome	match_part	82697	82891	2938	-	.	ID=scaffold434|size123093:hsp:78446:3.12.0.0;Parent=scaffold434|size123093:hit:39426:3.12.0.0;Target=jgi|Thaps3|264004|thaps1_ua_kg.chr_13000052 618 682 +;Gap=M195
scaffold434|size123093	protein2genome	match_part	82326	82605	2938	-	.	ID=scaffold434|size123093:hsp:78447:3.12.0.0;Parent=scaffold434|size123093:hit:39426:3.12.0.0;Target=jgi|Thaps3|264004|thaps1_ua_kg.chr_13000052 683 776 +;Gap=M280
scaffold434|size123093	protein2genome	protein_match	82341	83598	707	-	.	ID=scaffold434|size123093:hit:39427:3.12.0.0;Name=jgi|Phatr2|16222|e_gw1.24.16.1;score=707
scaffold434|size123093	protein2genome	match_part	83509	83598	707	-	.	ID=scaffold434|size123093:hsp:78448:3.12.0.0;Parent=scaffold434|size123093:hit:39427:3.12.0.0;Target=jgi|Phatr2|16222|e_gw1.24.16.1 219 248 +;Gap=M90
scaffold434|size123093	protein2genome	match_part	82978	83339	707	-	.	ID=scaffold434|size123093:hsp:78449:3.12.0.0;Parent=scaffold434|size123093:hit:39427:3.12.0.0;Target=jgi|Phatr2|16222|e_gw1.24.16.1 249 367 +;Gap=M362
scaffold434|size123093	protein2genome	match_part	82697	82891	707	-	.	ID=scaffold434|size123093:hsp:78450:3.12.0.0;Parent=scaffold434|size123093:hit:39427:3.12.0.0;Target=jgi|Phatr2|16222|e_gw1.24.16.1 368 432 +;Gap=M195
scaffold434|size123093	protein2genome	match_part	82341	82605	707	-	.	ID=scaffold434|size123093:hsp:78451:3.12.0.0;Parent=scaffold434|size123093:hit:39427:3.12.0.0;Target=jgi|Phatr2|16222|e_gw1.24.16.1 433 521 +;Gap=M265
scaffold434|size123093	protein2genome	protein_match	95668	97119	862	+	.	ID=scaffold434|size123093:hit:39428:3.12.0.0;Name=jgi|Fracy1|189551|e_gw1.9.1066.1;score=862
scaffold434|size123093	protein2genome	match_part	95668	95887	862	+	.	ID=scaffold434|size123093:hsp:78452:3.12.0.0;Parent=scaffold434|size123093:hit:39428:3.12.0.0;Target=jgi|Fracy1|189551|e_gw1.9.1066.1 68 140 +;Gap=M220
scaffold434|size123093	protein2genome	match_part	95924	96154	862	+	.	ID=scaffold434|size123093:hsp:78453:3.12.0.0;Parent=scaffold434|size123093:hit:39428:3.12.0.0;Target=jgi|Fracy1|189551|e_gw1.9.1066.1 141 219 +;Gap=M231
scaffold434|size123093	protein2genome	match_part	96256	96384	862	+	.	ID=scaffold434|size123093:hsp:78454:3.12.0.0;Parent=scaffold434|size123093:hit:39428:3.12.0.0;Target=jgi|Fracy1|189551|e_gw1.9.1066.1 220 262 +;Gap=M129
scaffold434|size123093	protein2genome	match_part	96525	96673	862	+	.	ID=scaffold434|size123093:hsp:78455:3.12.0.0;Parent=scaffold434|size123093:hit:39428:3.12.0.0;Target=jgi|Fracy1|189551|e_gw1.9.1066.1 263 312 +;Gap=M149
scaffold434|size123093	protein2genome	match_part	96970	97119	862	+	.	ID=scaffold434|size123093:hsp:78456:3.12.0.0;Parent=scaffold434|size123093:hit:39428:3.12.0.0;Target=jgi|Fracy1|189551|e_gw1.9.1066.1 313 362 +;Gap=M150
scaffold434|size123093	protein2genome	protein_match	97456	98026	357	+	.	ID=scaffold434|size123093:hit:39429:3.12.0.0;Name=jgi|Fracy1|269873|estExt_fgenesh2_kg.C_90150;score=357
scaffold434|size123093	protein2genome	match_part	97456	98026	357	+	.	ID=scaffold434|size123093:hsp:78457:3.12.0.0;Parent=scaffold434|size123093:hit:39429:3.12.0.0;Target=jgi|Fracy1|269873|estExt_fgenesh2_kg.C_90150 23 214 +;Gap=M571
scaffold434|size123093	protein2genome	protein_match	97678	98035	292	+	.	ID=scaffold434|size123093:hit:39430:3.12.0.0;Name=jgi|Thaoce1|93447|rna10296;score=292
scaffold434|size123093	protein2genome	match_part	97678	98035	292	+	.	ID=scaffold434|size123093:hsp:78458:3.12.0.0;Parent=scaffold434|size123093:hit:39430:3.12.0.0;Target=jgi|Thaoce1|93447|rna10296 46 165 +;Gap=M358
scaffold434|size123093	protein2genome	protein_match	95917	97104	960	+	.	ID=scaffold434|size123093:hit:39431:3.12.0.0;Name=jgi|Thaps3|39812|estExt_gwp_gw1.C_chr_30129;score=960
scaffold434|size123093	protein2genome	match_part	95917	96154	960	+	.	ID=scaffold434|size123093:hsp:78459:3.12.0.0;Parent=scaffold434|size123093:hit:39431:3.12.0.0;Target=jgi|Thaps3|39812|estExt_gwp_gw1.C_chr_30129 160 238 +;Gap=M238
scaffold434|size123093	protein2genome	match_part	96256	96384	960	+	.	ID=scaffold434|size123093:hsp:78460:3.12.0.0;Parent=scaffold434|size123093:hit:39431:3.12.0.0;Target=jgi|Thaps3|39812|estExt_gwp_gw1.C_chr_30129 239 281 +;Gap=M129
scaffold434|size123093	protein2genome	match_part	96525	96673	960	+	.	ID=scaffold434|size123093:hsp:78461:3.12.0.0;Parent=scaffold434|size123093:hit:39431:3.12.0.0;Target=jgi|Thaps3|39812|estExt_gwp_gw1.C_chr_30129 282 331 +;Gap=M149
scaffold434|size123093	protein2genome	match_part	96910	97104	960	+	.	ID=scaffold434|size123093:hsp:78462:3.12.0.0;Parent=scaffold434|size123093:hit:39431:3.12.0.0;Target=jgi|Thaps3|39812|estExt_gwp_gw1.C_chr_30129 332 396 +;Gap=M195
scaffold434|size123093	protein2genome	protein_match	119027	120151	1005	+	.	ID=scaffold434|size123093:hit:39432:3.12.0.0;Name=jgi|Thaoce1|101465|rna31556;score=1005
scaffold434|size123093	protein2genome	match_part	119027	120151	1005	+	.	ID=scaffold434|size123093:hsp:78463:3.12.0.0;Parent=scaffold434|size123093:hit:39432:3.12.0.0;Target=jgi|Thaoce1|101465|rna31556 132 497 +;Gap=M1125
scaffold434|size123093	protein2genome	protein_match	119024	120151	724	+	.	ID=scaffold434|size123093:hit:39433:3.12.0.0;Name=jgi|Phatr2|43382|estExt_fgenesh1_pg.C_chr_20123;score=724
scaffold434|size123093	protein2genome	match_part	119024	119800	724	+	.	ID=scaffold434|size123093:hsp:78464:3.12.0.0;Parent=scaffold434|size123093:hit:39433:3.12.0.0;Target=jgi|Phatr2|43382|estExt_fgenesh1_pg.C_chr_20123 145 402 +;Gap=M777
scaffold434|size123093	protein2genome	match_part	119840	120151	724	+	.	ID=scaffold434|size123093:hsp:78465:3.12.0.0;Parent=scaffold434|size123093:hit:39433:3.12.0.0;Target=jgi|Phatr2|43382|estExt_fgenesh1_pg.C_chr_20123 403 503 +;Gap=M312
scaffold434|size123093	protein2genome	protein_match	119036	120151	795	+	.	ID=scaffold434|size123093:hit:39434:3.12.0.0;Name=jgi|Fracy1|173221|estExt_Genewise1.C_210102;score=795
scaffold434|size123093	protein2genome	match_part	119036	120151	795	+	.	ID=scaffold434|size123093:hsp:78466:3.12.0.0;Parent=scaffold434|size123093:hit:39434:3.12.0.0;Target=jgi|Fracy1|173221|estExt_Genewise1.C_210102 1 372 +;Gap=M1116
scaffold434|size123093	protein2genome	protein_match	119036	120163	1089	+	.	ID=scaffold434|size123093:hit:39435:3.12.0.0;Name=jgi|Thaps3|261640|thaps1_ua_kg.chr_3000018;score=1089
scaffold434|size123093	protein2genome	match_part	119036	119893	1089	+	.	ID=scaffold434|size123093:hsp:78467:3.12.0.0;Parent=scaffold434|size123093:hit:39435:3.12.0.0;Target=jgi|Thaps3|261640|thaps1_ua_kg.chr_3000018 1 289 +;Gap=M858
scaffold434|size123093	protein2genome	match_part	119966	120163	1089	+	.	ID=scaffold434|size123093:hsp:78468:3.12.0.0;Parent=scaffold434|size123093:hit:39435:3.12.0.0;Target=jgi|Thaps3|261640|thaps1_ua_kg.chr_3000018 290 355 +;Gap=M198
scaffold434|size123093	protein2genome	protein_match	119036	120151	804	+	.	ID=scaffold434|size123093:hit:39436:3.12.0.0;Name=jgi|Fracy1|176234|estExt_Genewise1.C_650017;score=804
scaffold434|size123093	protein2genome	match_part	119036	120151	804	+	.	ID=scaffold434|size123093:hsp:78469:3.12.0.0;Parent=scaffold434|size123093:hit:39436:3.12.0.0;Target=jgi|Fracy1|176234|estExt_Genewise1.C_650017 1 372 +;Gap=M1116
scaffold434|size123093	blastn	expressed_sequence_match	19568	22835	1161	-	.	ID=scaffold434|size123093:hit:39437:3.12.0.0;Name=TRINITY_DN9382_c0_g1_i1;score=1161
scaffold434|size123093	blastn	match_part	21597	22835	1161	-	.	ID=scaffold434|size123093:hsp:78470:3.12.0.0;Parent=scaffold434|size123093:hit:39437:3.12.0.0;Target=TRINITY_DN9382_c0_g1_i1 1 1239 +;Gap=M1239
scaffold434|size123093	blastn	match_part	21369	21498	130	-	.	ID=scaffold434|size123093:hsp:78471:3.12.0.0;Parent=scaffold434|size123093:hit:39437:3.12.0.0;Target=TRINITY_DN9382_c0_g1_i1 1237 1366 +;Gap=M130
scaffold434|size123093	blastn	match_part	19568	21229	1610	-	.	ID=scaffold434|size123093:hsp:78472:3.12.0.0;Parent=scaffold434|size123093:hit:39437:3.12.0.0;Target=TRINITY_DN9382_c0_g1_i1 1367 3029 +;Gap=M1662
scaffold434|size123093	blastn	expressed_sequence_match	19593	22828	1208	-	.	ID=scaffold434|size123093:hit:39438:3.12.0.0;Name=TRINITY_DN17337_c0_g1_i1;score=1208
scaffold434|size123093	blastn	match_part	21597	22828	1208	-	.	ID=scaffold434|size123093:hsp:78473:3.12.0.0;Parent=scaffold434|size123093:hit:39438:3.12.0.0;Target=TRINITY_DN17337_c0_g1_i1 1 1232 +;Gap=M1232
scaffold434|size123093	blastn	match_part	21369	21498	130	-	.	ID=scaffold434|size123093:hsp:78474:3.12.0.0;Parent=scaffold434|size123093:hit:39438:3.12.0.0;Target=TRINITY_DN17337_c0_g1_i1 1230 1359 +;Gap=M130
scaffold434|size123093	blastn	match_part	19593	21229	1555	-	.	ID=scaffold434|size123093:hsp:78475:3.12.0.0;Parent=scaffold434|size123093:hit:39438:3.12.0.0;Target=TRINITY_DN17337_c0_g1_i1 1360 2997 +;Gap=M1637
scaffold434|size123093	blastn	expressed_sequence_match	19593	22828	1208	-	.	ID=scaffold434|size123093:hit:39439:3.12.0.0;Name=TRINITY_DN17337_c0_g1_i2;score=1208
scaffold434|size123093	blastn	match_part	21597	22828	1208	-	.	ID=scaffold434|size123093:hsp:78476:3.12.0.0;Parent=scaffold434|size123093:hit:39439:3.12.0.0;Target=TRINITY_DN17337_c0_g1_i2 1 1232 +;Gap=M1232
scaffold434|size123093	blastn	match_part	21369	21498	130	-	.	ID=scaffold434|size123093:hsp:78477:3.12.0.0;Parent=scaffold434|size123093:hit:39439:3.12.0.0;Target=TRINITY_DN17337_c0_g1_i2 1230 1359 +;Gap=M130
scaffold434|size123093	blastn	match_part	19747	21229	1407	-	.	ID=scaffold434|size123093:hsp:78478:3.12.0.0;Parent=scaffold434|size123093:hit:39439:3.12.0.0;Target=TRINITY_DN17337_c0_g1_i2 1360 2843 +;Gap=M1483
scaffold434|size123093	blastn	match_part	19593	19675	83	-	.	ID=scaffold434|size123093:hsp:78479:3.12.0.0;Parent=scaffold434|size123093:hit:39439:3.12.0.0;Target=TRINITY_DN17337_c0_g1_i2 2844 2926 +;Gap=M83
scaffold434|size123093	blastn	expressed_sequence_match	34047	38019	310	+	.	ID=scaffold434|size123093:hit:39440:3.12.0.0;Name=TRINITY_DN4890_c0_g1_i1;score=310
scaffold434|size123093	blastn	match_part	34047	34380	310	+	.	ID=scaffold434|size123093:hsp:78480:3.12.0.0;Parent=scaffold434|size123093:hit:39440:3.12.0.0;Target=TRINITY_DN4890_c0_g1_i1 22 355 +;Gap=M334
scaffold434|size123093	blastn	match_part	34706	35221	516	+	.	ID=scaffold434|size123093:hsp:78481:3.12.0.0;Parent=scaffold434|size123093:hit:39440:3.12.0.0;Target=TRINITY_DN4890_c0_g1_i1 353 868 +;Gap=M516
scaffold434|size123093	blastn	match_part	35300	35373	74	+	.	ID=scaffold434|size123093:hsp:78482:3.12.0.0;Parent=scaffold434|size123093:hit:39440:3.12.0.0;Target=TRINITY_DN4890_c0_g1_i1 947 1020 +;Gap=M74
scaffold434|size123093	blastn	match_part	35648	35683	36	+	.	ID=scaffold434|size123093:hsp:78483:3.12.0.0;Parent=scaffold434|size123093:hit:39440:3.12.0.0;Target=TRINITY_DN4890_c0_g1_i1 1476 1511 +;Gap=M36
scaffold434|size123093	blastn	match_part	35772	36008	237	+	.	ID=scaffold434|size123093:hsp:78484:3.12.0.0;Parent=scaffold434|size123093:hit:39440:3.12.0.0;Target=TRINITY_DN4890_c0_g1_i1 1510 1746 +;Gap=M237
scaffold434|size123093	blastn	match_part	36094	38019	1926	+	.	ID=scaffold434|size123093:hsp:78485:3.12.0.0;Parent=scaffold434|size123093:hit:39440:3.12.0.0;Target=TRINITY_DN4890_c0_g1_i1 1746 3671 +;Gap=M1926
scaffold434|size123093	blastn	expressed_sequence_match	26545	30781	31	+	.	ID=scaffold434|size123093:hit:39441:3.12.0.0;Name=TRINITY_DN18007_c1_g2_i2;score=31
scaffold434|size123093	blastn	match_part	26545	26575	31	+	.	ID=scaffold434|size123093:hsp:78486:3.12.0.0;Parent=scaffold434|size123093:hit:39441:3.12.0.0;Target=TRINITY_DN18007_c1_g2_i2 1 31 +;Gap=M31
scaffold434|size123093	blastn	match_part	26777	27755	723	+	.	ID=scaffold434|size123093:hsp:78487:3.12.0.0;Parent=scaffold434|size123093:hit:39441:3.12.0.0;Target=TRINITY_DN18007_c1_g2_i2 32 1011 +;Gap=M979
scaffold434|size123093	blastn	match_part	27825	28182	280	+	.	ID=scaffold434|size123093:hsp:78488:3.12.0.0;Parent=scaffold434|size123093:hit:39441:3.12.0.0;Target=TRINITY_DN18007_c1_g2_i2 1012 1369 +;Gap=M358
scaffold434|size123093	blastn	match_part	28527	28732	206	+	.	ID=scaffold434|size123093:hsp:78489:3.12.0.0;Parent=scaffold434|size123093:hit:39441:3.12.0.0;Target=TRINITY_DN18007_c1_g2_i2 1459 1664 +;Gap=M206
scaffold434|size123093	blastn	match_part	28928	29446	357	+	.	ID=scaffold434|size123093:hsp:78490:3.12.0.0;Parent=scaffold434|size123093:hit:39441:3.12.0.0;Target=TRINITY_DN18007_c1_g2_i2 1682 2200 +;Gap=M519
scaffold434|size123093	blastn	match_part	29549	29615	55	+	.	ID=scaffold434|size123093:hsp:78491:3.12.0.0;Parent=scaffold434|size123093:hit:39441:3.12.0.0;Target=TRINITY_DN18007_c1_g2_i2 2217 2283 +;Gap=M67
scaffold434|size123093	blastn	match_part	29679	30453	583	+	.	ID=scaffold434|size123093:hsp:78492:3.12.0.0;Parent=scaffold434|size123093:hit:39441:3.12.0.0;Target=TRINITY_DN18007_c1_g2_i2 2281 3055 +;Gap=M775
scaffold434|size123093	blastn	match_part	30551	30634	84	+	.	ID=scaffold434|size123093:hsp:78493:3.12.0.0;Parent=scaffold434|size123093:hit:39441:3.12.0.0;Target=TRINITY_DN18007_c1_g2_i2 3055 3138 +;Gap=M84
scaffold434|size123093	blastn	match_part	30724	30781	52	+	.	ID=scaffold434|size123093:hsp:78494:3.12.0.0;Parent=scaffold434|size123093:hit:39441:3.12.0.0;Target=TRINITY_DN18007_c1_g2_i2 3137 3194 +;Gap=M58
scaffold434|size123093	blastn	expressed_sequence_match	26125	26843	713	+	.	ID=scaffold434|size123093:hit:39442:3.12.0.0;Name=TRINITY_DN14665_c0_g1_i9;score=713
scaffold434|size123093	blastn	match_part	26125	26843	713	+	.	ID=scaffold434|size123093:hsp:78495:3.12.0.0;Parent=scaffold434|size123093:hit:39442:3.12.0.0;Target=TRINITY_DN14665_c0_g1_i9 1 719 +;Gap=M719
scaffold434|size123093	blastn	expressed_sequence_match	26975	27741	691	+	.	ID=scaffold434|size123093:hit:39443:3.12.0.0;Name=TRINITY_DN9911_c1_g1_i7;score=691
scaffold434|size123093	blastn	match_part	26975	27741	691	+	.	ID=scaffold434|size123093:hsp:78496:3.12.0.0;Parent=scaffold434|size123093:hit:39443:3.12.0.0;Target=TRINITY_DN9911_c1_g1_i7 335 1102 +;Gap=M767
scaffold434|size123093	blastn	expressed_sequence_match	30203	30496	168	-	.	ID=scaffold434|size123093:hit:39444:3.12.0.0;Name=TRINITY_DN1881_c0_g1_i1;score=168
scaffold434|size123093	blastn	match_part	30203	30496	168	-	.	ID=scaffold434|size123093:hsp:78497:3.12.0.0;Parent=scaffold434|size123093:hit:39444:3.12.0.0;Target=TRINITY_DN1881_c0_g1_i1 1 294 +;Gap=M294
scaffold434|size123093	blastn	expressed_sequence_match	29398	29599	178	-	.	ID=scaffold434|size123093:hit:39445:3.12.0.0;Name=TRINITY_DN4635_c0_g2_i1;score=178
scaffold434|size123093	blastn	match_part	29398	29599	178	-	.	ID=scaffold434|size123093:hsp:78498:3.12.0.0;Parent=scaffold434|size123093:hit:39445:3.12.0.0;Target=TRINITY_DN4635_c0_g2_i1 1 202 +;Gap=M202
scaffold434|size123093	blastn	expressed_sequence_match	30399	30781	51	+	.	ID=scaffold434|size123093:hit:39446:3.12.0.0;Name=TRINITY_DN11615_c0_g1_i2;score=51
scaffold434|size123093	blastn	match_part	30399	30449	51	+	.	ID=scaffold434|size123093:hsp:78499:3.12.0.0;Parent=scaffold434|size123093:hit:39446:3.12.0.0;Target=TRINITY_DN11615_c0_g1_i2 1 51 +;Gap=M51
scaffold434|size123093	blastn	match_part	30551	30781	72	+	.	ID=scaffold434|size123093:hsp:78500:3.12.0.0;Parent=scaffold434|size123093:hit:39446:3.12.0.0;Target=TRINITY_DN11615_c0_g1_i2 55 285 +;Gap=M231
scaffold434|size123093	blastn	expressed_sequence_match	26861	26957	79	+	.	ID=scaffold434|size123093:hit:39447:3.12.0.0;Name=TRINITY_DN10908_c0_g1_i1;score=79
scaffold434|size123093	blastn	match_part	26861	26957	79	+	.	ID=scaffold434|size123093:hsp:78501:3.12.0.0;Parent=scaffold434|size123093:hit:39447:3.12.0.0;Target=TRINITY_DN10908_c0_g1_i1 109 205 +;Gap=M97
scaffold434|size123093	blastn	expressed_sequence_match	26545	32059	31	+	.	ID=scaffold434|size123093:hit:39448:3.12.0.0;Name=TRINITY_DN18007_c1_g2_i3;score=31
scaffold434|size123093	blastn	match_part	26545	26575	31	+	.	ID=scaffold434|size123093:hsp:78502:3.12.0.0;Parent=scaffold434|size123093:hit:39448:3.12.0.0;Target=TRINITY_DN18007_c1_g2_i3 1 31 +;Gap=M31
scaffold434|size123093	blastn	match_part	26777	27755	723	+	.	ID=scaffold434|size123093:hsp:78503:3.12.0.0;Parent=scaffold434|size123093:hit:39448:3.12.0.0;Target=TRINITY_DN18007_c1_g2_i3 32 1011 +;Gap=M979
scaffold434|size123093	blastn	match_part	27825	28182	280	+	.	ID=scaffold434|size123093:hsp:78504:3.12.0.0;Parent=scaffold434|size123093:hit:39448:3.12.0.0;Target=TRINITY_DN18007_c1_g2_i3 1012 1369 +;Gap=M358
scaffold434|size123093	blastn	match_part	28527	28732	206	+	.	ID=scaffold434|size123093:hsp:78505:3.12.0.0;Parent=scaffold434|size123093:hit:39448:3.12.0.0;Target=TRINITY_DN18007_c1_g2_i3 1459 1664 +;Gap=M206
scaffold434|size123093	blastn	match_part	28928	29446	357	+	.	ID=scaffold434|size123093:hsp:78506:3.12.0.0;Parent=scaffold434|size123093:hit:39448:3.12.0.0;Target=TRINITY_DN18007_c1_g2_i3 1682 2200 +;Gap=M519
scaffold434|size123093	blastn	match_part	29549	29615	55	+	.	ID=scaffold434|size123093:hsp:78507:3.12.0.0;Parent=scaffold434|size123093:hit:39448:3.12.0.0;Target=TRINITY_DN18007_c1_g2_i3 2217 2283 +;Gap=M67
scaffold434|size123093	blastn	match_part	29679	30282	538	+	.	ID=scaffold434|size123093:hsp:78508:3.12.0.0;Parent=scaffold434|size123093:hit:39448:3.12.0.0;Target=TRINITY_DN18007_c1_g2_i3 2281 2884 +;Gap=M604
scaffold434|size123093	blastn	match_part	30382	30453	72	+	.	ID=scaffold434|size123093:hsp:78509:3.12.0.0;Parent=scaffold434|size123093:hit:39448:3.12.0.0;Target=TRINITY_DN18007_c1_g2_i3 2887 2958 +;Gap=M72
scaffold434|size123093	blastn	match_part	30551	30634	84	+	.	ID=scaffold434|size123093:hsp:78510:3.12.0.0;Parent=scaffold434|size123093:hit:39448:3.12.0.0;Target=TRINITY_DN18007_c1_g2_i3 2958 3041 +;Gap=M84
scaffold434|size123093	blastn	match_part	30724	30781	58	+	.	ID=scaffold434|size123093:hsp:78511:3.12.0.0;Parent=scaffold434|size123093:hit:39448:3.12.0.0;Target=TRINITY_DN18007_c1_g2_i3 3040 3097 +;Gap=M58
scaffold434|size123093	blastn	match_part	30854	31172	261	+	.	ID=scaffold434|size123093:hsp:78512:3.12.0.0;Parent=scaffold434|size123093:hit:39448:3.12.0.0;Target=TRINITY_DN18007_c1_g2_i3 3093 3412 +;Gap=M319
scaffold434|size123093	blastn	match_part	31258	31453	184	+	.	ID=scaffold434|size123093:hsp:78513:3.12.0.0;Parent=scaffold434|size123093:hit:39448:3.12.0.0;Target=TRINITY_DN18007_c1_g2_i3 3412 3607 +;Gap=M196
scaffold434|size123093	blastn	match_part	31544	32059	375	+	.	ID=scaffold434|size123093:hsp:78514:3.12.0.0;Parent=scaffold434|size123093:hit:39448:3.12.0.0;Target=TRINITY_DN18007_c1_g2_i3 3607 4118 +;Gap=M516
scaffold434|size123093	blastn	expressed_sequence_match	30203	30496	258	-	.	ID=scaffold434|size123093:hit:39449:3.12.0.0;Name=TRINITY_DN1881_c0_g2_i1;score=258
scaffold434|size123093	blastn	match_part	30203	30496	258	-	.	ID=scaffold434|size123093:hsp:78515:3.12.0.0;Parent=scaffold434|size123093:hit:39449:3.12.0.0;Target=TRINITY_DN1881_c0_g2_i1 1 294 +;Gap=M294
scaffold434|size123093	blastn	expressed_sequence_match	23119	26807	213	+	.	ID=scaffold434|size123093:hit:39450:3.12.0.0;Name=TRINITY_DN16598_c0_g5_i1;score=213
scaffold434|size123093	blastn	match_part	23119	23331	213	+	.	ID=scaffold434|size123093:hsp:78516:3.12.0.0;Parent=scaffold434|size123093:hit:39450:3.12.0.0;Target=TRINITY_DN16598_c0_g5_i1 1 213 +;Gap=M213
scaffold434|size123093	blastn	match_part	26772	26807	36	+	.	ID=scaffold434|size123093:hsp:78517:3.12.0.0;Parent=scaffold434|size123093:hit:39450:3.12.0.0;Target=TRINITY_DN16598_c0_g5_i1 210 245 +;Gap=M36
scaffold434|size123093	blastn	expressed_sequence_match	30399	30781	67	+	.	ID=scaffold434|size123093:hit:39451:3.12.0.0;Name=TRINITY_DN11615_c0_g2_i2;score=67
scaffold434|size123093	blastn	match_part	30399	30465	67	+	.	ID=scaffold434|size123093:hsp:78518:3.12.0.0;Parent=scaffold434|size123093:hit:39451:3.12.0.0;Target=TRINITY_DN11615_c0_g2_i2 1 67 +;Gap=M67
scaffold434|size123093	blastn	match_part	30724	30781	46	+	.	ID=scaffold434|size123093:hsp:78519:3.12.0.0;Parent=scaffold434|size123093:hit:39451:3.12.0.0;Target=TRINITY_DN11615_c0_g2_i2 220 277 +;Gap=M58
scaffold434|size123093	blastn	expressed_sequence_match	23119	25253	863	+	.	ID=scaffold434|size123093:hit:39452:3.12.0.0;Name=TRINITY_DN16598_c0_g3_i1;score=863
scaffold434|size123093	blastn	match_part	23119	23987	863	+	.	ID=scaffold434|size123093:hsp:78520:3.12.0.0;Parent=scaffold434|size123093:hit:39452:3.12.0.0;Target=TRINITY_DN16598_c0_g3_i1 1 869 +;Gap=M869
scaffold434|size123093	blastn	match_part	23451	23548	80	+	.	ID=scaffold434|size123093:hsp:78521:3.12.0.0;Parent=scaffold434|size123093:hit:39452:3.12.0.0;Target=TRINITY_DN16598_c0_g3_i1 561 658 +;Gap=M98
scaffold434|size123093	blastn	match_part	23679	23776	86	+	.	ID=scaffold434|size123093:hsp:78522:3.12.0.0;Parent=scaffold434|size123093:hit:39452:3.12.0.0;Target=TRINITY_DN16598_c0_g3_i1 333 430 +;Gap=M98
scaffold434|size123093	blastn	match_part	24305	25253	949	+	.	ID=scaffold434|size123093:hsp:78523:3.12.0.0;Parent=scaffold434|size123093:hit:39452:3.12.0.0;Target=TRINITY_DN16598_c0_g3_i1 1187 2135 +;Gap=M949
scaffold434|size123093	blastn	expressed_sequence_match	26545	32059	31	+	.	ID=scaffold434|size123093:hit:39453:3.12.0.0;Name=TRINITY_DN18007_c1_g2_i4;score=31
scaffold434|size123093	blastn	match_part	26545	26575	31	+	.	ID=scaffold434|size123093:hsp:78524:3.12.0.0;Parent=scaffold434|size123093:hit:39453:3.12.0.0;Target=TRINITY_DN18007_c1_g2_i4 1 31 +;Gap=M31
scaffold434|size123093	blastn	match_part	26777	27755	723	+	.	ID=scaffold434|size123093:hsp:78525:3.12.0.0;Parent=scaffold434|size123093:hit:39453:3.12.0.0;Target=TRINITY_DN18007_c1_g2_i4 32 1011 +;Gap=M979
scaffold434|size123093	blastn	match_part	27825	28182	280	+	.	ID=scaffold434|size123093:hsp:78526:3.12.0.0;Parent=scaffold434|size123093:hit:39453:3.12.0.0;Target=TRINITY_DN18007_c1_g2_i4 1012 1369 +;Gap=M358
scaffold434|size123093	blastn	match_part	28527	28732	206	+	.	ID=scaffold434|size123093:hsp:78527:3.12.0.0;Parent=scaffold434|size123093:hit:39453:3.12.0.0;Target=TRINITY_DN18007_c1_g2_i4 1459 1664 +;Gap=M206
scaffold434|size123093	blastn	match_part	28927	29446	358	+	.	ID=scaffold434|size123093:hsp:78528:3.12.0.0;Parent=scaffold434|size123093:hit:39453:3.12.0.0;Target=TRINITY_DN18007_c1_g2_i4 1772 2291 +;Gap=M520
scaffold434|size123093	blastn	match_part	29549	29615	55	+	.	ID=scaffold434|size123093:hsp:78529:3.12.0.0;Parent=scaffold434|size123093:hit:39453:3.12.0.0;Target=TRINITY_DN18007_c1_g2_i4 2308 2374 +;Gap=M67
scaffold434|size123093	blastn	match_part	29679	30282	538	+	.	ID=scaffold434|size123093:hsp:78530:3.12.0.0;Parent=scaffold434|size123093:hit:39453:3.12.0.0;Target=TRINITY_DN18007_c1_g2_i4 2372 2975 +;Gap=M604
scaffold434|size123093	blastn	match_part	30382	30453	72	+	.	ID=scaffold434|size123093:hsp:78531:3.12.0.0;Parent=scaffold434|size123093:hit:39453:3.12.0.0;Target=TRINITY_DN18007_c1_g2_i4 2978 3049 +;Gap=M72
scaffold434|size123093	blastn	match_part	30551	30634	84	+	.	ID=scaffold434|size123093:hsp:78532:3.12.0.0;Parent=scaffold434|size123093:hit:39453:3.12.0.0;Target=TRINITY_DN18007_c1_g2_i4 3049 3132 +;Gap=M84
scaffold434|size123093	blastn	match_part	30724	30781	58	+	.	ID=scaffold434|size123093:hsp:78533:3.12.0.0;Parent=scaffold434|size123093:hit:39453:3.12.0.0;Target=TRINITY_DN18007_c1_g2_i4 3131 3188 +;Gap=M58
scaffold434|size123093	blastn	match_part	30854	31172	261	+	.	ID=scaffold434|size123093:hsp:78534:3.12.0.0;Parent=scaffold434|size123093:hit:39453:3.12.0.0;Target=TRINITY_DN18007_c1_g2_i4 3184 3503 +;Gap=M319
scaffold434|size123093	blastn	match_part	31258	31453	184	+	.	ID=scaffold434|size123093:hsp:78535:3.12.0.0;Parent=scaffold434|size123093:hit:39453:3.12.0.0;Target=TRINITY_DN18007_c1_g2_i4 3503 3698 +;Gap=M196
scaffold434|size123093	blastn	match_part	31544	32059	375	+	.	ID=scaffold434|size123093:hsp:78536:3.12.0.0;Parent=scaffold434|size123093:hit:39453:3.12.0.0;Target=TRINITY_DN18007_c1_g2_i4 3698 4209 +;Gap=M516
scaffold434|size123093	blastn	expressed_sequence_match	23080	25000	250	+	.	ID=scaffold434|size123093:hit:39454:3.12.0.0;Name=TRINITY_DN5632_c0_g1_i1;score=250
scaffold434|size123093	blastn	match_part	23080	23329	250	+	.	ID=scaffold434|size123093:hsp:78537:3.12.0.0;Parent=scaffold434|size123093:hit:39454:3.12.0.0;Target=TRINITY_DN5632_c0_g1_i1 1 250 +;Gap=M250
scaffold434|size123093	blastn	match_part	24752	25000	249	+	.	ID=scaffold434|size123093:hsp:78538:3.12.0.0;Parent=scaffold434|size123093:hit:39454:3.12.0.0;Target=TRINITY_DN5632_c0_g1_i1 249 497 +;Gap=M249
scaffold434|size123093	blastn	expressed_sequence_match	26545	30096	31	+	.	ID=scaffold434|size123093:hit:39455:3.12.0.0;Name=TRINITY_DN18007_c1_g2_i5;score=31
scaffold434|size123093	blastn	match_part	26545	26575	31	+	.	ID=scaffold434|size123093:hsp:78539:3.12.0.0;Parent=scaffold434|size123093:hit:39455:3.12.0.0;Target=TRINITY_DN18007_c1_g2_i5 1 31 +;Gap=M31
scaffold434|size123093	blastn	match_part	26777	27755	723	+	.	ID=scaffold434|size123093:hsp:78540:3.12.0.0;Parent=scaffold434|size123093:hit:39455:3.12.0.0;Target=TRINITY_DN18007_c1_g2_i5 32 1011 +;Gap=M979
scaffold434|size123093	blastn	match_part	27825	28182	280	+	.	ID=scaffold434|size123093:hsp:78541:3.12.0.0;Parent=scaffold434|size123093:hit:39455:3.12.0.0;Target=TRINITY_DN18007_c1_g2_i5 1012 1369 +;Gap=M358
scaffold434|size123093	blastn	match_part	28527	28732	206	+	.	ID=scaffold434|size123093:hsp:78542:3.12.0.0;Parent=scaffold434|size123093:hit:39455:3.12.0.0;Target=TRINITY_DN18007_c1_g2_i5 1459 1664 +;Gap=M206
scaffold434|size123093	blastn	match_part	28928	29446	471	+	.	ID=scaffold434|size123093:hsp:78543:3.12.0.0;Parent=scaffold434|size123093:hit:39455:3.12.0.0;Target=TRINITY_DN18007_c1_g2_i5 1682 2200 +;Gap=M519
scaffold434|size123093	blastn	match_part	29531	29615	85	+	.	ID=scaffold434|size123093:hsp:78544:3.12.0.0;Parent=scaffold434|size123093:hit:39455:3.12.0.0;Target=TRINITY_DN18007_c1_g2_i5 2199 2283 +;Gap=M85
scaffold434|size123093	blastn	match_part	29679	30096	346	+	.	ID=scaffold434|size123093:hsp:78545:3.12.0.0;Parent=scaffold434|size123093:hit:39455:3.12.0.0;Target=TRINITY_DN18007_c1_g2_i5 2281 2698 +;Gap=M418
scaffold434|size123093	blastn	expressed_sequence_match	23080	25000	251	+	.	ID=scaffold434|size123093:hit:39456:3.12.0.0;Name=TRINITY_DN5632_c0_g2_i1;score=251
scaffold434|size123093	blastn	match_part	23080	23330	251	+	.	ID=scaffold434|size123093:hsp:78546:3.12.0.0;Parent=scaffold434|size123093:hit:39456:3.12.0.0;Target=TRINITY_DN5632_c0_g2_i1 1 251 +;Gap=M251
scaffold434|size123093	blastn	match_part	23916	23987	72	+	.	ID=scaffold434|size123093:hsp:78547:3.12.0.0;Parent=scaffold434|size123093:hit:39456:3.12.0.0;Target=TRINITY_DN5632_c0_g2_i1 249 320 +;Gap=M72
scaffold434|size123093	blastn	match_part	24305	25000	696	+	.	ID=scaffold434|size123093:hsp:78548:3.12.0.0;Parent=scaffold434|size123093:hit:39456:3.12.0.0;Target=TRINITY_DN5632_c0_g2_i1 638 1333 +;Gap=M696
scaffold434|size123093	blastn	expressed_sequence_match	26513	26847	329	+	.	ID=scaffold434|size123093:hit:39457:3.12.0.0;Name=TRINITY_DN5188_c0_g1_i1;score=329
scaffold434|size123093	blastn	match_part	26513	26847	329	+	.	ID=scaffold434|size123093:hsp:78549:3.12.0.0;Parent=scaffold434|size123093:hit:39457:3.12.0.0;Target=TRINITY_DN5188_c0_g1_i1 1 335 +;Gap=M335
scaffold434|size123093	blastn	expressed_sequence_match	26190	26830	171	+	.	ID=scaffold434|size123093:hit:39458:3.12.0.0;Name=TRINITY_DN14665_c0_g1_i2;score=171
scaffold434|size123093	blastn	match_part	26190	26366	171	+	.	ID=scaffold434|size123093:hsp:78550:3.12.0.0;Parent=scaffold434|size123093:hit:39458:3.12.0.0;Target=TRINITY_DN14665_c0_g1_i2 51 227 +;Gap=M177
scaffold434|size123093	blastn	match_part	26773	26830	58	+	.	ID=scaffold434|size123093:hsp:78551:3.12.0.0;Parent=scaffold434|size123093:hit:39458:3.12.0.0;Target=TRINITY_DN14665_c0_g1_i2 224 281 +;Gap=M58
scaffold434|size123093	blastn	expressed_sequence_match	29398	29615	218	+	.	ID=scaffold434|size123093:hit:39459:3.12.0.0;Name=TRINITY_DN10767_c0_g1_i1;score=218
scaffold434|size123093	blastn	match_part	29398	29615	218	+	.	ID=scaffold434|size123093:hsp:78552:3.12.0.0;Parent=scaffold434|size123093:hit:39459:3.12.0.0;Target=TRINITY_DN10767_c0_g1_i1 6 223 +;Gap=M218
scaffold434|size123093	blastn	expressed_sequence_match	34101	35373	1027	+	.	ID=scaffold434|size123093:hit:39460:3.12.0.0;Name=TRINITY_DN11998_c0_g1_i2;score=1027
scaffold434|size123093	blastn	match_part	34101	35221	1027	+	.	ID=scaffold434|size123093:hsp:78553:3.12.0.0;Parent=scaffold434|size123093:hit:39460:3.12.0.0;Target=TRINITY_DN11998_c0_g1_i2 1 1118 +;Gap=M1121
scaffold434|size123093	blastn	match_part	35300	35373	74	+	.	ID=scaffold434|size123093:hsp:78554:3.12.0.0;Parent=scaffold434|size123093:hit:39460:3.12.0.0;Target=TRINITY_DN11998_c0_g1_i2 1197 1270 +;Gap=M74
scaffold434|size123093	blastn	expressed_sequence_match	26759	28162	969	+	.	ID=scaffold434|size123093:hit:39461:3.12.0.0;Name=TRINITY_DN18007_c1_g2_i6;score=969
scaffold434|size123093	blastn	match_part	26759	27755	969	+	.	ID=scaffold434|size123093:hsp:78555:3.12.0.0;Parent=scaffold434|size123093:hit:39461:3.12.0.0;Target=TRINITY_DN18007_c1_g2_i6 1 998 +;Gap=M997
scaffold434|size123093	blastn	match_part	27825	28162	326	+	.	ID=scaffold434|size123093:hsp:78556:3.12.0.0;Parent=scaffold434|size123093:hit:39461:3.12.0.0;Target=TRINITY_DN18007_c1_g2_i6 999 1336 +;Gap=M338
scaffold434|size123093	blastn	expressed_sequence_match	23119	25253	212	+	.	ID=scaffold434|size123093:hit:39462:3.12.0.0;Name=TRINITY_DN16598_c0_g3_i4;score=212
scaffold434|size123093	blastn	match_part	23119	23330	212	+	.	ID=scaffold434|size123093:hsp:78557:3.12.0.0;Parent=scaffold434|size123093:hit:39462:3.12.0.0;Target=TRINITY_DN16598_c0_g3_i4 1 212 +;Gap=M212
scaffold434|size123093	blastn	match_part	23916	23987	72	+	.	ID=scaffold434|size123093:hsp:78558:3.12.0.0;Parent=scaffold434|size123093:hit:39462:3.12.0.0;Target=TRINITY_DN16598_c0_g3_i4 210 281 +;Gap=M72
scaffold434|size123093	blastn	match_part	24305	25253	949	+	.	ID=scaffold434|size123093:hsp:78559:3.12.0.0;Parent=scaffold434|size123093:hit:39462:3.12.0.0;Target=TRINITY_DN16598_c0_g3_i4 599 1547 +;Gap=M949
scaffold434|size123093	blastn	expressed_sequence_match	23119	25253	863	+	.	ID=scaffold434|size123093:hit:39463:3.12.0.0;Name=TRINITY_DN16598_c0_g3_i2;score=863
scaffold434|size123093	blastn	match_part	23119	23987	863	+	.	ID=scaffold434|size123093:hsp:78560:3.12.0.0;Parent=scaffold434|size123093:hit:39463:3.12.0.0;Target=TRINITY_DN16598_c0_g3_i2 1 869 +;Gap=M869
scaffold434|size123093	blastn	match_part	23451	23548	80	+	.	ID=scaffold434|size123093:hsp:78561:3.12.0.0;Parent=scaffold434|size123093:hit:39463:3.12.0.0;Target=TRINITY_DN16598_c0_g3_i2 561 658 +;Gap=M98
scaffold434|size123093	blastn	match_part	23679	23776	86	+	.	ID=scaffold434|size123093:hsp:78562:3.12.0.0;Parent=scaffold434|size123093:hit:39463:3.12.0.0;Target=TRINITY_DN16598_c0_g3_i2 333 430 +;Gap=M98
scaffold434|size123093	blastn	match_part	24305	25253	949	+	.	ID=scaffold434|size123093:hsp:78563:3.12.0.0;Parent=scaffold434|size123093:hit:39463:3.12.0.0;Target=TRINITY_DN16598_c0_g3_i2 1187 2135 +;Gap=M949
scaffold434|size123093	blastn	expressed_sequence_match	26017	27741	164	+	.	ID=scaffold434|size123093:hit:39464:3.12.0.0;Name=TRINITY_DN9911_c1_g1_i1;score=164
scaffold434|size123093	blastn	match_part	26017	26186	164	+	.	ID=scaffold434|size123093:hsp:78564:3.12.0.0;Parent=scaffold434|size123093:hit:39464:3.12.0.0;Target=TRINITY_DN9911_c1_g1_i1 1 170 +;Gap=M170
scaffold434|size123093	blastn	match_part	26190	26381	186	+	.	ID=scaffold434|size123093:hsp:78565:3.12.0.0;Parent=scaffold434|size123093:hit:39464:3.12.0.0;Target=TRINITY_DN9911_c1_g1_i1 201 392 +;Gap=M192
scaffold434|size123093	blastn	match_part	26372	26575	204	+	.	ID=scaffold434|size123093:hsp:78566:3.12.0.0;Parent=scaffold434|size123093:hit:39464:3.12.0.0;Target=TRINITY_DN9911_c1_g1_i1 394 597 +;Gap=M204
scaffold434|size123093	blastn	match_part	26774	27741	874	+	.	ID=scaffold434|size123093:hsp:78567:3.12.0.0;Parent=scaffold434|size123093:hit:39464:3.12.0.0;Target=TRINITY_DN9911_c1_g1_i1 596 1564 +;Gap=M968
scaffold434|size123093	blastn	expressed_sequence_match	34322	34799	448	-	.	ID=scaffold434|size123093:hit:39465:3.12.0.0;Name=TRINITY_DN5370_c0_g1_i1;score=448
scaffold434|size123093	blastn	match_part	34322	34799	448	-	.	ID=scaffold434|size123093:hsp:78568:3.12.0.0;Parent=scaffold434|size123093:hit:39465:3.12.0.0;Target=TRINITY_DN5370_c0_g1_i1 1 478 +;Gap=M478
scaffold434|size123093	blastn	expressed_sequence_match	32470	34245	193	-	.	ID=scaffold434|size123093:hit:39466:3.12.0.0;Name=TRINITY_DN16078_c0_g1_i1;score=193
scaffold434|size123093	blastn	match_part	34047	34245	193	-	.	ID=scaffold434|size123093:hsp:78569:3.12.0.0;Parent=scaffold434|size123093:hit:39466:3.12.0.0;Target=TRINITY_DN16078_c0_g1_i1 1 199 +;Gap=M199
scaffold434|size123093	blastn	match_part	33608	34010	397	-	.	ID=scaffold434|size123093:hsp:78570:3.12.0.0;Parent=scaffold434|size123093:hit:39466:3.12.0.0;Target=TRINITY_DN16078_c0_g1_i1 259 661 +;Gap=M403
scaffold434|size123093	blastn	match_part	33381	33453	73	-	.	ID=scaffold434|size123093:hsp:78571:3.12.0.0;Parent=scaffold434|size123093:hit:39466:3.12.0.0;Target=TRINITY_DN16078_c0_g1_i1 659 731 +;Gap=M73
scaffold434|size123093	blastn	match_part	33155	33294	129	-	.	ID=scaffold434|size123093:hsp:78572:3.12.0.0;Parent=scaffold434|size123093:hit:39466:3.12.0.0;Target=TRINITY_DN16078_c0_g1_i1 731 869 +;Gap=M140
scaffold434|size123093	blastn	match_part	32838	33078	241	-	.	ID=scaffold434|size123093:hsp:78573:3.12.0.0;Parent=scaffold434|size123093:hit:39466:3.12.0.0;Target=TRINITY_DN16078_c0_g1_i1 869 1109 +;Gap=M241
scaffold434|size123093	blastn	match_part	32470	32743	268	-	.	ID=scaffold434|size123093:hsp:78574:3.12.0.0;Parent=scaffold434|size123093:hit:39466:3.12.0.0;Target=TRINITY_DN16078_c0_g1_i1 1108 1381 +;Gap=M274
scaffold434|size123093	blastn	expressed_sequence_match	26190	26844	378	+	.	ID=scaffold434|size123093:hit:39467:3.12.0.0;Name=TRINITY_DN14665_c0_g1_i3;score=378
scaffold434|size123093	blastn	match_part	26190	26573	378	+	.	ID=scaffold434|size123093:hsp:78575:3.12.0.0;Parent=scaffold434|size123093:hit:39467:3.12.0.0;Target=TRINITY_DN14665_c0_g1_i3 51 434 +;Gap=M384
scaffold434|size123093	blastn	match_part	26785	26844	54	+	.	ID=scaffold434|size123093:hsp:78576:3.12.0.0;Parent=scaffold434|size123093:hit:39467:3.12.0.0;Target=TRINITY_DN14665_c0_g1_i3 435 494 +;Gap=M60
scaffold434|size123093	blastn	expressed_sequence_match	31603	32531	297	+	.	ID=scaffold434|size123093:hit:39468:3.12.0.0;Name=TRINITY_DN13582_c0_g1_i1;score=297
scaffold434|size123093	blastn	match_part	31603	32136	297	+	.	ID=scaffold434|size123093:hsp:78577:3.12.0.0;Parent=scaffold434|size123093:hit:39468:3.12.0.0;Target=TRINITY_DN13582_c0_g1_i1 1 530 +;Gap=M534
scaffold434|size123093	blastn	match_part	32218	32531	302	+	.	ID=scaffold434|size123093:hsp:78578:3.12.0.0;Parent=scaffold434|size123093:hit:39468:3.12.0.0;Target=TRINITY_DN13582_c0_g1_i1 536 849 +;Gap=M314
scaffold434|size123093	blastn	expressed_sequence_match	23451	23776	252	+	.	ID=scaffold434|size123093:hit:39469:3.12.0.0;Name=TRINITY_DN5632_c0_g3_i1;score=252
scaffold434|size123093	blastn	match_part	23451	23720	252	+	.	ID=scaffold434|size123093:hsp:78579:3.12.0.0;Parent=scaffold434|size123093:hit:39469:3.12.0.0;Target=TRINITY_DN5632_c0_g3_i1 154 423 +;Gap=M270
scaffold434|size123093	blastn	match_part	23526	23776	251	+	.	ID=scaffold434|size123093:hsp:78580:3.12.0.0;Parent=scaffold434|size123093:hit:39469:3.12.0.0;Target=TRINITY_DN5632_c0_g3_i1 1 251 +;Gap=M251
scaffold434|size123093	blastn	expressed_sequence_match	23119	25253	424	+	.	ID=scaffold434|size123093:hit:39470:3.12.0.0;Name=TRINITY_DN16598_c0_g3_i5;score=424
scaffold434|size123093	blastn	match_part	23119	23548	424	+	.	ID=scaffold434|size123093:hsp:78581:3.12.0.0;Parent=scaffold434|size123093:hit:39470:3.12.0.0;Target=TRINITY_DN16598_c0_g3_i5 1 430 +;Gap=M430
scaffold434|size123093	blastn	match_part	23679	23987	297	+	.	ID=scaffold434|size123093:hsp:78582:3.12.0.0;Parent=scaffold434|size123093:hit:39470:3.12.0.0;Target=TRINITY_DN16598_c0_g3_i5 333 641 +;Gap=M309
scaffold434|size123093	blastn	match_part	24305	25253	949	+	.	ID=scaffold434|size123093:hsp:78583:3.12.0.0;Parent=scaffold434|size123093:hit:39470:3.12.0.0;Target=TRINITY_DN16598_c0_g3_i5 959 1907 +;Gap=M949
scaffold434|size123093	blastn	expressed_sequence_match	26017	32026	164	+	.	ID=scaffold434|size123093:hit:39471:3.12.0.0;Name=TRINITY_DN9911_c1_g1_i2;score=164
scaffold434|size123093	blastn	match_part	26017	26186	164	+	.	ID=scaffold434|size123093:hsp:78584:3.12.0.0;Parent=scaffold434|size123093:hit:39471:3.12.0.0;Target=TRINITY_DN9911_c1_g1_i2 1 170 +;Gap=M170
scaffold434|size123093	blastn	match_part	26190	26381	186	+	.	ID=scaffold434|size123093:hsp:78585:3.12.0.0;Parent=scaffold434|size123093:hit:39471:3.12.0.0;Target=TRINITY_DN9911_c1_g1_i2 201 392 +;Gap=M192
scaffold434|size123093	blastn	match_part	26372	26575	204	+	.	ID=scaffold434|size123093:hsp:78586:3.12.0.0;Parent=scaffold434|size123093:hit:39471:3.12.0.0;Target=TRINITY_DN9911_c1_g1_i2 394 597 +;Gap=M204
scaffold434|size123093	blastn	match_part	26777	27755	705	+	.	ID=scaffold434|size123093:hsp:78587:3.12.0.0;Parent=scaffold434|size123093:hit:39471:3.12.0.0;Target=TRINITY_DN9911_c1_g1_i2 598 1577 +;Gap=M979
scaffold434|size123093	blastn	match_part	27825	28190	354	+	.	ID=scaffold434|size123093:hsp:78588:3.12.0.0;Parent=scaffold434|size123093:hit:39471:3.12.0.0;Target=TRINITY_DN9911_c1_g1_i2 1578 1943 +;Gap=M366
scaffold434|size123093	blastn	match_part	28276	28332	57	+	.	ID=scaffold434|size123093:hsp:78589:3.12.0.0;Parent=scaffold434|size123093:hit:39471:3.12.0.0;Target=TRINITY_DN9911_c1_g1_i2 1941 1997 +;Gap=M57
scaffold434|size123093	blastn	match_part	28527	28732	206	+	.	ID=scaffold434|size123093:hsp:78590:3.12.0.0;Parent=scaffold434|size123093:hit:39471:3.12.0.0;Target=TRINITY_DN9911_c1_g1_i2 2025 2230 +;Gap=M206
scaffold434|size123093	blastn	match_part	28928	29446	459	+	.	ID=scaffold434|size123093:hsp:78591:3.12.0.0;Parent=scaffold434|size123093:hit:39471:3.12.0.0;Target=TRINITY_DN9911_c1_g1_i2 2248 2766 +;Gap=M519
scaffold434|size123093	blastn	match_part	29531	29615	67	+	.	ID=scaffold434|size123093:hsp:78592:3.12.0.0;Parent=scaffold434|size123093:hit:39471:3.12.0.0;Target=TRINITY_DN9911_c1_g1_i2 2765 2849 +;Gap=M85
scaffold434|size123093	blastn	match_part	29679	30279	499	+	.	ID=scaffold434|size123093:hsp:78593:3.12.0.0;Parent=scaffold434|size123093:hit:39471:3.12.0.0;Target=TRINITY_DN9911_c1_g1_i2 2847 3447 +;Gap=M601
scaffold434|size123093	blastn	match_part	30382	30453	72	+	.	ID=scaffold434|size123093:hsp:78594:3.12.0.0;Parent=scaffold434|size123093:hit:39471:3.12.0.0;Target=TRINITY_DN9911_c1_g1_i2 3453 3524 +;Gap=M72
scaffold434|size123093	blastn	match_part	30551	30634	78	+	.	ID=scaffold434|size123093:hsp:78595:3.12.0.0;Parent=scaffold434|size123093:hit:39471:3.12.0.0;Target=TRINITY_DN9911_c1_g1_i2 3524 3607 +;Gap=M84
scaffold434|size123093	blastn	match_part	30724	30781	52	+	.	ID=scaffold434|size123093:hsp:78596:3.12.0.0;Parent=scaffold434|size123093:hit:39471:3.12.0.0;Target=TRINITY_DN9911_c1_g1_i2 3606 3663 +;Gap=M58
scaffold434|size123093	blastn	match_part	30854	31172	273	+	.	ID=scaffold434|size123093:hsp:78597:3.12.0.0;Parent=scaffold434|size123093:hit:39471:3.12.0.0;Target=TRINITY_DN9911_c1_g1_i2 3659 3978 +;Gap=M319
scaffold434|size123093	blastn	match_part	31258	31453	196	+	.	ID=scaffold434|size123093:hsp:78598:3.12.0.0;Parent=scaffold434|size123093:hit:39471:3.12.0.0;Target=TRINITY_DN9911_c1_g1_i2 3978 4173 +;Gap=M196
scaffold434|size123093	blastn	match_part	31544	32026	276	+	.	ID=scaffold434|size123093:hsp:78599:3.12.0.0;Parent=scaffold434|size123093:hit:39471:3.12.0.0;Target=TRINITY_DN9911_c1_g1_i2 4173 4651 +;Gap=M483
scaffold434|size123093	blastn	expressed_sequence_match	31603	32531	674	+	.	ID=scaffold434|size123093:hit:39472:3.12.0.0;Name=TRINITY_DN13582_c0_g1_i2;score=674
scaffold434|size123093	blastn	match_part	31603	32531	674	+	.	ID=scaffold434|size123093:hsp:78600:3.12.0.0;Parent=scaffold434|size123093:hit:39472:3.12.0.0;Target=TRINITY_DN13582_c0_g1_i2 1 925 +;Gap=M929
scaffold434|size123093	blastn	expressed_sequence_match	23080	23776	635	+	.	ID=scaffold434|size123093:hit:39473:3.12.0.0;Name=TRINITY_DN5632_c0_g4_i1;score=635
scaffold434|size123093	blastn	match_part	23080	23720	635	+	.	ID=scaffold434|size123093:hsp:78601:3.12.0.0;Parent=scaffold434|size123093:hit:39473:3.12.0.0;Target=TRINITY_DN5632_c0_g4_i1 1 641 +;Gap=M641
scaffold434|size123093	blastn	match_part	23679	23776	86	+	.	ID=scaffold434|size123093:hsp:78602:3.12.0.0;Parent=scaffold434|size123093:hit:39473:3.12.0.0;Target=TRINITY_DN5632_c0_g4_i1 372 469 +;Gap=M98
scaffold434|size123093	blastn	expressed_sequence_match	26125	26844	451	+	.	ID=scaffold434|size123093:hit:39474:3.12.0.0;Name=TRINITY_DN14665_c0_g1_i4;score=451
scaffold434|size123093	blastn	match_part	26125	26575	451	+	.	ID=scaffold434|size123093:hsp:78603:3.12.0.0;Parent=scaffold434|size123093:hit:39474:3.12.0.0;Target=TRINITY_DN14665_c0_g1_i4 1 451 +;Gap=M451
scaffold434|size123093	blastn	match_part	26777	26844	62	+	.	ID=scaffold434|size123093:hsp:78604:3.12.0.0;Parent=scaffold434|size123093:hit:39474:3.12.0.0;Target=TRINITY_DN14665_c0_g1_i4 452 519 +;Gap=M68
scaffold434|size123093	blastn	expressed_sequence_match	32470	34245	193	-	.	ID=scaffold434|size123093:hit:39475:3.12.0.0;Name=TRINITY_DN16078_c0_g1_i2;score=193
scaffold434|size123093	blastn	match_part	34047	34245	193	-	.	ID=scaffold434|size123093:hsp:78605:3.12.0.0;Parent=scaffold434|size123093:hit:39475:3.12.0.0;Target=TRINITY_DN16078_c0_g1_i2 1 199 +;Gap=M199
scaffold434|size123093	blastn	match_part	33608	34010	397	-	.	ID=scaffold434|size123093:hsp:78606:3.12.0.0;Parent=scaffold434|size123093:hit:39475:3.12.0.0;Target=TRINITY_DN16078_c0_g1_i2 259 661 +;Gap=M403
scaffold434|size123093	blastn	match_part	33155	33453	288	-	.	ID=scaffold434|size123093:hsp:78607:3.12.0.0;Parent=scaffold434|size123093:hit:39475:3.12.0.0;Target=TRINITY_DN16078_c0_g1_i2 659 956 +;Gap=M299
scaffold434|size123093	blastn	match_part	32838	33078	241	-	.	ID=scaffold434|size123093:hsp:78608:3.12.0.0;Parent=scaffold434|size123093:hit:39475:3.12.0.0;Target=TRINITY_DN16078_c0_g1_i2 956 1196 +;Gap=M241
scaffold434|size123093	blastn	match_part	32470	32743	268	-	.	ID=scaffold434|size123093:hsp:78609:3.12.0.0;Parent=scaffold434|size123093:hit:39475:3.12.0.0;Target=TRINITY_DN16078_c0_g1_i2 1195 1468 +;Gap=M274
scaffold434|size123093	blastn	expressed_sequence_match	28407	28731	325	+	.	ID=scaffold434|size123093:hit:39476:3.12.0.0;Name=TRINITY_DN18007_c1_g2_i7;score=325
scaffold434|size123093	blastn	match_part	28407	28731	325	+	.	ID=scaffold434|size123093:hsp:78610:3.12.0.0;Parent=scaffold434|size123093:hit:39476:3.12.0.0;Target=TRINITY_DN18007_c1_g2_i7 1 325 +;Gap=M325
scaffold434|size123093	blastn	expressed_sequence_match	28646	29005	184	+	.	ID=scaffold434|size123093:hit:39477:3.12.0.0;Name=TRINITY_DN4670_c0_g1_i1;score=184
scaffold434|size123093	blastn	match_part	28646	28829	184	+	.	ID=scaffold434|size123093:hsp:78611:3.12.0.0;Parent=scaffold434|size123093:hit:39477:3.12.0.0;Target=TRINITY_DN4670_c0_g1_i1 1 184 +;Gap=M184
scaffold434|size123093	blastn	match_part	28928	29005	66	+	.	ID=scaffold434|size123093:hsp:78612:3.12.0.0;Parent=scaffold434|size123093:hit:39477:3.12.0.0;Target=TRINITY_DN4670_c0_g1_i1 184 261 +;Gap=M78
scaffold434|size123093	blastn	expressed_sequence_match	26545	32059	31	+	.	ID=scaffold434|size123093:hit:39478:3.12.0.0;Name=TRINITY_DN18007_c1_g2_i8;score=31
scaffold434|size123093	blastn	match_part	26545	26575	31	+	.	ID=scaffold434|size123093:hsp:78613:3.12.0.0;Parent=scaffold434|size123093:hit:39478:3.12.0.0;Target=TRINITY_DN18007_c1_g2_i8 1 31 +;Gap=M31
scaffold434|size123093	blastn	match_part	26777	27755	723	+	.	ID=scaffold434|size123093:hsp:78614:3.12.0.0;Parent=scaffold434|size123093:hit:39478:3.12.0.0;Target=TRINITY_DN18007_c1_g2_i8 32 1011 +;Gap=M979
scaffold434|size123093	blastn	match_part	27825	28182	280	+	.	ID=scaffold434|size123093:hsp:78615:3.12.0.0;Parent=scaffold434|size123093:hit:39478:3.12.0.0;Target=TRINITY_DN18007_c1_g2_i8 1012 1369 +;Gap=M358
scaffold434|size123093	blastn	match_part	28527	28732	206	+	.	ID=scaffold434|size123093:hsp:78616:3.12.0.0;Parent=scaffold434|size123093:hit:39478:3.12.0.0;Target=TRINITY_DN18007_c1_g2_i8 1459 1664 +;Gap=M206
scaffold434|size123093	blastn	match_part	28928	29446	357	+	.	ID=scaffold434|size123093:hsp:78617:3.12.0.0;Parent=scaffold434|size123093:hit:39478:3.12.0.0;Target=TRINITY_DN18007_c1_g2_i8 1682 2200 +;Gap=M519
scaffold434|size123093	blastn	match_part	29549	29615	55	+	.	ID=scaffold434|size123093:hsp:78618:3.12.0.0;Parent=scaffold434|size123093:hit:39478:3.12.0.0;Target=TRINITY_DN18007_c1_g2_i8 2217 2283 +;Gap=M67
scaffold434|size123093	blastn	match_part	29679	30282	538	+	.	ID=scaffold434|size123093:hsp:78619:3.12.0.0;Parent=scaffold434|size123093:hit:39478:3.12.0.0;Target=TRINITY_DN18007_c1_g2_i8 2281 2884 +;Gap=M604
scaffold434|size123093	blastn	match_part	30382	30453	72	+	.	ID=scaffold434|size123093:hsp:78620:3.12.0.0;Parent=scaffold434|size123093:hit:39478:3.12.0.0;Target=TRINITY_DN18007_c1_g2_i8 2887 2958 +;Gap=M72
scaffold434|size123093	blastn	match_part	30551	30634	84	+	.	ID=scaffold434|size123093:hsp:78621:3.12.0.0;Parent=scaffold434|size123093:hit:39478:3.12.0.0;Target=TRINITY_DN18007_c1_g2_i8 2958 3041 +;Gap=M84
scaffold434|size123093	blastn	match_part	30724	30804	63	+	.	ID=scaffold434|size123093:hsp:78622:3.12.0.0;Parent=scaffold434|size123093:hit:39478:3.12.0.0;Target=TRINITY_DN18007_c1_g2_i8 3040 3120 +;Gap=M81
scaffold434|size123093	blastn	match_part	30855	31172	248	+	.	ID=scaffold434|size123093:hsp:78623:3.12.0.0;Parent=scaffold434|size123093:hit:39478:3.12.0.0;Target=TRINITY_DN18007_c1_g2_i8 3171 3489 +;Gap=M318
scaffold434|size123093	blastn	match_part	31258	31453	154	+	.	ID=scaffold434|size123093:hsp:78624:3.12.0.0;Parent=scaffold434|size123093:hit:39478:3.12.0.0;Target=TRINITY_DN18007_c1_g2_i8 3489 3684 +;Gap=M196
scaffold434|size123093	blastn	match_part	31544	32059	375	+	.	ID=scaffold434|size123093:hsp:78625:3.12.0.0;Parent=scaffold434|size123093:hit:39478:3.12.0.0;Target=TRINITY_DN18007_c1_g2_i8 3684 4195 +;Gap=M516
scaffold434|size123093	blastn	expressed_sequence_match	26017	32059	164	+	.	ID=scaffold434|size123093:hit:39479:3.12.0.0;Name=TRINITY_DN9911_c1_g1_i3;score=164
scaffold434|size123093	blastn	match_part	26017	26186	164	+	.	ID=scaffold434|size123093:hsp:78626:3.12.0.0;Parent=scaffold434|size123093:hit:39479:3.12.0.0;Target=TRINITY_DN9911_c1_g1_i3 1 170 +;Gap=M170
scaffold434|size123093	blastn	match_part	26190	26381	186	+	.	ID=scaffold434|size123093:hsp:78627:3.12.0.0;Parent=scaffold434|size123093:hit:39479:3.12.0.0;Target=TRINITY_DN9911_c1_g1_i3 201 392 +;Gap=M192
scaffold434|size123093	blastn	match_part	26372	26575	204	+	.	ID=scaffold434|size123093:hsp:78628:3.12.0.0;Parent=scaffold434|size123093:hit:39479:3.12.0.0;Target=TRINITY_DN9911_c1_g1_i3 394 597 +;Gap=M204
scaffold434|size123093	blastn	match_part	26777	27755	705	+	.	ID=scaffold434|size123093:hsp:78629:3.12.0.0;Parent=scaffold434|size123093:hit:39479:3.12.0.0;Target=TRINITY_DN9911_c1_g1_i3 598 1577 +;Gap=M979
scaffold434|size123093	blastn	match_part	27825	28190	354	+	.	ID=scaffold434|size123093:hsp:78630:3.12.0.0;Parent=scaffold434|size123093:hit:39479:3.12.0.0;Target=TRINITY_DN9911_c1_g1_i3 1578 1943 +;Gap=M366
scaffold434|size123093	blastn	match_part	28276	28332	57	+	.	ID=scaffold434|size123093:hsp:78631:3.12.0.0;Parent=scaffold434|size123093:hit:39479:3.12.0.0;Target=TRINITY_DN9911_c1_g1_i3 1941 1997 +;Gap=M57
scaffold434|size123093	blastn	match_part	28527	28732	206	+	.	ID=scaffold434|size123093:hsp:78632:3.12.0.0;Parent=scaffold434|size123093:hit:39479:3.12.0.0;Target=TRINITY_DN9911_c1_g1_i3 2025 2230 +;Gap=M206
scaffold434|size123093	blastn	match_part	28928	29446	357	+	.	ID=scaffold434|size123093:hsp:78633:3.12.0.0;Parent=scaffold434|size123093:hit:39479:3.12.0.0;Target=TRINITY_DN9911_c1_g1_i3 2248 2766 +;Gap=M519
scaffold434|size123093	blastn	match_part	29549	29615	55	+	.	ID=scaffold434|size123093:hsp:78634:3.12.0.0;Parent=scaffold434|size123093:hit:39479:3.12.0.0;Target=TRINITY_DN9911_c1_g1_i3 2783 2849 +;Gap=M67
scaffold434|size123093	blastn	match_part	29679	30279	511	+	.	ID=scaffold434|size123093:hsp:78635:3.12.0.0;Parent=scaffold434|size123093:hit:39479:3.12.0.0;Target=TRINITY_DN9911_c1_g1_i3 2847 3447 +;Gap=M601
scaffold434|size123093	blastn	match_part	30382	30453	72	+	.	ID=scaffold434|size123093:hsp:78636:3.12.0.0;Parent=scaffold434|size123093:hit:39479:3.12.0.0;Target=TRINITY_DN9911_c1_g1_i3 3453 3524 +;Gap=M72
scaffold434|size123093	blastn	match_part	30551	30634	78	+	.	ID=scaffold434|size123093:hsp:78637:3.12.0.0;Parent=scaffold434|size123093:hit:39479:3.12.0.0;Target=TRINITY_DN9911_c1_g1_i3 3524 3607 +;Gap=M84
scaffold434|size123093	blastn	match_part	30724	30781	52	+	.	ID=scaffold434|size123093:hsp:78638:3.12.0.0;Parent=scaffold434|size123093:hit:39479:3.12.0.0;Target=TRINITY_DN9911_c1_g1_i3 3606 3663 +;Gap=M58
scaffold434|size123093	blastn	match_part	30854	31172	273	+	.	ID=scaffold434|size123093:hsp:78639:3.12.0.0;Parent=scaffold434|size123093:hit:39479:3.12.0.0;Target=TRINITY_DN9911_c1_g1_i3 3659 3978 +;Gap=M319
scaffold434|size123093	blastn	match_part	31258	31453	196	+	.	ID=scaffold434|size123093:hsp:78640:3.12.0.0;Parent=scaffold434|size123093:hit:39479:3.12.0.0;Target=TRINITY_DN9911_c1_g1_i3 3978 4173 +;Gap=M196
scaffold434|size123093	blastn	match_part	31544	32059	357	+	.	ID=scaffold434|size123093:hsp:78641:3.12.0.0;Parent=scaffold434|size123093:hit:39479:3.12.0.0;Target=TRINITY_DN9911_c1_g1_i3 4173 4684 +;Gap=M516
scaffold434|size123093	blastn	expressed_sequence_match	32470	34245	193	-	.	ID=scaffold434|size123093:hit:39480:3.12.0.0;Name=TRINITY_DN16078_c0_g1_i3;score=193
scaffold434|size123093	blastn	match_part	34047	34245	193	-	.	ID=scaffold434|size123093:hsp:78642:3.12.0.0;Parent=scaffold434|size123093:hit:39480:3.12.0.0;Target=TRINITY_DN16078_c0_g1_i3 1 199 +;Gap=M199
scaffold434|size123093	blastn	match_part	33608	34010	397	-	.	ID=scaffold434|size123093:hsp:78643:3.12.0.0;Parent=scaffold434|size123093:hit:39480:3.12.0.0;Target=TRINITY_DN16078_c0_g1_i3 259 661 +;Gap=M403
scaffold434|size123093	blastn	match_part	32838	33453	605	-	.	ID=scaffold434|size123093:hsp:78644:3.12.0.0;Parent=scaffold434|size123093:hit:39480:3.12.0.0;Target=TRINITY_DN16078_c0_g1_i3 659 1273 +;Gap=M616
scaffold434|size123093	blastn	match_part	32470	32743	268	-	.	ID=scaffold434|size123093:hsp:78645:3.12.0.0;Parent=scaffold434|size123093:hit:39480:3.12.0.0;Target=TRINITY_DN16078_c0_g1_i3 1272 1545 +;Gap=M274
scaffold434|size123093	blastn	expressed_sequence_match	26125	26830	242	+	.	ID=scaffold434|size123093:hit:39481:3.12.0.0;Name=TRINITY_DN14665_c0_g1_i5;score=242
scaffold434|size123093	blastn	match_part	26125	26366	242	+	.	ID=scaffold434|size123093:hsp:78646:3.12.0.0;Parent=scaffold434|size123093:hit:39481:3.12.0.0;Target=TRINITY_DN14665_c0_g1_i5 1 242 +;Gap=M242
scaffold434|size123093	blastn	match_part	26773	26830	58	+	.	ID=scaffold434|size123093:hsp:78647:3.12.0.0;Parent=scaffold434|size123093:hit:39481:3.12.0.0;Target=TRINITY_DN14665_c0_g1_i5 239 296 +;Gap=M58
scaffold434|size123093	blastn	expressed_sequence_match	25951	26133	183	+	.	ID=scaffold434|size123093:hit:39482:3.12.0.0;Name=TRINITY_DN26234_c0_g1_i1;score=183
scaffold434|size123093	blastn	match_part	25951	26133	183	+	.	ID=scaffold434|size123093:hsp:78648:3.12.0.0;Parent=scaffold434|size123093:hit:39482:3.12.0.0;Target=TRINITY_DN26234_c0_g1_i1 97 279 +;Gap=M183
scaffold434|size123093	blastn	expressed_sequence_match	28646	29005	136	+	.	ID=scaffold434|size123093:hit:39483:3.12.0.0;Name=TRINITY_DN4670_c0_g2_i1;score=136
scaffold434|size123093	blastn	match_part	28646	28829	136	+	.	ID=scaffold434|size123093:hsp:78649:3.12.0.0;Parent=scaffold434|size123093:hit:39483:3.12.0.0;Target=TRINITY_DN4670_c0_g2_i1 1 184 +;Gap=M184
scaffold434|size123093	blastn	match_part	28928	29005	66	+	.	ID=scaffold434|size123093:hsp:78650:3.12.0.0;Parent=scaffold434|size123093:hit:39483:3.12.0.0;Target=TRINITY_DN4670_c0_g2_i1 184 261 +;Gap=M78
scaffold434|size123093	blastn	expressed_sequence_match	26545	32059	31	+	.	ID=scaffold434|size123093:hit:39484:3.12.0.0;Name=TRINITY_DN18007_c1_g2_i9;score=31
scaffold434|size123093	blastn	match_part	26545	26575	31	+	.	ID=scaffold434|size123093:hsp:78651:3.12.0.0;Parent=scaffold434|size123093:hit:39484:3.12.0.0;Target=TRINITY_DN18007_c1_g2_i9 1 31 +;Gap=M31
scaffold434|size123093	blastn	match_part	26777	27755	723	+	.	ID=scaffold434|size123093:hsp:78652:3.12.0.0;Parent=scaffold434|size123093:hit:39484:3.12.0.0;Target=TRINITY_DN18007_c1_g2_i9 32 1011 +;Gap=M979
scaffold434|size123093	blastn	match_part	27825	28182	280	+	.	ID=scaffold434|size123093:hsp:78653:3.12.0.0;Parent=scaffold434|size123093:hit:39484:3.12.0.0;Target=TRINITY_DN18007_c1_g2_i9 1012 1369 +;Gap=M358
scaffold434|size123093	blastn	match_part	28527	28732	206	+	.	ID=scaffold434|size123093:hsp:78654:3.12.0.0;Parent=scaffold434|size123093:hit:39484:3.12.0.0;Target=TRINITY_DN18007_c1_g2_i9 1459 1664 +;Gap=M206
scaffold434|size123093	blastn	match_part	28927	29446	358	+	.	ID=scaffold434|size123093:hsp:78655:3.12.0.0;Parent=scaffold434|size123093:hit:39484:3.12.0.0;Target=TRINITY_DN18007_c1_g2_i9 1772 2291 +;Gap=M520
scaffold434|size123093	blastn	match_part	29549	29615	55	+	.	ID=scaffold434|size123093:hsp:78656:3.12.0.0;Parent=scaffold434|size123093:hit:39484:3.12.0.0;Target=TRINITY_DN18007_c1_g2_i9 2308 2374 +;Gap=M67
scaffold434|size123093	blastn	match_part	29679	30282	538	+	.	ID=scaffold434|size123093:hsp:78657:3.12.0.0;Parent=scaffold434|size123093:hit:39484:3.12.0.0;Target=TRINITY_DN18007_c1_g2_i9 2372 2975 +;Gap=M604
scaffold434|size123093	blastn	match_part	30382	30453	72	+	.	ID=scaffold434|size123093:hsp:78658:3.12.0.0;Parent=scaffold434|size123093:hit:39484:3.12.0.0;Target=TRINITY_DN18007_c1_g2_i9 2978 3049 +;Gap=M72
scaffold434|size123093	blastn	match_part	30551	30634	84	+	.	ID=scaffold434|size123093:hsp:78659:3.12.0.0;Parent=scaffold434|size123093:hit:39484:3.12.0.0;Target=TRINITY_DN18007_c1_g2_i9 3049 3132 +;Gap=M84
scaffold434|size123093	blastn	match_part	30724	30804	63	+	.	ID=scaffold434|size123093:hsp:78660:3.12.0.0;Parent=scaffold434|size123093:hit:39484:3.12.0.0;Target=TRINITY_DN18007_c1_g2_i9 3131 3211 +;Gap=M81
scaffold434|size123093	blastn	match_part	30855	31172	248	+	.	ID=scaffold434|size123093:hsp:78661:3.12.0.0;Parent=scaffold434|size123093:hit:39484:3.12.0.0;Target=TRINITY_DN18007_c1_g2_i9 3262 3580 +;Gap=M318
scaffold434|size123093	blastn	match_part	31258	31453	154	+	.	ID=scaffold434|size123093:hsp:78662:3.12.0.0;Parent=scaffold434|size123093:hit:39484:3.12.0.0;Target=TRINITY_DN18007_c1_g2_i9 3580 3775 +;Gap=M196
scaffold434|size123093	blastn	match_part	31544	32059	375	+	.	ID=scaffold434|size123093:hsp:78663:3.12.0.0;Parent=scaffold434|size123093:hit:39484:3.12.0.0;Target=TRINITY_DN18007_c1_g2_i9 3775 4286 +;Gap=M516
scaffold434|size123093	blastn	expressed_sequence_match	26017	28731	164	+	.	ID=scaffold434|size123093:hit:39485:3.12.0.0;Name=TRINITY_DN9911_c1_g1_i4;score=164
scaffold434|size123093	blastn	match_part	26017	26186	164	+	.	ID=scaffold434|size123093:hsp:78664:3.12.0.0;Parent=scaffold434|size123093:hit:39485:3.12.0.0;Target=TRINITY_DN9911_c1_g1_i4 1 170 +;Gap=M170
scaffold434|size123093	blastn	match_part	26190	26381	186	+	.	ID=scaffold434|size123093:hsp:78665:3.12.0.0;Parent=scaffold434|size123093:hit:39485:3.12.0.0;Target=TRINITY_DN9911_c1_g1_i4 201 392 +;Gap=M192
scaffold434|size123093	blastn	match_part	26372	26575	204	+	.	ID=scaffold434|size123093:hsp:78666:3.12.0.0;Parent=scaffold434|size123093:hit:39485:3.12.0.0;Target=TRINITY_DN9911_c1_g1_i4 394 597 +;Gap=M204
scaffold434|size123093	blastn	match_part	26777	27755	813	+	.	ID=scaffold434|size123093:hsp:78667:3.12.0.0;Parent=scaffold434|size123093:hit:39485:3.12.0.0;Target=TRINITY_DN9911_c1_g1_i4 598 1577 +;Gap=M979
scaffold434|size123093	blastn	match_part	27825	28182	304	+	.	ID=scaffold434|size123093:hsp:78668:3.12.0.0;Parent=scaffold434|size123093:hit:39485:3.12.0.0;Target=TRINITY_DN9911_c1_g1_i4 1578 1935 +;Gap=M358
scaffold434|size123093	blastn	match_part	28580	28731	134	+	.	ID=scaffold434|size123093:hsp:78669:3.12.0.0;Parent=scaffold434|size123093:hit:39485:3.12.0.0;Target=TRINITY_DN9911_c1_g1_i4 2078 2229 +;Gap=M152
scaffold434|size123093	blastn	expressed_sequence_match	31892	34022	204	+	.	ID=scaffold434|size123093:hit:39486:3.12.0.0;Name=TRINITY_DN8086_c0_g1_i1;score=204
scaffold434|size123093	blastn	match_part	31892	32136	204	+	.	ID=scaffold434|size123093:hsp:78670:3.12.0.0;Parent=scaffold434|size123093:hit:39486:3.12.0.0;Target=TRINITY_DN8086_c0_g1_i1 66 309 +;Gap=M245
scaffold434|size123093	blastn	match_part	32218	32743	514	+	.	ID=scaffold434|size123093:hsp:78671:3.12.0.0;Parent=scaffold434|size123093:hit:39486:3.12.0.0;Target=TRINITY_DN8086_c0_g1_i1 315 840 +;Gap=M526
scaffold434|size123093	blastn	match_part	32838	33078	235	+	.	ID=scaffold434|size123093:hsp:78672:3.12.0.0;Parent=scaffold434|size123093:hit:39486:3.12.0.0;Target=TRINITY_DN8086_c0_g1_i1 839 1079 +;Gap=M241
scaffold434|size123093	blastn	match_part	33155	33294	129	+	.	ID=scaffold434|size123093:hsp:78673:3.12.0.0;Parent=scaffold434|size123093:hit:39486:3.12.0.0;Target=TRINITY_DN8086_c0_g1_i1 1079 1217 +;Gap=M140
scaffold434|size123093	blastn	match_part	33381	33453	73	+	.	ID=scaffold434|size123093:hsp:78674:3.12.0.0;Parent=scaffold434|size123093:hit:39486:3.12.0.0;Target=TRINITY_DN8086_c0_g1_i1 1217 1289 +;Gap=M73
scaffold434|size123093	blastn	match_part	33608	34022	385	+	.	ID=scaffold434|size123093:hsp:78675:3.12.0.0;Parent=scaffold434|size123093:hit:39486:3.12.0.0;Target=TRINITY_DN8086_c0_g1_i1 1287 1701 +;Gap=M415
scaffold434|size123093	blastn	expressed_sequence_match	26125	26843	239	+	.	ID=scaffold434|size123093:hit:39487:3.12.0.0;Name=TRINITY_DN14665_c0_g1_i6;score=239
scaffold434|size123093	blastn	match_part	26125	26363	239	+	.	ID=scaffold434|size123093:hsp:78676:3.12.0.0;Parent=scaffold434|size123093:hit:39487:3.12.0.0;Target=TRINITY_DN14665_c0_g1_i6 1 239 +;Gap=M239
scaffold434|size123093	blastn	match_part	26784	26843	60	+	.	ID=scaffold434|size123093:hsp:78677:3.12.0.0;Parent=scaffold434|size123093:hit:39487:3.12.0.0;Target=TRINITY_DN14665_c0_g1_i6 239 298 +;Gap=M60
scaffold434|size123093	blastn	expressed_sequence_match	33221	33453	221	-	.	ID=scaffold434|size123093:hit:39488:3.12.0.0;Name=TRINITY_DN2819_c0_g1_i1;score=221
scaffold434|size123093	blastn	match_part	33221	33453	221	-	.	ID=scaffold434|size123093:hsp:78678:3.12.0.0;Parent=scaffold434|size123093:hit:39488:3.12.0.0;Target=TRINITY_DN2819_c0_g1_i1 22 254 +;Gap=M233
scaffold434|size123093	blastn	match_part	33275	33362	76	-	.	ID=scaffold434|size123093:hsp:78679:3.12.0.0;Parent=scaffold434|size123093:hit:39488:3.12.0.0;Target=TRINITY_DN2819_c0_g1_i1 254 341 +;Gap=M88
scaffold434|size123093	blastn	expressed_sequence_match	28646	29005	112	+	.	ID=scaffold434|size123093:hit:39489:3.12.0.0;Name=TRINITY_DN4670_c0_g3_i1;score=112
scaffold434|size123093	blastn	match_part	28646	28829	112	+	.	ID=scaffold434|size123093:hsp:78680:3.12.0.0;Parent=scaffold434|size123093:hit:39489:3.12.0.0;Target=TRINITY_DN4670_c0_g3_i1 1 184 +;Gap=M184
scaffold434|size123093	blastn	match_part	28928	29005	66	+	.	ID=scaffold434|size123093:hsp:78681:3.12.0.0;Parent=scaffold434|size123093:hit:39489:3.12.0.0;Target=TRINITY_DN4670_c0_g3_i1 184 261 +;Gap=M78
scaffold434|size123093	blastn	expressed_sequence_match	28674	28998	53	+	.	ID=scaffold434|size123093:hit:39490:3.12.0.0;Name=TRINITY_DN953_c0_g1_i1;score=53
scaffold434|size123093	blastn	match_part	28674	28732	53	+	.	ID=scaffold434|size123093:hsp:78682:3.12.0.0;Parent=scaffold434|size123093:hit:39490:3.12.0.0;Target=TRINITY_DN953_c0_g1_i1 1 59 +;Gap=M59
scaffold434|size123093	blastn	match_part	28927	28998	60	+	.	ID=scaffold434|size123093:hsp:78683:3.12.0.0;Parent=scaffold434|size123093:hit:39490:3.12.0.0;Target=TRINITY_DN953_c0_g1_i1 167 238 +;Gap=M72
scaffold434|size123093	blastn	expressed_sequence_match	26545	32059	31	+	.	ID=scaffold434|size123093:hit:39491:3.12.0.0;Name=TRINITY_DN18007_c1_g2_i10;score=31
scaffold434|size123093	blastn	match_part	26545	26575	31	+	.	ID=scaffold434|size123093:hsp:78684:3.12.0.0;Parent=scaffold434|size123093:hit:39491:3.12.0.0;Target=TRINITY_DN18007_c1_g2_i10 1 31 +;Gap=M31
scaffold434|size123093	blastn	match_part	26777	27755	723	+	.	ID=scaffold434|size123093:hsp:78685:3.12.0.0;Parent=scaffold434|size123093:hit:39491:3.12.0.0;Target=TRINITY_DN18007_c1_g2_i10 32 1011 +;Gap=M979
scaffold434|size123093	blastn	match_part	27825	28182	280	+	.	ID=scaffold434|size123093:hsp:78686:3.12.0.0;Parent=scaffold434|size123093:hit:39491:3.12.0.0;Target=TRINITY_DN18007_c1_g2_i10 1012 1369 +;Gap=M358
scaffold434|size123093	blastn	match_part	28527	28732	206	+	.	ID=scaffold434|size123093:hsp:78687:3.12.0.0;Parent=scaffold434|size123093:hit:39491:3.12.0.0;Target=TRINITY_DN18007_c1_g2_i10 1459 1664 +;Gap=M206
scaffold434|size123093	blastn	match_part	28928	29446	357	+	.	ID=scaffold434|size123093:hsp:78688:3.12.0.0;Parent=scaffold434|size123093:hit:39491:3.12.0.0;Target=TRINITY_DN18007_c1_g2_i10 1682 2200 +;Gap=M519
scaffold434|size123093	blastn	match_part	29549	29615	55	+	.	ID=scaffold434|size123093:hsp:78689:3.12.0.0;Parent=scaffold434|size123093:hit:39491:3.12.0.0;Target=TRINITY_DN18007_c1_g2_i10 2217 2283 +;Gap=M67
scaffold434|size123093	blastn	match_part	29679	30282	538	+	.	ID=scaffold434|size123093:hsp:78690:3.12.0.0;Parent=scaffold434|size123093:hit:39491:3.12.0.0;Target=TRINITY_DN18007_c1_g2_i10 2281 2884 +;Gap=M604
scaffold434|size123093	blastn	match_part	30382	30453	72	+	.	ID=scaffold434|size123093:hsp:78691:3.12.0.0;Parent=scaffold434|size123093:hit:39491:3.12.0.0;Target=TRINITY_DN18007_c1_g2_i10 2887 2958 +;Gap=M72
scaffold434|size123093	blastn	match_part	30551	30634	84	+	.	ID=scaffold434|size123093:hsp:78692:3.12.0.0;Parent=scaffold434|size123093:hit:39491:3.12.0.0;Target=TRINITY_DN18007_c1_g2_i10 2958 3041 +;Gap=M84
scaffold434|size123093	blastn	match_part	30724	30781	58	+	.	ID=scaffold434|size123093:hsp:78693:3.12.0.0;Parent=scaffold434|size123093:hit:39491:3.12.0.0;Target=TRINITY_DN18007_c1_g2_i10 3040 3097 +;Gap=M58
scaffold434|size123093	blastn	match_part	30854	31172	261	+	.	ID=scaffold434|size123093:hsp:78694:3.12.0.0;Parent=scaffold434|size123093:hit:39491:3.12.0.0;Target=TRINITY_DN18007_c1_g2_i10 3093 3412 +;Gap=M319
scaffold434|size123093	blastn	match_part	31258	31453	184	+	.	ID=scaffold434|size123093:hsp:78695:3.12.0.0;Parent=scaffold434|size123093:hit:39491:3.12.0.0;Target=TRINITY_DN18007_c1_g2_i10 3412 3607 +;Gap=M196
scaffold434|size123093	blastn	match_part	31544	32059	375	+	.	ID=scaffold434|size123093:hsp:78696:3.12.0.0;Parent=scaffold434|size123093:hit:39491:3.12.0.0;Target=TRINITY_DN18007_c1_g2_i10 3607 4118 +;Gap=M516
scaffold434|size123093	blastn	expressed_sequence_match	23119	25253	424	+	.	ID=scaffold434|size123093:hit:39492:3.12.0.0;Name=TRINITY_DN16598_c0_g3_i3;score=424
scaffold434|size123093	blastn	match_part	23119	23548	424	+	.	ID=scaffold434|size123093:hsp:78697:3.12.0.0;Parent=scaffold434|size123093:hit:39492:3.12.0.0;Target=TRINITY_DN16598_c0_g3_i3 1 430 +;Gap=M430
scaffold434|size123093	blastn	match_part	23679	23987	297	+	.	ID=scaffold434|size123093:hsp:78698:3.12.0.0;Parent=scaffold434|size123093:hit:39492:3.12.0.0;Target=TRINITY_DN16598_c0_g3_i3 333 641 +;Gap=M309
scaffold434|size123093	blastn	match_part	24305	25253	949	+	.	ID=scaffold434|size123093:hsp:78699:3.12.0.0;Parent=scaffold434|size123093:hit:39492:3.12.0.0;Target=TRINITY_DN16598_c0_g3_i3 959 1907 +;Gap=M949
scaffold434|size123093	blastn	expressed_sequence_match	26785	27376	574	+	.	ID=scaffold434|size123093:hit:39493:3.12.0.0;Name=TRINITY_DN9911_c1_g1_i5;score=574
scaffold434|size123093	blastn	match_part	26785	27376	574	+	.	ID=scaffold434|size123093:hsp:78700:3.12.0.0;Parent=scaffold434|size123093:hit:39493:3.12.0.0;Target=TRINITY_DN9911_c1_g1_i5 24 615 +;Gap=M592
scaffold434|size123093	blastn	expressed_sequence_match	26190	26843	168	+	.	ID=scaffold434|size123093:hit:39494:3.12.0.0;Name=TRINITY_DN14665_c0_g1_i7;score=168
scaffold434|size123093	blastn	match_part	26190	26363	168	+	.	ID=scaffold434|size123093:hsp:78701:3.12.0.0;Parent=scaffold434|size123093:hit:39494:3.12.0.0;Target=TRINITY_DN14665_c0_g1_i7 51 224 +;Gap=M174
scaffold434|size123093	blastn	match_part	26784	26843	60	+	.	ID=scaffold434|size123093:hsp:78702:3.12.0.0;Parent=scaffold434|size123093:hit:39494:3.12.0.0;Target=TRINITY_DN14665_c0_g1_i7 224 283 +;Gap=M60
scaffold434|size123093	blastn	expressed_sequence_match	31085	31317	221	+	.	ID=scaffold434|size123093:hit:39495:3.12.0.0;Name=TRINITY_DN11788_c0_g1_i1;score=221
scaffold434|size123093	blastn	match_part	31085	31317	221	+	.	ID=scaffold434|size123093:hsp:78703:3.12.0.0;Parent=scaffold434|size123093:hit:39495:3.12.0.0;Target=TRINITY_DN11788_c0_g1_i1 1 233 +;Gap=M233
scaffold434|size123093	blastn	expressed_sequence_match	30724	30947	83	-	.	ID=scaffold434|size123093:hit:39496:3.12.0.0;Name=TRINITY_DN3014_c0_g1_i1;score=83
scaffold434|size123093	blastn	match_part	30843	30947	83	-	.	ID=scaffold434|size123093:hsp:78704:3.12.0.0;Parent=scaffold434|size123093:hit:39496:3.12.0.0;Target=TRINITY_DN3014_c0_g1_i1 1 106 +;Gap=M105
scaffold434|size123093	blastn	match_part	30724	30804	51	-	.	ID=scaffold434|size123093:hsp:78705:3.12.0.0;Parent=scaffold434|size123093:hit:39496:3.12.0.0;Target=TRINITY_DN3014_c0_g1_i1 145 225 +;Gap=M81
scaffold434|size123093	blastn	expressed_sequence_match	35188	38020	2373	-	.	ID=scaffold434|size123093:hit:39497:3.12.0.0;Name=TRINITY_DN12139_c0_g1_i4;score=2373
scaffold434|size123093	blastn	match_part	35648	38020	2373	-	.	ID=scaffold434|size123093:hsp:78706:3.12.0.0;Parent=scaffold434|size123093:hit:39497:3.12.0.0;Target=TRINITY_DN12139_c0_g1_i4 107 2479 +;Gap=M2373
scaffold434|size123093	blastn	match_part	35300	35373	74	-	.	ID=scaffold434|size123093:hsp:78707:3.12.0.0;Parent=scaffold434|size123093:hit:39497:3.12.0.0;Target=TRINITY_DN12139_c0_g1_i4 2935 3008 +;Gap=M74
scaffold434|size123093	blastn	match_part	35188	35221	34	-	.	ID=scaffold434|size123093:hsp:78708:3.12.0.0;Parent=scaffold434|size123093:hit:39497:3.12.0.0;Target=TRINITY_DN12139_c0_g1_i4 3087 3120 +;Gap=M34
scaffold434|size123093	blastn	expressed_sequence_match	26545	29615	31	+	.	ID=scaffold434|size123093:hit:39498:3.12.0.0;Name=TRINITY_DN18007_c1_g2_i1;score=31
scaffold434|size123093	blastn	match_part	26545	26575	31	+	.	ID=scaffold434|size123093:hsp:78709:3.12.0.0;Parent=scaffold434|size123093:hit:39498:3.12.0.0;Target=TRINITY_DN18007_c1_g2_i1 1 31 +;Gap=M31
scaffold434|size123093	blastn	match_part	26777	27755	723	+	.	ID=scaffold434|size123093:hsp:78710:3.12.0.0;Parent=scaffold434|size123093:hit:39498:3.12.0.0;Target=TRINITY_DN18007_c1_g2_i1 32 1011 +;Gap=M979
scaffold434|size123093	blastn	match_part	27825	28182	280	+	.	ID=scaffold434|size123093:hsp:78711:3.12.0.0;Parent=scaffold434|size123093:hit:39498:3.12.0.0;Target=TRINITY_DN18007_c1_g2_i1 1012 1369 +;Gap=M358
scaffold434|size123093	blastn	match_part	28527	28842	238	+	.	ID=scaffold434|size123093:hsp:78712:3.12.0.0;Parent=scaffold434|size123093:hit:39498:3.12.0.0;Target=TRINITY_DN18007_c1_g2_i1 1459 1774 +;Gap=M316
scaffold434|size123093	blastn	match_part	28927	29446	460	+	.	ID=scaffold434|size123093:hsp:78713:3.12.0.0;Parent=scaffold434|size123093:hit:39498:3.12.0.0;Target=TRINITY_DN18007_c1_g2_i1 1851 2370 +;Gap=M520
scaffold434|size123093	blastn	match_part	29531	29615	67	+	.	ID=scaffold434|size123093:hsp:78714:3.12.0.0;Parent=scaffold434|size123093:hit:39498:3.12.0.0;Target=TRINITY_DN18007_c1_g2_i1 2369 2453 +;Gap=M85
scaffold434|size123093	blastn	expressed_sequence_match	26975	28182	597	+	.	ID=scaffold434|size123093:hit:39499:3.12.0.0;Name=TRINITY_DN18007_c1_g2_i11;score=597
scaffold434|size123093	blastn	match_part	26975	27755	597	+	.	ID=scaffold434|size123093:hsp:78715:3.12.0.0;Parent=scaffold434|size123093:hit:39499:3.12.0.0;Target=TRINITY_DN18007_c1_g2_i11 115 896 +;Gap=M781
scaffold434|size123093	blastn	match_part	27825	28182	274	+	.	ID=scaffold434|size123093:hsp:78716:3.12.0.0;Parent=scaffold434|size123093:hit:39499:3.12.0.0;Target=TRINITY_DN18007_c1_g2_i11 897 1254 +;Gap=M358
scaffold434|size123093	blastn	expressed_sequence_match	26190	26843	642	+	.	ID=scaffold434|size123093:hit:39500:3.12.0.0;Name=TRINITY_DN14665_c0_g1_i8;score=642
scaffold434|size123093	blastn	match_part	26190	26843	642	+	.	ID=scaffold434|size123093:hsp:78717:3.12.0.0;Parent=scaffold434|size123093:hit:39500:3.12.0.0;Target=TRINITY_DN14665_c0_g1_i8 51 704 +;Gap=M654
scaffold434|size123093	blastn	expressed_sequence_match	26861	27419	445	+	.	ID=scaffold434|size123093:hit:39501:3.12.0.0;Name=TRINITY_DN9911_c1_g1_i6;score=445
scaffold434|size123093	blastn	match_part	26861	27419	445	+	.	ID=scaffold434|size123093:hsp:78718:3.12.0.0;Parent=scaffold434|size123093:hit:39501:3.12.0.0;Target=TRINITY_DN9911_c1_g1_i6 128 686 +;Gap=M559
scaffold434|size123093	blastn	expressed_sequence_match	23119	25253	211	+	.	ID=scaffold434|size123093:hit:39502:3.12.0.0;Name=TRINITY_DN16598_c0_g3_i6;score=211
scaffold434|size123093	blastn	match_part	23119	23329	211	+	.	ID=scaffold434|size123093:hsp:78719:3.12.0.0;Parent=scaffold434|size123093:hit:39502:3.12.0.0;Target=TRINITY_DN16598_c0_g3_i6 1 211 +;Gap=M211
scaffold434|size123093	blastn	match_part	24752	25253	502	+	.	ID=scaffold434|size123093:hsp:78720:3.12.0.0;Parent=scaffold434|size123093:hit:39502:3.12.0.0;Target=TRINITY_DN16598_c0_g3_i6 210 711 +;Gap=M502
scaffold434|size123093	blastn	expressed_sequence_match	29398	29601	132	-	.	ID=scaffold434|size123093:hit:39503:3.12.0.0;Name=TRINITY_DN4635_c0_g1_i1;score=132
scaffold434|size123093	blastn	match_part	29398	29601	132	-	.	ID=scaffold434|size123093:hsp:78721:3.12.0.0;Parent=scaffold434|size123093:hit:39503:3.12.0.0;Target=TRINITY_DN4635_c0_g1_i1 1 204 +;Gap=M204
scaffold434|size123093	blastn	expressed_sequence_match	30399	30781	51	+	.	ID=scaffold434|size123093:hit:39504:3.12.0.0;Name=TRINITY_DN11615_c0_g1_i1;score=51
scaffold434|size123093	blastn	match_part	30399	30449	51	+	.	ID=scaffold434|size123093:hsp:78722:3.12.0.0;Parent=scaffold434|size123093:hit:39504:3.12.0.0;Target=TRINITY_DN11615_c0_g1_i1 1 51 +;Gap=M51
scaffold434|size123093	blastn	match_part	30724	30781	46	+	.	ID=scaffold434|size123093:hsp:78723:3.12.0.0;Parent=scaffold434|size123093:hit:39504:3.12.0.0;Target=TRINITY_DN11615_c0_g1_i1 137 194 +;Gap=M58
scaffold434|size123093	blastn	expressed_sequence_match	44716	47575	483	-	.	ID=scaffold434|size123093:hit:39505:3.12.0.0;Name=TRINITY_DN14123_c0_g1_i3;score=483
scaffold434|size123093	blastn	match_part	47093	47575	483	-	.	ID=scaffold434|size123093:hsp:78724:3.12.0.0;Parent=scaffold434|size123093:hit:39505:3.12.0.0;Target=TRINITY_DN14123_c0_g1_i3 5 487 +;Gap=M483
scaffold434|size123093	blastn	match_part	46741	47008	268	-	.	ID=scaffold434|size123093:hsp:78725:3.12.0.0;Parent=scaffold434|size123093:hit:39505:3.12.0.0;Target=TRINITY_DN14123_c0_g1_i3 486 753 +;Gap=M268
scaffold434|size123093	blastn	match_part	45685	46648	964	-	.	ID=scaffold434|size123093:hsp:78726:3.12.0.0;Parent=scaffold434|size123093:hit:39505:3.12.0.0;Target=TRINITY_DN14123_c0_g1_i3 752 1715 +;Gap=M964
scaffold434|size123093	blastn	match_part	45487	45601	115	-	.	ID=scaffold434|size123093:hsp:78727:3.12.0.0;Parent=scaffold434|size123093:hit:39505:3.12.0.0;Target=TRINITY_DN14123_c0_g1_i3 1714 1828 +;Gap=M115
scaffold434|size123093	blastn	match_part	44716	45404	689	-	.	ID=scaffold434|size123093:hsp:78728:3.12.0.0;Parent=scaffold434|size123093:hit:39505:3.12.0.0;Target=TRINITY_DN14123_c0_g1_i3 1828 2516 +;Gap=M689
scaffold434|size123093	blastn	expressed_sequence_match	44716	47575	623	-	.	ID=scaffold434|size123093:hit:39506:3.12.0.0;Name=TRINITY_DN14123_c0_g1_i4;score=623
scaffold434|size123093	blastn	match_part	46889	47575	623	-	.	ID=scaffold434|size123093:hsp:78729:3.12.0.0;Parent=scaffold434|size123093:hit:39506:3.12.0.0;Target=TRINITY_DN14123_c0_g1_i4 5 689 +;Gap=M687
scaffold434|size123093	blastn	match_part	46741	46790	50	-	.	ID=scaffold434|size123093:hsp:78730:3.12.0.0;Parent=scaffold434|size123093:hit:39506:3.12.0.0;Target=TRINITY_DN14123_c0_g1_i4 689 738 +;Gap=M50
scaffold434|size123093	blastn	match_part	45487	46648	1162	-	.	ID=scaffold434|size123093:hsp:78731:3.12.0.0;Parent=scaffold434|size123093:hit:39506:3.12.0.0;Target=TRINITY_DN14123_c0_g1_i4 737 1898 +;Gap=M1162
scaffold434|size123093	blastn	match_part	44716	45404	689	-	.	ID=scaffold434|size123093:hsp:78732:3.12.0.0;Parent=scaffold434|size123093:hit:39506:3.12.0.0;Target=TRINITY_DN14123_c0_g1_i4 1898 2586 +;Gap=M689
scaffold434|size123093	blastn	expressed_sequence_match	44716	47575	483	-	.	ID=scaffold434|size123093:hit:39507:3.12.0.0;Name=TRINITY_DN14123_c0_g1_i5;score=483
scaffold434|size123093	blastn	match_part	47093	47575	483	-	.	ID=scaffold434|size123093:hsp:78733:3.12.0.0;Parent=scaffold434|size123093:hit:39507:3.12.0.0;Target=TRINITY_DN14123_c0_g1_i5 5 487 +;Gap=M483
scaffold434|size123093	blastn	match_part	46889	47008	108	-	.	ID=scaffold434|size123093:hsp:78734:3.12.0.0;Parent=scaffold434|size123093:hit:39507:3.12.0.0;Target=TRINITY_DN14123_c0_g1_i5 486 605 +;Gap=M120
scaffold434|size123093	blastn	match_part	46741	46790	50	-	.	ID=scaffold434|size123093:hsp:78735:3.12.0.0;Parent=scaffold434|size123093:hit:39507:3.12.0.0;Target=TRINITY_DN14123_c0_g1_i5 605 654 +;Gap=M50
scaffold434|size123093	blastn	match_part	45487	46648	1162	-	.	ID=scaffold434|size123093:hsp:78736:3.12.0.0;Parent=scaffold434|size123093:hit:39507:3.12.0.0;Target=TRINITY_DN14123_c0_g1_i5 653 1814 +;Gap=M1162
scaffold434|size123093	blastn	match_part	44716	45404	689	-	.	ID=scaffold434|size123093:hsp:78737:3.12.0.0;Parent=scaffold434|size123093:hit:39507:3.12.0.0;Target=TRINITY_DN14123_c0_g1_i5 1814 2502 +;Gap=M689
scaffold434|size123093	blastn	expressed_sequence_match	44716	47575	771	-	.	ID=scaffold434|size123093:hit:39508:3.12.0.0;Name=TRINITY_DN14123_c0_g1_i6;score=771
scaffold434|size123093	blastn	match_part	46741	47575	771	-	.	ID=scaffold434|size123093:hsp:78738:3.12.0.0;Parent=scaffold434|size123093:hit:39508:3.12.0.0;Target=TRINITY_DN14123_c0_g1_i6 5 837 +;Gap=M835
scaffold434|size123093	blastn	match_part	45685	46648	964	-	.	ID=scaffold434|size123093:hsp:78739:3.12.0.0;Parent=scaffold434|size123093:hit:39508:3.12.0.0;Target=TRINITY_DN14123_c0_g1_i6 836 1799 +;Gap=M964
scaffold434|size123093	blastn	match_part	45487	45601	115	-	.	ID=scaffold434|size123093:hsp:78740:3.12.0.0;Parent=scaffold434|size123093:hit:39508:3.12.0.0;Target=TRINITY_DN14123_c0_g1_i6 1798 1912 +;Gap=M115
scaffold434|size123093	blastn	match_part	44716	45404	689	-	.	ID=scaffold434|size123093:hsp:78741:3.12.0.0;Parent=scaffold434|size123093:hit:39508:3.12.0.0;Target=TRINITY_DN14123_c0_g1_i6 1912 2600 +;Gap=M689
scaffold434|size123093	blastn	expressed_sequence_match	44716	47575	483	-	.	ID=scaffold434|size123093:hit:39509:3.12.0.0;Name=TRINITY_DN14123_c0_g1_i8;score=483
scaffold434|size123093	blastn	match_part	47093	47575	483	-	.	ID=scaffold434|size123093:hsp:78742:3.12.0.0;Parent=scaffold434|size123093:hit:39509:3.12.0.0;Target=TRINITY_DN14123_c0_g1_i8 5 487 +;Gap=M483
scaffold434|size123093	blastn	match_part	46741	47008	268	-	.	ID=scaffold434|size123093:hsp:78743:3.12.0.0;Parent=scaffold434|size123093:hit:39509:3.12.0.0;Target=TRINITY_DN14123_c0_g1_i8 486 753 +;Gap=M268
scaffold434|size123093	blastn	match_part	45487	46648	1162	-	.	ID=scaffold434|size123093:hsp:78744:3.12.0.0;Parent=scaffold434|size123093:hit:39509:3.12.0.0;Target=TRINITY_DN14123_c0_g1_i8 752 1913 +;Gap=M1162
scaffold434|size123093	blastn	match_part	44716	45404	689	-	.	ID=scaffold434|size123093:hsp:78745:3.12.0.0;Parent=scaffold434|size123093:hit:39509:3.12.0.0;Target=TRINITY_DN14123_c0_g1_i8 1913 2601 +;Gap=M689
scaffold434|size123093	blastn	expressed_sequence_match	42474	47593	2931	+	.	ID=scaffold434|size123093:hit:39510:3.12.0.0;Name=TRINITY_DN6847_c0_g1_i1;score=2931
scaffold434|size123093	blastn	match_part	42474	45404	2931	+	.	ID=scaffold434|size123093:hsp:78746:3.12.0.0;Parent=scaffold434|size123093:hit:39510:3.12.0.0;Target=TRINITY_DN6847_c0_g1_i1 11 2941 +;Gap=M2931
scaffold434|size123093	blastn	match_part	45487	45601	115	+	.	ID=scaffold434|size123093:hsp:78747:3.12.0.0;Parent=scaffold434|size123093:hit:39510:3.12.0.0;Target=TRINITY_DN6847_c0_g1_i1 2941 3055 +;Gap=M115
scaffold434|size123093	blastn	match_part	45685	46648	964	+	.	ID=scaffold434|size123093:hsp:78748:3.12.0.0;Parent=scaffold434|size123093:hit:39510:3.12.0.0;Target=TRINITY_DN6847_c0_g1_i1 3054 4017 +;Gap=M964
scaffold434|size123093	blastn	match_part	46741	46790	50	+	.	ID=scaffold434|size123093:hsp:78749:3.12.0.0;Parent=scaffold434|size123093:hit:39510:3.12.0.0;Target=TRINITY_DN6847_c0_g1_i1 4016 4065 +;Gap=M50
scaffold434|size123093	blastn	match_part	46889	47008	102	+	.	ID=scaffold434|size123093:hsp:78750:3.12.0.0;Parent=scaffold434|size123093:hit:39510:3.12.0.0;Target=TRINITY_DN6847_c0_g1_i1 4065 4184 +;Gap=M120
scaffold434|size123093	blastn	match_part	47093	47593	489	+	.	ID=scaffold434|size123093:hsp:78751:3.12.0.0;Parent=scaffold434|size123093:hit:39510:3.12.0.0;Target=TRINITY_DN6847_c0_g1_i1 4183 4683 +;Gap=M501
scaffold434|size123093	blastn	expressed_sequence_match	44716	47575	623	-	.	ID=scaffold434|size123093:hit:39511:3.12.0.0;Name=TRINITY_DN14123_c0_g1_i9;score=623
scaffold434|size123093	blastn	match_part	46889	47575	623	-	.	ID=scaffold434|size123093:hsp:78752:3.12.0.0;Parent=scaffold434|size123093:hit:39511:3.12.0.0;Target=TRINITY_DN14123_c0_g1_i9 5 689 +;Gap=M687
scaffold434|size123093	blastn	match_part	46741	46790	50	-	.	ID=scaffold434|size123093:hsp:78753:3.12.0.0;Parent=scaffold434|size123093:hit:39511:3.12.0.0;Target=TRINITY_DN14123_c0_g1_i9 689 738 +;Gap=M50
scaffold434|size123093	blastn	match_part	45685	46648	964	-	.	ID=scaffold434|size123093:hsp:78754:3.12.0.0;Parent=scaffold434|size123093:hit:39511:3.12.0.0;Target=TRINITY_DN14123_c0_g1_i9 737 1700 +;Gap=M964
scaffold434|size123093	blastn	match_part	44716	45601	886	-	.	ID=scaffold434|size123093:hsp:78755:3.12.0.0;Parent=scaffold434|size123093:hit:39511:3.12.0.0;Target=TRINITY_DN14123_c0_g1_i9 1699 2584 +;Gap=M886
scaffold434|size123093	blastn	expressed_sequence_match	44716	47575	483	-	.	ID=scaffold434|size123093:hit:39512:3.12.0.0;Name=TRINITY_DN14123_c0_g1_i10;score=483
scaffold434|size123093	blastn	match_part	47093	47575	483	-	.	ID=scaffold434|size123093:hsp:78756:3.12.0.0;Parent=scaffold434|size123093:hit:39512:3.12.0.0;Target=TRINITY_DN14123_c0_g1_i10 5 487 +;Gap=M483
scaffold434|size123093	blastn	match_part	46741	47008	268	-	.	ID=scaffold434|size123093:hsp:78757:3.12.0.0;Parent=scaffold434|size123093:hit:39512:3.12.0.0;Target=TRINITY_DN14123_c0_g1_i10 486 753 +;Gap=M268
scaffold434|size123093	blastn	match_part	45685	46648	964	-	.	ID=scaffold434|size123093:hsp:78758:3.12.0.0;Parent=scaffold434|size123093:hit:39512:3.12.0.0;Target=TRINITY_DN14123_c0_g1_i10 752 1715 +;Gap=M964
scaffold434|size123093	blastn	match_part	44716	45601	886	-	.	ID=scaffold434|size123093:hsp:78759:3.12.0.0;Parent=scaffold434|size123093:hit:39512:3.12.0.0;Target=TRINITY_DN14123_c0_g1_i10 1714 2599 +;Gap=M886
scaffold434|size123093	blastn	expressed_sequence_match	44716	47575	771	-	.	ID=scaffold434|size123093:hit:39513:3.12.0.0;Name=TRINITY_DN14123_c0_g1_i11;score=771
scaffold434|size123093	blastn	match_part	46741	47575	771	-	.	ID=scaffold434|size123093:hsp:78760:3.12.0.0;Parent=scaffold434|size123093:hit:39513:3.12.0.0;Target=TRINITY_DN14123_c0_g1_i11 5 837 +;Gap=M835
scaffold434|size123093	blastn	match_part	45685	46648	964	-	.	ID=scaffold434|size123093:hsp:78761:3.12.0.0;Parent=scaffold434|size123093:hit:39513:3.12.0.0;Target=TRINITY_DN14123_c0_g1_i11 836 1799 +;Gap=M964
scaffold434|size123093	blastn	match_part	44716	45601	886	-	.	ID=scaffold434|size123093:hsp:78762:3.12.0.0;Parent=scaffold434|size123093:hit:39513:3.12.0.0;Target=TRINITY_DN14123_c0_g1_i11 1798 2683 +;Gap=M886
scaffold434|size123093	blastn	expressed_sequence_match	44716	47575	771	-	.	ID=scaffold434|size123093:hit:39514:3.12.0.0;Name=TRINITY_DN14123_c0_g1_i12;score=771
scaffold434|size123093	blastn	match_part	46741	47575	771	-	.	ID=scaffold434|size123093:hsp:78763:3.12.0.0;Parent=scaffold434|size123093:hit:39514:3.12.0.0;Target=TRINITY_DN14123_c0_g1_i12 5 837 +;Gap=M835
scaffold434|size123093	blastn	match_part	45487	46648	1162	-	.	ID=scaffold434|size123093:hsp:78764:3.12.0.0;Parent=scaffold434|size123093:hit:39514:3.12.0.0;Target=TRINITY_DN14123_c0_g1_i12 836 1997 +;Gap=M1162
scaffold434|size123093	blastn	match_part	44716	45404	689	-	.	ID=scaffold434|size123093:hsp:78765:3.12.0.0;Parent=scaffold434|size123093:hit:39514:3.12.0.0;Target=TRINITY_DN14123_c0_g1_i12 1997 2685 +;Gap=M689
scaffold434|size123093	blastn	expressed_sequence_match	44716	47575	483	-	.	ID=scaffold434|size123093:hit:39515:3.12.0.0;Name=TRINITY_DN14123_c0_g1_i1;score=483
scaffold434|size123093	blastn	match_part	47093	47575	483	-	.	ID=scaffold434|size123093:hsp:78766:3.12.0.0;Parent=scaffold434|size123093:hit:39515:3.12.0.0;Target=TRINITY_DN14123_c0_g1_i1 5 487 +;Gap=M483
scaffold434|size123093	blastn	match_part	46889	47008	108	-	.	ID=scaffold434|size123093:hsp:78767:3.12.0.0;Parent=scaffold434|size123093:hit:39515:3.12.0.0;Target=TRINITY_DN14123_c0_g1_i1 486 605 +;Gap=M120
scaffold434|size123093	blastn	match_part	46741	46790	50	-	.	ID=scaffold434|size123093:hsp:78768:3.12.0.0;Parent=scaffold434|size123093:hit:39515:3.12.0.0;Target=TRINITY_DN14123_c0_g1_i1 605 654 +;Gap=M50
scaffold434|size123093	blastn	match_part	45685	46648	964	-	.	ID=scaffold434|size123093:hsp:78769:3.12.0.0;Parent=scaffold434|size123093:hit:39515:3.12.0.0;Target=TRINITY_DN14123_c0_g1_i1 653 1616 +;Gap=M964
scaffold434|size123093	blastn	match_part	44716	45601	886	-	.	ID=scaffold434|size123093:hsp:78770:3.12.0.0;Parent=scaffold434|size123093:hit:39515:3.12.0.0;Target=TRINITY_DN14123_c0_g1_i1 1615 2500 +;Gap=M886
scaffold434|size123093	blastn	expressed_sequence_match	44716	47575	623	-	.	ID=scaffold434|size123093:hit:39516:3.12.0.0;Name=TRINITY_DN14123_c0_g1_i2;score=623
scaffold434|size123093	blastn	match_part	46889	47575	623	-	.	ID=scaffold434|size123093:hsp:78771:3.12.0.0;Parent=scaffold434|size123093:hit:39516:3.12.0.0;Target=TRINITY_DN14123_c0_g1_i2 5 689 +;Gap=M687
scaffold434|size123093	blastn	match_part	46741	46790	50	-	.	ID=scaffold434|size123093:hsp:78772:3.12.0.0;Parent=scaffold434|size123093:hit:39516:3.12.0.0;Target=TRINITY_DN14123_c0_g1_i2 689 738 +;Gap=M50
scaffold434|size123093	blastn	match_part	45685	46648	964	-	.	ID=scaffold434|size123093:hsp:78773:3.12.0.0;Parent=scaffold434|size123093:hit:39516:3.12.0.0;Target=TRINITY_DN14123_c0_g1_i2 737 1700 +;Gap=M964
scaffold434|size123093	blastn	match_part	45487	45601	115	-	.	ID=scaffold434|size123093:hsp:78774:3.12.0.0;Parent=scaffold434|size123093:hit:39516:3.12.0.0;Target=TRINITY_DN14123_c0_g1_i2 1699 1813 +;Gap=M115
scaffold434|size123093	blastn	match_part	44716	45404	689	-	.	ID=scaffold434|size123093:hsp:78775:3.12.0.0;Parent=scaffold434|size123093:hit:39516:3.12.0.0;Target=TRINITY_DN14123_c0_g1_i2 1813 2501 +;Gap=M689
scaffold434|size123093	blastn	expressed_sequence_match	58512	58619	96	-	.	ID=scaffold434|size123093:hit:39517:3.12.0.0;Name=TRINITY_DN9400_c0_g2_i1;score=96
scaffold434|size123093	blastn	match_part	58512	58619	96	-	.	ID=scaffold434|size123093:hsp:78776:3.12.0.0;Parent=scaffold434|size123093:hit:39517:3.12.0.0;Target=TRINITY_DN9400_c0_g2_i1 163 270 +;Gap=M108
scaffold434|size123093	blastn	expressed_sequence_match	57340	58400	540	+	.	ID=scaffold434|size123093:hit:39518:3.12.0.0;Name=TRINITY_DN5437_c0_g1_i1;score=540
scaffold434|size123093	blastn	match_part	57340	58400	540	+	.	ID=scaffold434|size123093:hsp:78777:3.12.0.0;Parent=scaffold434|size123093:hit:39518:3.12.0.0;Target=TRINITY_DN5437_c0_g1_i1 1 1069 +;Gap=M1061
scaffold434|size123093	blastn	expressed_sequence_match	57496	57720	180	-	.	ID=scaffold434|size123093:hit:39519:3.12.0.0;Name=TRINITY_DN16537_c0_g1_i1;score=180
scaffold434|size123093	blastn	match_part	57496	57720	180	-	.	ID=scaffold434|size123093:hsp:78778:3.12.0.0;Parent=scaffold434|size123093:hit:39519:3.12.0.0;Target=TRINITY_DN16537_c0_g1_i1 36 262 +;Gap=M225
scaffold434|size123093	blastn	expressed_sequence_match	57200	57673	66	-	.	ID=scaffold434|size123093:hit:39520:3.12.0.0;Name=TRINITY_DN13420_c0_g1_i1;score=66
scaffold434|size123093	blastn	match_part	57542	57673	66	-	.	ID=scaffold434|size123093:hsp:78779:3.12.0.0;Parent=scaffold434|size123093:hit:39520:3.12.0.0;Target=TRINITY_DN13420_c0_g1_i1 13 144 +;Gap=M132
scaffold434|size123093	blastn	match_part	57200	57514	187	-	.	ID=scaffold434|size123093:hsp:78780:3.12.0.0;Parent=scaffold434|size123093:hit:39520:3.12.0.0;Target=TRINITY_DN13420_c0_g1_i1 177 493 +;Gap=M315
scaffold434|size123093	blastn	expressed_sequence_match	58302	58619	138	+	.	ID=scaffold434|size123093:hit:39521:3.12.0.0;Name=TRINITY_DN16117_c0_g1_i1;score=138
scaffold434|size123093	blastn	match_part	58302	58619	138	+	.	ID=scaffold434|size123093:hsp:78781:3.12.0.0;Parent=scaffold434|size123093:hit:39521:3.12.0.0;Target=TRINITY_DN16117_c0_g1_i1 19 336 +;Gap=M318
scaffold434|size123093	blastn	expressed_sequence_match	57140	57437	218	-	.	ID=scaffold434|size123093:hit:39522:3.12.0.0;Name=TRINITY_DN13420_c0_g1_i2;score=218
scaffold434|size123093	blastn	match_part	57140	57437	218	-	.	ID=scaffold434|size123093:hsp:78782:3.12.0.0;Parent=scaffold434|size123093:hit:39522:3.12.0.0;Target=TRINITY_DN13420_c0_g1_i2 7 306 +;Gap=M298
scaffold434|size123093	blastn	expressed_sequence_match	58285	58522	124	-	.	ID=scaffold434|size123093:hit:39523:3.12.0.0;Name=TRINITY_DN9038_c0_g3_i1;score=124
scaffold434|size123093	blastn	match_part	58285	58522	124	-	.	ID=scaffold434|size123093:hsp:78783:3.12.0.0;Parent=scaffold434|size123093:hit:39523:3.12.0.0;Target=TRINITY_DN9038_c0_g3_i1 50 287 +;Gap=M238
scaffold434|size123093	blastn	expressed_sequence_match	83370	87611	31	-	.	ID=scaffold434|size123093:hit:39524:3.12.0.0;Name=TRINITY_DN18007_c1_g2_i2;score=31
scaffold434|size123093	blastn	match_part	87581	87611	31	-	.	ID=scaffold434|size123093:hsp:78784:3.12.0.0;Parent=scaffold434|size123093:hit:39524:3.12.0.0;Target=TRINITY_DN18007_c1_g2_i2 1 31 +;Gap=M31
scaffold434|size123093	blastn	match_part	86401	87382	916	-	.	ID=scaffold434|size123093:hsp:78785:3.12.0.0;Parent=scaffold434|size123093:hit:39524:3.12.0.0;Target=TRINITY_DN18007_c1_g2_i2 30 1011 +;Gap=M982
scaffold434|size123093	blastn	match_part	85975	86331	257	-	.	ID=scaffold434|size123093:hsp:78786:3.12.0.0;Parent=scaffold434|size123093:hit:39524:3.12.0.0;Target=TRINITY_DN18007_c1_g2_i2 1012 1369 +;Gap=M357
scaffold434|size123093	blastn	match_part	85420	85625	206	-	.	ID=scaffold434|size123093:hsp:78787:3.12.0.0;Parent=scaffold434|size123093:hit:39524:3.12.0.0;Target=TRINITY_DN18007_c1_g2_i2 1459 1664 +;Gap=M206
scaffold434|size123093	blastn	match_part	84706	85224	339	-	.	ID=scaffold434|size123093:hsp:78788:3.12.0.0;Parent=scaffold434|size123093:hit:39524:3.12.0.0;Target=TRINITY_DN18007_c1_g2_i2 1682 2200 +;Gap=M519
scaffold434|size123093	blastn	match_part	84537	84603	49	-	.	ID=scaffold434|size123093:hsp:78789:3.12.0.0;Parent=scaffold434|size123093:hit:39524:3.12.0.0;Target=TRINITY_DN18007_c1_g2_i2 2217 2283 +;Gap=M67
scaffold434|size123093	blastn	match_part	83699	84473	601	-	.	ID=scaffold434|size123093:hsp:78790:3.12.0.0;Parent=scaffold434|size123093:hit:39524:3.12.0.0;Target=TRINITY_DN18007_c1_g2_i2 2281 3055 +;Gap=M775
scaffold434|size123093	blastn	match_part	83518	83601	78	-	.	ID=scaffold434|size123093:hsp:78791:3.12.0.0;Parent=scaffold434|size123093:hit:39524:3.12.0.0;Target=TRINITY_DN18007_c1_g2_i2 3055 3138 +;Gap=M84
scaffold434|size123093	blastn	match_part	83370	83427	58	-	.	ID=scaffold434|size123093:hsp:78792:3.12.0.0;Parent=scaffold434|size123093:hit:39524:3.12.0.0;Target=TRINITY_DN18007_c1_g2_i2 3137 3194 +;Gap=M58
scaffold434|size123093	blastn	expressed_sequence_match	87314	88069	56	-	.	ID=scaffold434|size123093:hit:39525:3.12.0.0;Name=TRINITY_DN14665_c0_g1_i9;score=56
scaffold434|size123093	blastn	match_part	88008	88069	56	-	.	ID=scaffold434|size123093:hsp:78793:3.12.0.0;Parent=scaffold434|size123093:hit:39525:3.12.0.0;Target=TRINITY_DN14665_c0_g1_i9 1 62 +;Gap=M62
scaffold434|size123093	blastn	match_part	87786	87977	186	-	.	ID=scaffold434|size123093:hsp:78794:3.12.0.0;Parent=scaffold434|size123093:hit:39525:3.12.0.0;Target=TRINITY_DN14665_c0_g1_i9 66 257 +;Gap=M192
scaffold434|size123093	blastn	match_part	87314	87784	455	-	.	ID=scaffold434|size123093:hsp:78795:3.12.0.0;Parent=scaffold434|size123093:hit:39525:3.12.0.0;Target=TRINITY_DN14665_c0_g1_i9 248 719 +;Gap=M471
scaffold434|size123093	blastn	expressed_sequence_match	86426	87211	648	-	.	ID=scaffold434|size123093:hit:39526:3.12.0.0;Name=TRINITY_DN9911_c1_g1_i7;score=648
scaffold434|size123093	blastn	match_part	86426	87211	648	-	.	ID=scaffold434|size123093:hsp:78796:3.12.0.0;Parent=scaffold434|size123093:hit:39526:3.12.0.0;Target=TRINITY_DN9911_c1_g1_i7 306 1091 +;Gap=M786
scaffold434|size123093	blastn	expressed_sequence_match	83656	83949	246	+	.	ID=scaffold434|size123093:hit:39527:3.12.0.0;Name=TRINITY_DN1881_c0_g1_i1;score=246
scaffold434|size123093	blastn	match_part	83656	83949	246	+	.	ID=scaffold434|size123093:hsp:78797:3.12.0.0;Parent=scaffold434|size123093:hit:39527:3.12.0.0;Target=TRINITY_DN1881_c0_g1_i1 1 294 +;Gap=M294
scaffold434|size123093	blastn	expressed_sequence_match	84553	84764	200	+	.	ID=scaffold434|size123093:hit:39528:3.12.0.0;Name=TRINITY_DN4635_c0_g2_i1;score=200
scaffold434|size123093	blastn	match_part	84553	84764	200	+	.	ID=scaffold434|size123093:hsp:78798:3.12.0.0;Parent=scaffold434|size123093:hit:39528:3.12.0.0;Target=TRINITY_DN4635_c0_g2_i1 1 212 +;Gap=M212
scaffold434|size123093	blastn	expressed_sequence_match	83370	83753	51	-	.	ID=scaffold434|size123093:hit:39529:3.12.0.0;Name=TRINITY_DN11615_c0_g1_i2;score=51
scaffold434|size123093	blastn	match_part	83703	83753	51	-	.	ID=scaffold434|size123093:hsp:78799:3.12.0.0;Parent=scaffold434|size123093:hit:39529:3.12.0.0;Target=TRINITY_DN11615_c0_g1_i2 1 51 +;Gap=M51
scaffold434|size123093	blastn	match_part	83370	83601	119	-	.	ID=scaffold434|size123093:hsp:78800:3.12.0.0;Parent=scaffold434|size123093:hit:39529:3.12.0.0;Target=TRINITY_DN11615_c0_g1_i2 55 285 +;Gap=M232
scaffold434|size123093	blastn	expressed_sequence_match	87188	87296	91	-	.	ID=scaffold434|size123093:hit:39530:3.12.0.0;Name=TRINITY_DN10908_c0_g1_i1;score=91
scaffold434|size123093	blastn	match_part	87188	87296	91	-	.	ID=scaffold434|size123093:hsp:78801:3.12.0.0;Parent=scaffold434|size123093:hit:39530:3.12.0.0;Target=TRINITY_DN10908_c0_g1_i1 109 217 +;Gap=M109
scaffold434|size123093	blastn	expressed_sequence_match	81309	87611	31	-	.	ID=scaffold434|size123093:hit:39531:3.12.0.0;Name=TRINITY_DN18007_c1_g2_i3;score=31
scaffold434|size123093	blastn	match_part	87581	87611	31	-	.	ID=scaffold434|size123093:hsp:78802:3.12.0.0;Parent=scaffold434|size123093:hit:39531:3.12.0.0;Target=TRINITY_DN18007_c1_g2_i3 1 31 +;Gap=M31
scaffold434|size123093	blastn	match_part	86401	87382	916	-	.	ID=scaffold434|size123093:hsp:78803:3.12.0.0;Parent=scaffold434|size123093:hit:39531:3.12.0.0;Target=TRINITY_DN18007_c1_g2_i3 30 1011 +;Gap=M982
scaffold434|size123093	blastn	match_part	85975	86331	257	-	.	ID=scaffold434|size123093:hsp:78804:3.12.0.0;Parent=scaffold434|size123093:hit:39531:3.12.0.0;Target=TRINITY_DN18007_c1_g2_i3 1012 1369 +;Gap=M357
scaffold434|size123093	blastn	match_part	85420	85625	206	-	.	ID=scaffold434|size123093:hsp:78805:3.12.0.0;Parent=scaffold434|size123093:hit:39531:3.12.0.0;Target=TRINITY_DN18007_c1_g2_i3 1459 1664 +;Gap=M206
scaffold434|size123093	blastn	match_part	84706	85224	339	-	.	ID=scaffold434|size123093:hsp:78806:3.12.0.0;Parent=scaffold434|size123093:hit:39531:3.12.0.0;Target=TRINITY_DN18007_c1_g2_i3 1682 2200 +;Gap=M519
scaffold434|size123093	blastn	match_part	84537	84603	49	-	.	ID=scaffold434|size123093:hsp:78807:3.12.0.0;Parent=scaffold434|size123093:hit:39531:3.12.0.0;Target=TRINITY_DN18007_c1_g2_i3 2217 2283 +;Gap=M67
scaffold434|size123093	blastn	match_part	83873	84473	445	-	.	ID=scaffold434|size123093:hsp:78808:3.12.0.0;Parent=scaffold434|size123093:hit:39531:3.12.0.0;Target=TRINITY_DN18007_c1_g2_i3 2281 2881 +;Gap=M601
scaffold434|size123093	blastn	match_part	83699	83770	72	-	.	ID=scaffold434|size123093:hsp:78809:3.12.0.0;Parent=scaffold434|size123093:hit:39531:3.12.0.0;Target=TRINITY_DN18007_c1_g2_i3 2887 2958 +;Gap=M72
scaffold434|size123093	blastn	match_part	83518	83601	78	-	.	ID=scaffold434|size123093:hsp:78810:3.12.0.0;Parent=scaffold434|size123093:hit:39531:3.12.0.0;Target=TRINITY_DN18007_c1_g2_i3 2958 3041 +;Gap=M84
scaffold434|size123093	blastn	match_part	83370	83427	52	-	.	ID=scaffold434|size123093:hsp:78811:3.12.0.0;Parent=scaffold434|size123093:hit:39531:3.12.0.0;Target=TRINITY_DN18007_c1_g2_i3 3040 3097 +;Gap=M58
scaffold434|size123093	blastn	match_part	82978	83297	278	-	.	ID=scaffold434|size123093:hsp:78812:3.12.0.0;Parent=scaffold434|size123093:hit:39531:3.12.0.0;Target=TRINITY_DN18007_c1_g2_i3 3093 3412 +;Gap=M320
scaffold434|size123093	blastn	match_part	82697	82892	184	-	.	ID=scaffold434|size123093:hsp:78813:3.12.0.0;Parent=scaffold434|size123093:hit:39531:3.12.0.0;Target=TRINITY_DN18007_c1_g2_i3 3412 3607 +;Gap=M196
scaffold434|size123093	blastn	match_part	82018	82606	577	-	.	ID=scaffold434|size123093:hsp:78814:3.12.0.0;Parent=scaffold434|size123093:hit:39531:3.12.0.0;Target=TRINITY_DN18007_c1_g2_i3 3607 4195 +;Gap=M589
scaffold434|size123093	blastn	match_part	81309	81931	623	-	.	ID=scaffold434|size123093:hsp:78815:3.12.0.0;Parent=scaffold434|size123093:hit:39531:3.12.0.0;Target=TRINITY_DN18007_c1_g2_i3 4196 4818 +;Gap=M623
scaffold434|size123093	blastn	expressed_sequence_match	83656	83949	252	+	.	ID=scaffold434|size123093:hit:39532:3.12.0.0;Name=TRINITY_DN1881_c0_g2_i1;score=252
scaffold434|size123093	blastn	match_part	83656	83949	252	+	.	ID=scaffold434|size123093:hsp:78816:3.12.0.0;Parent=scaffold434|size123093:hit:39532:3.12.0.0;Target=TRINITY_DN1881_c0_g2_i1 1 294 +;Gap=M294
scaffold434|size123093	blastn	expressed_sequence_match	87350	90835	162	-	.	ID=scaffold434|size123093:hit:39533:3.12.0.0;Name=TRINITY_DN16598_c0_g5_i1;score=162
scaffold434|size123093	blastn	match_part	90626	90835	162	-	.	ID=scaffold434|size123093:hsp:78817:3.12.0.0;Parent=scaffold434|size123093:hit:39533:3.12.0.0;Target=TRINITY_DN16598_c0_g5_i1 4 213 +;Gap=M210
scaffold434|size123093	blastn	match_part	87350	87380	31	-	.	ID=scaffold434|size123093:hsp:78818:3.12.0.0;Parent=scaffold434|size123093:hit:39533:3.12.0.0;Target=TRINITY_DN16598_c0_g5_i1 215 245 +;Gap=M31
scaffold434|size123093	blastn	expressed_sequence_match	83370	83753	67	-	.	ID=scaffold434|size123093:hit:39534:3.12.0.0;Name=TRINITY_DN11615_c0_g2_i2;score=67
scaffold434|size123093	blastn	match_part	83687	83753	67	-	.	ID=scaffold434|size123093:hsp:78819:3.12.0.0;Parent=scaffold434|size123093:hit:39534:3.12.0.0;Target=TRINITY_DN11615_c0_g2_i2 1 67 +;Gap=M67
scaffold434|size123093	blastn	match_part	83370	83427	40	-	.	ID=scaffold434|size123093:hsp:78820:3.12.0.0;Parent=scaffold434|size123093:hit:39534:3.12.0.0;Target=TRINITY_DN11615_c0_g2_i2 220 277 +;Gap=M58
scaffold434|size123093	blastn	expressed_sequence_match	88496	90835	640	-	.	ID=scaffold434|size123093:hit:39535:3.12.0.0;Name=TRINITY_DN16598_c0_g3_i1;score=640
scaffold434|size123093	blastn	match_part	89966	90835	640	-	.	ID=scaffold434|size123093:hsp:78821:3.12.0.0;Parent=scaffold434|size123093:hit:39535:3.12.0.0;Target=TRINITY_DN16598_c0_g3_i1 4 869 +;Gap=M870
scaffold434|size123093	blastn	match_part	90410	90488	61	-	.	ID=scaffold434|size123093:hsp:78822:3.12.0.0;Parent=scaffold434|size123093:hit:39535:3.12.0.0;Target=TRINITY_DN16598_c0_g3_i1 580 658 +;Gap=M79
scaffold434|size123093	blastn	match_part	90187	90256	64	-	.	ID=scaffold434|size123093:hsp:78823:3.12.0.0;Parent=scaffold434|size123093:hit:39535:3.12.0.0;Target=TRINITY_DN16598_c0_g3_i1 352 421 +;Gap=M70
scaffold434|size123093	blastn	match_part	89059	89648	385	-	.	ID=scaffold434|size123093:hsp:78824:3.12.0.0;Parent=scaffold434|size123093:hit:39535:3.12.0.0;Target=TRINITY_DN16598_c0_g3_i1 1187 1765 +;Gap=M590
scaffold434|size123093	blastn	match_part	88496	88833	249	-	.	ID=scaffold434|size123093:hsp:78825:3.12.0.0;Parent=scaffold434|size123093:hit:39535:3.12.0.0;Target=TRINITY_DN16598_c0_g3_i1 1765 2100 +;Gap=M338
scaffold434|size123093	blastn	expressed_sequence_match	81309	87611	31	-	.	ID=scaffold434|size123093:hit:39536:3.12.0.0;Name=TRINITY_DN18007_c1_g2_i4;score=31
scaffold434|size123093	blastn	match_part	87581	87611	31	-	.	ID=scaffold434|size123093:hsp:78826:3.12.0.0;Parent=scaffold434|size123093:hit:39536:3.12.0.0;Target=TRINITY_DN18007_c1_g2_i4 1 31 +;Gap=M31
scaffold434|size123093	blastn	match_part	86401	87382	916	-	.	ID=scaffold434|size123093:hsp:78827:3.12.0.0;Parent=scaffold434|size123093:hit:39536:3.12.0.0;Target=TRINITY_DN18007_c1_g2_i4 30 1011 +;Gap=M982
scaffold434|size123093	blastn	match_part	85975	86331	257	-	.	ID=scaffold434|size123093:hsp:78828:3.12.0.0;Parent=scaffold434|size123093:hit:39536:3.12.0.0;Target=TRINITY_DN18007_c1_g2_i4 1012 1369 +;Gap=M357
scaffold434|size123093	blastn	match_part	85420	85625	206	-	.	ID=scaffold434|size123093:hsp:78829:3.12.0.0;Parent=scaffold434|size123093:hit:39536:3.12.0.0;Target=TRINITY_DN18007_c1_g2_i4 1459 1664 +;Gap=M206
scaffold434|size123093	blastn	match_part	84706	85225	340	-	.	ID=scaffold434|size123093:hsp:78830:3.12.0.0;Parent=scaffold434|size123093:hit:39536:3.12.0.0;Target=TRINITY_DN18007_c1_g2_i4 1772 2291 +;Gap=M520
scaffold434|size123093	blastn	match_part	84537	84603	49	-	.	ID=scaffold434|size123093:hsp:78831:3.12.0.0;Parent=scaffold434|size123093:hit:39536:3.12.0.0;Target=TRINITY_DN18007_c1_g2_i4 2308 2374 +;Gap=M67
scaffold434|size123093	blastn	match_part	83873	84473	445	-	.	ID=scaffold434|size123093:hsp:78832:3.12.0.0;Parent=scaffold434|size123093:hit:39536:3.12.0.0;Target=TRINITY_DN18007_c1_g2_i4 2372 2972 +;Gap=M601
scaffold434|size123093	blastn	match_part	83699	83770	72	-	.	ID=scaffold434|size123093:hsp:78833:3.12.0.0;Parent=scaffold434|size123093:hit:39536:3.12.0.0;Target=TRINITY_DN18007_c1_g2_i4 2978 3049 +;Gap=M72
scaffold434|size123093	blastn	match_part	83518	83601	78	-	.	ID=scaffold434|size123093:hsp:78834:3.12.0.0;Parent=scaffold434|size123093:hit:39536:3.12.0.0;Target=TRINITY_DN18007_c1_g2_i4 3049 3132 +;Gap=M84
scaffold434|size123093	blastn	match_part	83370	83427	52	-	.	ID=scaffold434|size123093:hsp:78835:3.12.0.0;Parent=scaffold434|size123093:hit:39536:3.12.0.0;Target=TRINITY_DN18007_c1_g2_i4 3131 3188 +;Gap=M58
scaffold434|size123093	blastn	match_part	82978	83297	278	-	.	ID=scaffold434|size123093:hsp:78836:3.12.0.0;Parent=scaffold434|size123093:hit:39536:3.12.0.0;Target=TRINITY_DN18007_c1_g2_i4 3184 3503 +;Gap=M320
scaffold434|size123093	blastn	match_part	82697	82892	184	-	.	ID=scaffold434|size123093:hsp:78837:3.12.0.0;Parent=scaffold434|size123093:hit:39536:3.12.0.0;Target=TRINITY_DN18007_c1_g2_i4 3503 3698 +;Gap=M196
scaffold434|size123093	blastn	match_part	82018	82606	577	-	.	ID=scaffold434|size123093:hsp:78838:3.12.0.0;Parent=scaffold434|size123093:hit:39536:3.12.0.0;Target=TRINITY_DN18007_c1_g2_i4 3698 4286 +;Gap=M589
scaffold434|size123093	blastn	match_part	81309	81931	623	-	.	ID=scaffold434|size123093:hsp:78839:3.12.0.0;Parent=scaffold434|size123093:hit:39536:3.12.0.0;Target=TRINITY_DN18007_c1_g2_i4 4287 4909 +;Gap=M623
scaffold434|size123093	blastn	expressed_sequence_match	88716	90877	178	-	.	ID=scaffold434|size123093:hit:39537:3.12.0.0;Name=TRINITY_DN5632_c0_g1_i1;score=178
scaffold434|size123093	blastn	match_part	90628	90877	178	-	.	ID=scaffold434|size123093:hsp:78840:3.12.0.0;Parent=scaffold434|size123093:hit:39537:3.12.0.0;Target=TRINITY_DN5632_c0_g1_i1 1 250 +;Gap=M250
scaffold434|size123093	blastn	match_part	89059	89190	132	-	.	ID=scaffold434|size123093:hsp:78841:3.12.0.0;Parent=scaffold434|size123093:hit:39537:3.12.0.0;Target=TRINITY_DN5632_c0_g1_i1 249 380 +;Gap=M132
scaffold434|size123093	blastn	match_part	88716	88833	112	-	.	ID=scaffold434|size123093:hsp:78842:3.12.0.0;Parent=scaffold434|size123093:hit:39537:3.12.0.0;Target=TRINITY_DN5632_c0_g1_i1 380 497 +;Gap=M118
scaffold434|size123093	blastn	expressed_sequence_match	84056	87611	31	-	.	ID=scaffold434|size123093:hit:39538:3.12.0.0;Name=TRINITY_DN18007_c1_g2_i5;score=31
scaffold434|size123093	blastn	match_part	87581	87611	31	-	.	ID=scaffold434|size123093:hsp:78843:3.12.0.0;Parent=scaffold434|size123093:hit:39538:3.12.0.0;Target=TRINITY_DN18007_c1_g2_i5 1 31 +;Gap=M31
scaffold434|size123093	blastn	match_part	86401	87382	916	-	.	ID=scaffold434|size123093:hsp:78844:3.12.0.0;Parent=scaffold434|size123093:hit:39538:3.12.0.0;Target=TRINITY_DN18007_c1_g2_i5 30 1011 +;Gap=M982
scaffold434|size123093	blastn	match_part	85975	86331	257	-	.	ID=scaffold434|size123093:hsp:78845:3.12.0.0;Parent=scaffold434|size123093:hit:39538:3.12.0.0;Target=TRINITY_DN18007_c1_g2_i5 1012 1369 +;Gap=M357
scaffold434|size123093	blastn	match_part	85420	85625	206	-	.	ID=scaffold434|size123093:hsp:78846:3.12.0.0;Parent=scaffold434|size123093:hit:39538:3.12.0.0;Target=TRINITY_DN18007_c1_g2_i5 1459 1664 +;Gap=M206
scaffold434|size123093	blastn	match_part	84706	85224	453	-	.	ID=scaffold434|size123093:hsp:78847:3.12.0.0;Parent=scaffold434|size123093:hit:39538:3.12.0.0;Target=TRINITY_DN18007_c1_g2_i5 1682 2200 +;Gap=M519
scaffold434|size123093	blastn	match_part	84537	84621	67	-	.	ID=scaffold434|size123093:hsp:78848:3.12.0.0;Parent=scaffold434|size123093:hit:39538:3.12.0.0;Target=TRINITY_DN18007_c1_g2_i5 2199 2283 +;Gap=M85
scaffold434|size123093	blastn	match_part	84056	84473	406	-	.	ID=scaffold434|size123093:hsp:78849:3.12.0.0;Parent=scaffold434|size123093:hit:39538:3.12.0.0;Target=TRINITY_DN18007_c1_g2_i5 2281 2698 +;Gap=M418
scaffold434|size123093	blastn	expressed_sequence_match	88716	90877	179	-	.	ID=scaffold434|size123093:hit:39539:3.12.0.0;Name=TRINITY_DN5632_c0_g2_i1;score=179
scaffold434|size123093	blastn	match_part	90627	90877	179	-	.	ID=scaffold434|size123093:hsp:78850:3.12.0.0;Parent=scaffold434|size123093:hit:39539:3.12.0.0;Target=TRINITY_DN5632_c0_g2_i1 1 251 +;Gap=M251
scaffold434|size123093	blastn	match_part	89966	90037	54	-	.	ID=scaffold434|size123093:hsp:78851:3.12.0.0;Parent=scaffold434|size123093:hit:39539:3.12.0.0;Target=TRINITY_DN5632_c0_g2_i1 249 320 +;Gap=M72
scaffold434|size123093	blastn	match_part	89059	89648	385	-	.	ID=scaffold434|size123093:hsp:78852:3.12.0.0;Parent=scaffold434|size123093:hit:39539:3.12.0.0;Target=TRINITY_DN5632_c0_g2_i1 638 1216 +;Gap=M590
scaffold434|size123093	blastn	match_part	88716	88833	112	-	.	ID=scaffold434|size123093:hsp:78853:3.12.0.0;Parent=scaffold434|size123093:hit:39539:3.12.0.0;Target=TRINITY_DN5632_c0_g2_i1 1216 1333 +;Gap=M118
scaffold434|size123093	blastn	expressed_sequence_match	87310	87643	318	-	.	ID=scaffold434|size123093:hit:39540:3.12.0.0;Name=TRINITY_DN5188_c0_g1_i1;score=318
scaffold434|size123093	blastn	match_part	87310	87643	318	-	.	ID=scaffold434|size123093:hsp:78854:3.12.0.0;Parent=scaffold434|size123093:hit:39540:3.12.0.0;Target=TRINITY_DN5188_c0_g1_i1 1 335 +;Gap=M334
scaffold434|size123093	blastn	expressed_sequence_match	87327	88027	227	-	.	ID=scaffold434|size123093:hit:39541:3.12.0.0;Name=TRINITY_DN14665_c0_g1_i2;score=227
scaffold434|size123093	blastn	match_part	87801	88027	227	-	.	ID=scaffold434|size123093:hsp:78855:3.12.0.0;Parent=scaffold434|size123093:hit:39541:3.12.0.0;Target=TRINITY_DN14665_c0_g1_i2 1 227 +;Gap=M227
scaffold434|size123093	blastn	match_part	87327	87380	54	-	.	ID=scaffold434|size123093:hsp:78856:3.12.0.0;Parent=scaffold434|size123093:hit:39541:3.12.0.0;Target=TRINITY_DN14665_c0_g1_i2 228 281 +;Gap=M54
scaffold434|size123093	blastn	expressed_sequence_match	84537	84759	187	-	.	ID=scaffold434|size123093:hit:39542:3.12.0.0;Name=TRINITY_DN10767_c0_g1_i1;score=187
scaffold434|size123093	blastn	match_part	84537	84759	187	-	.	ID=scaffold434|size123093:hsp:78857:3.12.0.0;Parent=scaffold434|size123093:hit:39542:3.12.0.0;Target=TRINITY_DN10767_c0_g1_i1 1 223 +;Gap=M223
scaffold434|size123093	blastn	expressed_sequence_match	85995	87397	777	-	.	ID=scaffold434|size123093:hit:39543:3.12.0.0;Name=TRINITY_DN18007_c1_g2_i6;score=777
scaffold434|size123093	blastn	match_part	86401	87397	777	-	.	ID=scaffold434|size123093:hsp:78858:3.12.0.0;Parent=scaffold434|size123093:hit:39543:3.12.0.0;Target=TRINITY_DN18007_c1_g2_i6 1 998 +;Gap=M997
scaffold434|size123093	blastn	match_part	85995	86331	303	-	.	ID=scaffold434|size123093:hsp:78859:3.12.0.0;Parent=scaffold434|size123093:hit:39543:3.12.0.0;Target=TRINITY_DN18007_c1_g2_i6 999 1336 +;Gap=M337
scaffold434|size123093	blastn	expressed_sequence_match	88496	90835	161	-	.	ID=scaffold434|size123093:hit:39544:3.12.0.0;Name=TRINITY_DN16598_c0_g3_i4;score=161
scaffold434|size123093	blastn	match_part	90627	90835	161	-	.	ID=scaffold434|size123093:hsp:78860:3.12.0.0;Parent=scaffold434|size123093:hit:39544:3.12.0.0;Target=TRINITY_DN16598_c0_g3_i4 4 212 +;Gap=M209
scaffold434|size123093	blastn	match_part	89966	90037	54	-	.	ID=scaffold434|size123093:hsp:78861:3.12.0.0;Parent=scaffold434|size123093:hit:39544:3.12.0.0;Target=TRINITY_DN16598_c0_g3_i4 210 281 +;Gap=M72
scaffold434|size123093	blastn	match_part	89059	89648	385	-	.	ID=scaffold434|size123093:hsp:78862:3.12.0.0;Parent=scaffold434|size123093:hit:39544:3.12.0.0;Target=TRINITY_DN16598_c0_g3_i4 599 1177 +;Gap=M590
scaffold434|size123093	blastn	match_part	88496	88833	249	-	.	ID=scaffold434|size123093:hsp:78863:3.12.0.0;Parent=scaffold434|size123093:hit:39544:3.12.0.0;Target=TRINITY_DN16598_c0_g3_i4 1177 1512 +;Gap=M338
scaffold434|size123093	blastn	expressed_sequence_match	88496	90835	640	-	.	ID=scaffold434|size123093:hit:39545:3.12.0.0;Name=TRINITY_DN16598_c0_g3_i2;score=640
scaffold434|size123093	blastn	match_part	89966	90835	640	-	.	ID=scaffold434|size123093:hsp:78864:3.12.0.0;Parent=scaffold434|size123093:hit:39545:3.12.0.0;Target=TRINITY_DN16598_c0_g3_i2 4 869 +;Gap=M870
scaffold434|size123093	blastn	match_part	90410	90488	61	-	.	ID=scaffold434|size123093:hsp:78865:3.12.0.0;Parent=scaffold434|size123093:hit:39545:3.12.0.0;Target=TRINITY_DN16598_c0_g3_i2 580 658 +;Gap=M79
scaffold434|size123093	blastn	match_part	90187	90256	64	-	.	ID=scaffold434|size123093:hsp:78866:3.12.0.0;Parent=scaffold434|size123093:hit:39545:3.12.0.0;Target=TRINITY_DN16598_c0_g3_i2 352 421 +;Gap=M70
scaffold434|size123093	blastn	match_part	89059	89648	385	-	.	ID=scaffold434|size123093:hsp:78867:3.12.0.0;Parent=scaffold434|size123093:hit:39545:3.12.0.0;Target=TRINITY_DN16598_c0_g3_i2 1187 1765 +;Gap=M590
scaffold434|size123093	blastn	match_part	88496	88833	249	-	.	ID=scaffold434|size123093:hsp:78868:3.12.0.0;Parent=scaffold434|size123093:hit:39545:3.12.0.0;Target=TRINITY_DN16598_c0_g3_i2 1765 2100 +;Gap=M338
scaffold434|size123093	blastn	expressed_sequence_match	86426	88090	504	-	.	ID=scaffold434|size123093:hit:39546:3.12.0.0;Name=TRINITY_DN9911_c1_g1_i1;score=504
scaffold434|size123093	blastn	match_part	87581	88090	504	-	.	ID=scaffold434|size123093:hsp:78869:3.12.0.0;Parent=scaffold434|size123093:hit:39546:3.12.0.0;Target=TRINITY_DN9911_c1_g1_i1 88 597 +;Gap=M510
scaffold434|size123093	blastn	match_part	86426	87380	751	-	.	ID=scaffold434|size123093:hsp:78870:3.12.0.0;Parent=scaffold434|size123093:hit:39546:3.12.0.0;Target=TRINITY_DN9911_c1_g1_i1 599 1553 +;Gap=M955
scaffold434|size123093	blastn	expressed_sequence_match	87313	88027	242	-	.	ID=scaffold434|size123093:hit:39547:3.12.0.0;Name=TRINITY_DN14665_c0_g1_i3;score=242
scaffold434|size123093	blastn	match_part	87786	88027	242	-	.	ID=scaffold434|size123093:hsp:78871:3.12.0.0;Parent=scaffold434|size123093:hit:39547:3.12.0.0;Target=TRINITY_DN14665_c0_g1_i3 1 242 +;Gap=M242
scaffold434|size123093	blastn	match_part	87583	87784	202	-	.	ID=scaffold434|size123093:hsp:78872:3.12.0.0;Parent=scaffold434|size123093:hit:39547:3.12.0.0;Target=TRINITY_DN14665_c0_g1_i3 233 434 +;Gap=M202
scaffold434|size123093	blastn	match_part	87313	87372	60	-	.	ID=scaffold434|size123093:hsp:78873:3.12.0.0;Parent=scaffold434|size123093:hit:39547:3.12.0.0;Target=TRINITY_DN14665_c0_g1_i3 435 494 +;Gap=M60
scaffold434|size123093	blastn	expressed_sequence_match	90187	90488	196	-	.	ID=scaffold434|size123093:hit:39548:3.12.0.0;Name=TRINITY_DN5632_c0_g3_i1;score=196
scaffold434|size123093	blastn	match_part	90257	90488	196	-	.	ID=scaffold434|size123093:hsp:78874:3.12.0.0;Parent=scaffold434|size123093:hit:39548:3.12.0.0;Target=TRINITY_DN5632_c0_g3_i1 173 404 +;Gap=M232
scaffold434|size123093	blastn	match_part	90187	90432	193	-	.	ID=scaffold434|size123093:hsp:78875:3.12.0.0;Parent=scaffold434|size123093:hit:39548:3.12.0.0;Target=TRINITY_DN5632_c0_g3_i1 1 242 +;Gap=M246
scaffold434|size123093	blastn	expressed_sequence_match	88496	90835	302	-	.	ID=scaffold434|size123093:hit:39549:3.12.0.0;Name=TRINITY_DN16598_c0_g3_i5;score=302
scaffold434|size123093	blastn	match_part	90410	90835	302	-	.	ID=scaffold434|size123093:hsp:78876:3.12.0.0;Parent=scaffold434|size123093:hit:39549:3.12.0.0;Target=TRINITY_DN16598_c0_g3_i5 4 430 +;Gap=M426
scaffold434|size123093	blastn	match_part	89966	90256	232	-	.	ID=scaffold434|size123093:hsp:78877:3.12.0.0;Parent=scaffold434|size123093:hit:39549:3.12.0.0;Target=TRINITY_DN16598_c0_g3_i5 352 641 +;Gap=M291
scaffold434|size123093	blastn	match_part	89059	89648	385	-	.	ID=scaffold434|size123093:hsp:78878:3.12.0.0;Parent=scaffold434|size123093:hit:39549:3.12.0.0;Target=TRINITY_DN16598_c0_g3_i5 959 1537 +;Gap=M590
scaffold434|size123093	blastn	match_part	88496	88833	249	-	.	ID=scaffold434|size123093:hsp:78879:3.12.0.0;Parent=scaffold434|size123093:hit:39549:3.12.0.0;Target=TRINITY_DN16598_c0_g3_i5 1537 1872 +;Gap=M338
scaffold434|size123093	blastn	expressed_sequence_match	82177	88090	504	-	.	ID=scaffold434|size123093:hit:39550:3.12.0.0;Name=TRINITY_DN9911_c1_g1_i2;score=504
scaffold434|size123093	blastn	match_part	87581	88090	504	-	.	ID=scaffold434|size123093:hsp:78880:3.12.0.0;Parent=scaffold434|size123093:hit:39550:3.12.0.0;Target=TRINITY_DN9911_c1_g1_i2 88 597 +;Gap=M510
scaffold434|size123093	blastn	match_part	86401	87382	916	-	.	ID=scaffold434|size123093:hsp:78881:3.12.0.0;Parent=scaffold434|size123093:hit:39550:3.12.0.0;Target=TRINITY_DN9911_c1_g1_i2 596 1577 +;Gap=M982
scaffold434|size123093	blastn	match_part	85967	86331	343	-	.	ID=scaffold434|size123093:hsp:78882:3.12.0.0;Parent=scaffold434|size123093:hit:39550:3.12.0.0;Target=TRINITY_DN9911_c1_g1_i2 1578 1943 +;Gap=M365
scaffold434|size123093	blastn	match_part	85825	85881	57	-	.	ID=scaffold434|size123093:hsp:78883:3.12.0.0;Parent=scaffold434|size123093:hit:39550:3.12.0.0;Target=TRINITY_DN9911_c1_g1_i2 1941 1997 +;Gap=M57
scaffold434|size123093	blastn	match_part	85420	85625	206	-	.	ID=scaffold434|size123093:hsp:78884:3.12.0.0;Parent=scaffold434|size123093:hit:39550:3.12.0.0;Target=TRINITY_DN9911_c1_g1_i2 2025 2230 +;Gap=M206
scaffold434|size123093	blastn	match_part	84706	85224	501	-	.	ID=scaffold434|size123093:hsp:78885:3.12.0.0;Parent=scaffold434|size123093:hit:39550:3.12.0.0;Target=TRINITY_DN9911_c1_g1_i2 2248 2766 +;Gap=M519
scaffold434|size123093	blastn	match_part	84537	84621	85	-	.	ID=scaffold434|size123093:hsp:78886:3.12.0.0;Parent=scaffold434|size123093:hit:39550:3.12.0.0;Target=TRINITY_DN9911_c1_g1_i2 2765 2849 +;Gap=M85
scaffold434|size123093	blastn	match_part	83867	84473	595	-	.	ID=scaffold434|size123093:hsp:78887:3.12.0.0;Parent=scaffold434|size123093:hit:39550:3.12.0.0;Target=TRINITY_DN9911_c1_g1_i2 2847 3453 +;Gap=M607
scaffold434|size123093	blastn	match_part	83699	83770	72	-	.	ID=scaffold434|size123093:hsp:78888:3.12.0.0;Parent=scaffold434|size123093:hit:39550:3.12.0.0;Target=TRINITY_DN9911_c1_g1_i2 3453 3524 +;Gap=M72
scaffold434|size123093	blastn	match_part	83518	83601	84	-	.	ID=scaffold434|size123093:hsp:78889:3.12.0.0;Parent=scaffold434|size123093:hit:39550:3.12.0.0;Target=TRINITY_DN9911_c1_g1_i2 3524 3607 +;Gap=M84
scaffold434|size123093	blastn	match_part	83370	83427	58	-	.	ID=scaffold434|size123093:hsp:78890:3.12.0.0;Parent=scaffold434|size123093:hit:39550:3.12.0.0;Target=TRINITY_DN9911_c1_g1_i2 3606 3663 +;Gap=M58
scaffold434|size123093	blastn	match_part	82978	83297	314	-	.	ID=scaffold434|size123093:hsp:78891:3.12.0.0;Parent=scaffold434|size123093:hit:39550:3.12.0.0;Target=TRINITY_DN9911_c1_g1_i2 3659 3978 +;Gap=M320
scaffold434|size123093	blastn	match_part	82697	82892	196	-	.	ID=scaffold434|size123093:hsp:78892:3.12.0.0;Parent=scaffold434|size123093:hit:39550:3.12.0.0;Target=TRINITY_DN9911_c1_g1_i2 3978 4173 +;Gap=M196
scaffold434|size123093	blastn	match_part	82306	82606	169	-	.	ID=scaffold434|size123093:hsp:78893:3.12.0.0;Parent=scaffold434|size123093:hit:39550:3.12.0.0;Target=TRINITY_DN9911_c1_g1_i2 4173 4473 +;Gap=M301
scaffold434|size123093	blastn	match_part	82177	82261	73	-	.	ID=scaffold434|size123093:hsp:78894:3.12.0.0;Parent=scaffold434|size123093:hit:39550:3.12.0.0;Target=TRINITY_DN9911_c1_g1_i2 4518 4602 +;Gap=M85
scaffold434|size123093	blastn	expressed_sequence_match	90187	90877	455	-	.	ID=scaffold434|size123093:hit:39551:3.12.0.0;Name=TRINITY_DN5632_c0_g4_i1;score=455
scaffold434|size123093	blastn	match_part	90257	90877	455	-	.	ID=scaffold434|size123093:hsp:78895:3.12.0.0;Parent=scaffold434|size123093:hit:39551:3.12.0.0;Target=TRINITY_DN5632_c0_g4_i1 1 622 +;Gap=M621
scaffold434|size123093	blastn	match_part	90187	90256	64	-	.	ID=scaffold434|size123093:hsp:78896:3.12.0.0;Parent=scaffold434|size123093:hit:39551:3.12.0.0;Target=TRINITY_DN5632_c0_g4_i1 391 460 +;Gap=M70
scaffold434|size123093	blastn	expressed_sequence_match	87313	88069	56	-	.	ID=scaffold434|size123093:hit:39552:3.12.0.0;Name=TRINITY_DN14665_c0_g1_i4;score=56
scaffold434|size123093	blastn	match_part	88008	88069	56	-	.	ID=scaffold434|size123093:hsp:78897:3.12.0.0;Parent=scaffold434|size123093:hit:39552:3.12.0.0;Target=TRINITY_DN14665_c0_g1_i4 1 62 +;Gap=M62
scaffold434|size123093	blastn	match_part	87786	87977	186	-	.	ID=scaffold434|size123093:hsp:78898:3.12.0.0;Parent=scaffold434|size123093:hit:39552:3.12.0.0;Target=TRINITY_DN14665_c0_g1_i4 66 257 +;Gap=M192
scaffold434|size123093	blastn	match_part	87581	87784	204	-	.	ID=scaffold434|size123093:hsp:78899:3.12.0.0;Parent=scaffold434|size123093:hit:39552:3.12.0.0;Target=TRINITY_DN14665_c0_g1_i4 248 451 +;Gap=M204
scaffold434|size123093	blastn	match_part	87313	87382	70	-	.	ID=scaffold434|size123093:hsp:78900:3.12.0.0;Parent=scaffold434|size123093:hit:39552:3.12.0.0;Target=TRINITY_DN14665_c0_g1_i4 450 519 +;Gap=M70
scaffold434|size123093	blastn	expressed_sequence_match	85421	85745	313	-	.	ID=scaffold434|size123093:hit:39553:3.12.0.0;Name=TRINITY_DN18007_c1_g2_i7;score=313
scaffold434|size123093	blastn	match_part	85421	85745	313	-	.	ID=scaffold434|size123093:hsp:78901:3.12.0.0;Parent=scaffold434|size123093:hit:39553:3.12.0.0;Target=TRINITY_DN18007_c1_g2_i7 1 325 +;Gap=M325
scaffold434|size123093	blastn	expressed_sequence_match	85147	85506	142	-	.	ID=scaffold434|size123093:hit:39554:3.12.0.0;Name=TRINITY_DN4670_c0_g1_i1;score=142
scaffold434|size123093	blastn	match_part	85323	85506	142	-	.	ID=scaffold434|size123093:hsp:78902:3.12.0.0;Parent=scaffold434|size123093:hit:39554:3.12.0.0;Target=TRINITY_DN4670_c0_g1_i1 1 184 +;Gap=M184
scaffold434|size123093	blastn	match_part	85147	85224	66	-	.	ID=scaffold434|size123093:hsp:78903:3.12.0.0;Parent=scaffold434|size123093:hit:39554:3.12.0.0;Target=TRINITY_DN4670_c0_g1_i1 184 261 +;Gap=M78
scaffold434|size123093	blastn	expressed_sequence_match	81309	87611	31	-	.	ID=scaffold434|size123093:hit:39555:3.12.0.0;Name=TRINITY_DN18007_c1_g2_i8;score=31
scaffold434|size123093	blastn	match_part	87581	87611	31	-	.	ID=scaffold434|size123093:hsp:78904:3.12.0.0;Parent=scaffold434|size123093:hit:39555:3.12.0.0;Target=TRINITY_DN18007_c1_g2_i8 1 31 +;Gap=M31
scaffold434|size123093	blastn	match_part	86401	87382	916	-	.	ID=scaffold434|size123093:hsp:78905:3.12.0.0;Parent=scaffold434|size123093:hit:39555:3.12.0.0;Target=TRINITY_DN18007_c1_g2_i8 30 1011 +;Gap=M982
scaffold434|size123093	blastn	match_part	85975	86331	257	-	.	ID=scaffold434|size123093:hsp:78906:3.12.0.0;Parent=scaffold434|size123093:hit:39555:3.12.0.0;Target=TRINITY_DN18007_c1_g2_i8 1012 1369 +;Gap=M357
scaffold434|size123093	blastn	match_part	85420	85625	206	-	.	ID=scaffold434|size123093:hsp:78907:3.12.0.0;Parent=scaffold434|size123093:hit:39555:3.12.0.0;Target=TRINITY_DN18007_c1_g2_i8 1459 1664 +;Gap=M206
scaffold434|size123093	blastn	match_part	84706	85224	339	-	.	ID=scaffold434|size123093:hsp:78908:3.12.0.0;Parent=scaffold434|size123093:hit:39555:3.12.0.0;Target=TRINITY_DN18007_c1_g2_i8 1682 2200 +;Gap=M519
scaffold434|size123093	blastn	match_part	84537	84603	49	-	.	ID=scaffold434|size123093:hsp:78909:3.12.0.0;Parent=scaffold434|size123093:hit:39555:3.12.0.0;Target=TRINITY_DN18007_c1_g2_i8 2217 2283 +;Gap=M67
scaffold434|size123093	blastn	match_part	83873	84473	445	-	.	ID=scaffold434|size123093:hsp:78910:3.12.0.0;Parent=scaffold434|size123093:hit:39555:3.12.0.0;Target=TRINITY_DN18007_c1_g2_i8 2281 2881 +;Gap=M601
scaffold434|size123093	blastn	match_part	83699	83770	72	-	.	ID=scaffold434|size123093:hsp:78911:3.12.0.0;Parent=scaffold434|size123093:hit:39555:3.12.0.0;Target=TRINITY_DN18007_c1_g2_i8 2887 2958 +;Gap=M72
scaffold434|size123093	blastn	match_part	83518	83601	78	-	.	ID=scaffold434|size123093:hsp:78912:3.12.0.0;Parent=scaffold434|size123093:hit:39555:3.12.0.0;Target=TRINITY_DN18007_c1_g2_i8 2958 3041 +;Gap=M84
scaffold434|size123093	blastn	match_part	83347	83427	57	-	.	ID=scaffold434|size123093:hsp:78913:3.12.0.0;Parent=scaffold434|size123093:hit:39555:3.12.0.0;Target=TRINITY_DN18007_c1_g2_i8 3040 3120 +;Gap=M81
scaffold434|size123093	blastn	match_part	82978	83296	277	-	.	ID=scaffold434|size123093:hsp:78914:3.12.0.0;Parent=scaffold434|size123093:hit:39555:3.12.0.0;Target=TRINITY_DN18007_c1_g2_i8 3171 3489 +;Gap=M319
scaffold434|size123093	blastn	match_part	82697	82892	154	-	.	ID=scaffold434|size123093:hsp:78915:3.12.0.0;Parent=scaffold434|size123093:hit:39555:3.12.0.0;Target=TRINITY_DN18007_c1_g2_i8 3489 3684 +;Gap=M196
scaffold434|size123093	blastn	match_part	82018	82606	577	-	.	ID=scaffold434|size123093:hsp:78916:3.12.0.0;Parent=scaffold434|size123093:hit:39555:3.12.0.0;Target=TRINITY_DN18007_c1_g2_i8 3684 4272 +;Gap=M589
scaffold434|size123093	blastn	match_part	81309	81931	623	-	.	ID=scaffold434|size123093:hsp:78917:3.12.0.0;Parent=scaffold434|size123093:hit:39555:3.12.0.0;Target=TRINITY_DN18007_c1_g2_i8 4273 4895 +;Gap=M623
scaffold434|size123093	blastn	expressed_sequence_match	81359	88090	504	-	.	ID=scaffold434|size123093:hit:39556:3.12.0.0;Name=TRINITY_DN9911_c1_g1_i3;score=504
scaffold434|size123093	blastn	match_part	87581	88090	504	-	.	ID=scaffold434|size123093:hsp:78918:3.12.0.0;Parent=scaffold434|size123093:hit:39556:3.12.0.0;Target=TRINITY_DN9911_c1_g1_i3 88 597 +;Gap=M510
scaffold434|size123093	blastn	match_part	86401	87382	916	-	.	ID=scaffold434|size123093:hsp:78919:3.12.0.0;Parent=scaffold434|size123093:hit:39556:3.12.0.0;Target=TRINITY_DN9911_c1_g1_i3 596 1577 +;Gap=M982
scaffold434|size123093	blastn	match_part	85967	86331	343	-	.	ID=scaffold434|size123093:hsp:78920:3.12.0.0;Parent=scaffold434|size123093:hit:39556:3.12.0.0;Target=TRINITY_DN9911_c1_g1_i3 1578 1943 +;Gap=M365
scaffold434|size123093	blastn	match_part	85825	85881	57	-	.	ID=scaffold434|size123093:hsp:78921:3.12.0.0;Parent=scaffold434|size123093:hit:39556:3.12.0.0;Target=TRINITY_DN9911_c1_g1_i3 1941 1997 +;Gap=M57
scaffold434|size123093	blastn	match_part	85420	85625	206	-	.	ID=scaffold434|size123093:hsp:78922:3.12.0.0;Parent=scaffold434|size123093:hit:39556:3.12.0.0;Target=TRINITY_DN9911_c1_g1_i3 2025 2230 +;Gap=M206
scaffold434|size123093	blastn	match_part	84706	85224	339	-	.	ID=scaffold434|size123093:hsp:78923:3.12.0.0;Parent=scaffold434|size123093:hit:39556:3.12.0.0;Target=TRINITY_DN9911_c1_g1_i3 2248 2766 +;Gap=M519
scaffold434|size123093	blastn	match_part	84537	84603	49	-	.	ID=scaffold434|size123093:hsp:78924:3.12.0.0;Parent=scaffold434|size123093:hit:39556:3.12.0.0;Target=TRINITY_DN9911_c1_g1_i3 2783 2849 +;Gap=M67
scaffold434|size123093	blastn	match_part	83867	84473	487	-	.	ID=scaffold434|size123093:hsp:78925:3.12.0.0;Parent=scaffold434|size123093:hit:39556:3.12.0.0;Target=TRINITY_DN9911_c1_g1_i3 2847 3453 +;Gap=M607
scaffold434|size123093	blastn	match_part	83699	83770	72	-	.	ID=scaffold434|size123093:hsp:78926:3.12.0.0;Parent=scaffold434|size123093:hit:39556:3.12.0.0;Target=TRINITY_DN9911_c1_g1_i3 3453 3524 +;Gap=M72
scaffold434|size123093	blastn	match_part	83518	83601	84	-	.	ID=scaffold434|size123093:hsp:78927:3.12.0.0;Parent=scaffold434|size123093:hit:39556:3.12.0.0;Target=TRINITY_DN9911_c1_g1_i3 3524 3607 +;Gap=M84
scaffold434|size123093	blastn	match_part	83370	83427	58	-	.	ID=scaffold434|size123093:hsp:78928:3.12.0.0;Parent=scaffold434|size123093:hit:39556:3.12.0.0;Target=TRINITY_DN9911_c1_g1_i3 3606 3663 +;Gap=M58
scaffold434|size123093	blastn	match_part	82978	83297	314	-	.	ID=scaffold434|size123093:hsp:78929:3.12.0.0;Parent=scaffold434|size123093:hit:39556:3.12.0.0;Target=TRINITY_DN9911_c1_g1_i3 3659 3978 +;Gap=M320
scaffold434|size123093	blastn	match_part	82697	82892	196	-	.	ID=scaffold434|size123093:hsp:78930:3.12.0.0;Parent=scaffold434|size123093:hit:39556:3.12.0.0;Target=TRINITY_DN9911_c1_g1_i3 3978 4173 +;Gap=M196
scaffold434|size123093	blastn	match_part	82018	82606	571	-	.	ID=scaffold434|size123093:hsp:78931:3.12.0.0;Parent=scaffold434|size123093:hit:39556:3.12.0.0;Target=TRINITY_DN9911_c1_g1_i3 4173 4761 +;Gap=M589
scaffold434|size123093	blastn	match_part	81359	81931	573	-	.	ID=scaffold434|size123093:hsp:78932:3.12.0.0;Parent=scaffold434|size123093:hit:39556:3.12.0.0;Target=TRINITY_DN9911_c1_g1_i3 4762 5334 +;Gap=M573
scaffold434|size123093	blastn	expressed_sequence_match	87327	88069	56	-	.	ID=scaffold434|size123093:hit:39557:3.12.0.0;Name=TRINITY_DN14665_c0_g1_i5;score=56
scaffold434|size123093	blastn	match_part	88008	88069	56	-	.	ID=scaffold434|size123093:hsp:78933:3.12.0.0;Parent=scaffold434|size123093:hit:39557:3.12.0.0;Target=TRINITY_DN14665_c0_g1_i5 1 62 +;Gap=M62
scaffold434|size123093	blastn	match_part	87801	87977	171	-	.	ID=scaffold434|size123093:hsp:78934:3.12.0.0;Parent=scaffold434|size123093:hit:39557:3.12.0.0;Target=TRINITY_DN14665_c0_g1_i5 66 242 +;Gap=M177
scaffold434|size123093	blastn	match_part	87327	87380	54	-	.	ID=scaffold434|size123093:hsp:78935:3.12.0.0;Parent=scaffold434|size123093:hit:39557:3.12.0.0;Target=TRINITY_DN14665_c0_g1_i5 243 296 +;Gap=M54
scaffold434|size123093	blastn	expressed_sequence_match	85147	85506	178	-	.	ID=scaffold434|size123093:hit:39558:3.12.0.0;Name=TRINITY_DN4670_c0_g2_i1;score=178
scaffold434|size123093	blastn	match_part	85323	85506	178	-	.	ID=scaffold434|size123093:hsp:78936:3.12.0.0;Parent=scaffold434|size123093:hit:39558:3.12.0.0;Target=TRINITY_DN4670_c0_g2_i1 1 184 +;Gap=M184
scaffold434|size123093	blastn	match_part	85147	85224	66	-	.	ID=scaffold434|size123093:hsp:78937:3.12.0.0;Parent=scaffold434|size123093:hit:39558:3.12.0.0;Target=TRINITY_DN4670_c0_g2_i1 184 261 +;Gap=M78
scaffold434|size123093	blastn	expressed_sequence_match	81309	87611	31	-	.	ID=scaffold434|size123093:hit:39559:3.12.0.0;Name=TRINITY_DN18007_c1_g2_i9;score=31
scaffold434|size123093	blastn	match_part	87581	87611	31	-	.	ID=scaffold434|size123093:hsp:78938:3.12.0.0;Parent=scaffold434|size123093:hit:39559:3.12.0.0;Target=TRINITY_DN18007_c1_g2_i9 1 31 +;Gap=M31
scaffold434|size123093	blastn	match_part	86401	87382	916	-	.	ID=scaffold434|size123093:hsp:78939:3.12.0.0;Parent=scaffold434|size123093:hit:39559:3.12.0.0;Target=TRINITY_DN18007_c1_g2_i9 30 1011 +;Gap=M982
scaffold434|size123093	blastn	match_part	85975	86331	257	-	.	ID=scaffold434|size123093:hsp:78940:3.12.0.0;Parent=scaffold434|size123093:hit:39559:3.12.0.0;Target=TRINITY_DN18007_c1_g2_i9 1012 1369 +;Gap=M357
scaffold434|size123093	blastn	match_part	85420	85625	206	-	.	ID=scaffold434|size123093:hsp:78941:3.12.0.0;Parent=scaffold434|size123093:hit:39559:3.12.0.0;Target=TRINITY_DN18007_c1_g2_i9 1459 1664 +;Gap=M206
scaffold434|size123093	blastn	match_part	84706	85225	340	-	.	ID=scaffold434|size123093:hsp:78942:3.12.0.0;Parent=scaffold434|size123093:hit:39559:3.12.0.0;Target=TRINITY_DN18007_c1_g2_i9 1772 2291 +;Gap=M520
scaffold434|size123093	blastn	match_part	84537	84603	49	-	.	ID=scaffold434|size123093:hsp:78943:3.12.0.0;Parent=scaffold434|size123093:hit:39559:3.12.0.0;Target=TRINITY_DN18007_c1_g2_i9 2308 2374 +;Gap=M67
scaffold434|size123093	blastn	match_part	83873	84473	445	-	.	ID=scaffold434|size123093:hsp:78944:3.12.0.0;Parent=scaffold434|size123093:hit:39559:3.12.0.0;Target=TRINITY_DN18007_c1_g2_i9 2372 2972 +;Gap=M601
scaffold434|size123093	blastn	match_part	83699	83770	72	-	.	ID=scaffold434|size123093:hsp:78945:3.12.0.0;Parent=scaffold434|size123093:hit:39559:3.12.0.0;Target=TRINITY_DN18007_c1_g2_i9 2978 3049 +;Gap=M72
scaffold434|size123093	blastn	match_part	83518	83601	78	-	.	ID=scaffold434|size123093:hsp:78946:3.12.0.0;Parent=scaffold434|size123093:hit:39559:3.12.0.0;Target=TRINITY_DN18007_c1_g2_i9 3049 3132 +;Gap=M84
scaffold434|size123093	blastn	match_part	83347	83427	57	-	.	ID=scaffold434|size123093:hsp:78947:3.12.0.0;Parent=scaffold434|size123093:hit:39559:3.12.0.0;Target=TRINITY_DN18007_c1_g2_i9 3131 3211 +;Gap=M81
scaffold434|size123093	blastn	match_part	82978	83296	277	-	.	ID=scaffold434|size123093:hsp:78948:3.12.0.0;Parent=scaffold434|size123093:hit:39559:3.12.0.0;Target=TRINITY_DN18007_c1_g2_i9 3262 3580 +;Gap=M319
scaffold434|size123093	blastn	match_part	82697	82892	154	-	.	ID=scaffold434|size123093:hsp:78949:3.12.0.0;Parent=scaffold434|size123093:hit:39559:3.12.0.0;Target=TRINITY_DN18007_c1_g2_i9 3580 3775 +;Gap=M196
scaffold434|size123093	blastn	match_part	82018	82606	577	-	.	ID=scaffold434|size123093:hsp:78950:3.12.0.0;Parent=scaffold434|size123093:hit:39559:3.12.0.0;Target=TRINITY_DN18007_c1_g2_i9 3775 4363 +;Gap=M589
scaffold434|size123093	blastn	match_part	81309	81931	623	-	.	ID=scaffold434|size123093:hsp:78951:3.12.0.0;Parent=scaffold434|size123093:hit:39559:3.12.0.0;Target=TRINITY_DN18007_c1_g2_i9 4364 4986 +;Gap=M623
scaffold434|size123093	blastn	expressed_sequence_match	85421	88090	504	-	.	ID=scaffold434|size123093:hit:39560:3.12.0.0;Name=TRINITY_DN9911_c1_g1_i4;score=504
scaffold434|size123093	blastn	match_part	87581	88090	504	-	.	ID=scaffold434|size123093:hsp:78952:3.12.0.0;Parent=scaffold434|size123093:hit:39560:3.12.0.0;Target=TRINITY_DN9911_c1_g1_i4 88 597 +;Gap=M510
scaffold434|size123093	blastn	match_part	86401	87382	874	-	.	ID=scaffold434|size123093:hsp:78953:3.12.0.0;Parent=scaffold434|size123093:hit:39560:3.12.0.0;Target=TRINITY_DN9911_c1_g1_i4 596 1577 +;Gap=M982
scaffold434|size123093	blastn	match_part	85975	86331	293	-	.	ID=scaffold434|size123093:hsp:78954:3.12.0.0;Parent=scaffold434|size123093:hit:39560:3.12.0.0;Target=TRINITY_DN9911_c1_g1_i4 1578 1935 +;Gap=M357
scaffold434|size123093	blastn	match_part	85421	85572	134	-	.	ID=scaffold434|size123093:hsp:78955:3.12.0.0;Parent=scaffold434|size123093:hit:39560:3.12.0.0;Target=TRINITY_DN9911_c1_g1_i4 2078 2229 +;Gap=M152
scaffold434|size123093	blastn	expressed_sequence_match	87314	88069	56	-	.	ID=scaffold434|size123093:hit:39561:3.12.0.0;Name=TRINITY_DN14665_c0_g1_i6;score=56
scaffold434|size123093	blastn	match_part	88008	88069	56	-	.	ID=scaffold434|size123093:hsp:78956:3.12.0.0;Parent=scaffold434|size123093:hit:39561:3.12.0.0;Target=TRINITY_DN14665_c0_g1_i6 1 62 +;Gap=M62
scaffold434|size123093	blastn	match_part	87804	87977	168	-	.	ID=scaffold434|size123093:hsp:78957:3.12.0.0;Parent=scaffold434|size123093:hit:39561:3.12.0.0;Target=TRINITY_DN14665_c0_g1_i6 66 239 +;Gap=M174
scaffold434|size123093	blastn	match_part	87314	87373	54	-	.	ID=scaffold434|size123093:hsp:78958:3.12.0.0;Parent=scaffold434|size123093:hit:39561:3.12.0.0;Target=TRINITY_DN14665_c0_g1_i6 239 298 +;Gap=M60
scaffold434|size123093	blastn	expressed_sequence_match	85147	85506	154	-	.	ID=scaffold434|size123093:hit:39562:3.12.0.0;Name=TRINITY_DN4670_c0_g3_i1;score=154
scaffold434|size123093	blastn	match_part	85323	85506	154	-	.	ID=scaffold434|size123093:hsp:78959:3.12.0.0;Parent=scaffold434|size123093:hit:39562:3.12.0.0;Target=TRINITY_DN4670_c0_g3_i1 1 184 +;Gap=M184
scaffold434|size123093	blastn	match_part	85147	85224	66	-	.	ID=scaffold434|size123093:hsp:78960:3.12.0.0;Parent=scaffold434|size123093:hit:39562:3.12.0.0;Target=TRINITY_DN4670_c0_g3_i1 184 261 +;Gap=M78
scaffold434|size123093	blastn	expressed_sequence_match	85154	85478	53	-	.	ID=scaffold434|size123093:hit:39563:3.12.0.0;Name=TRINITY_DN953_c0_g1_i1;score=53
scaffold434|size123093	blastn	match_part	85420	85478	53	-	.	ID=scaffold434|size123093:hsp:78961:3.12.0.0;Parent=scaffold434|size123093:hit:39563:3.12.0.0;Target=TRINITY_DN953_c0_g1_i1 1 59 +;Gap=M59
scaffold434|size123093	blastn	match_part	85154	85225	60	-	.	ID=scaffold434|size123093:hsp:78962:3.12.0.0;Parent=scaffold434|size123093:hit:39563:3.12.0.0;Target=TRINITY_DN953_c0_g1_i1 167 238 +;Gap=M72
scaffold434|size123093	blastn	expressed_sequence_match	81547	87611	31	-	.	ID=scaffold434|size123093:hit:39564:3.12.0.0;Name=TRINITY_DN18007_c1_g2_i10;score=31
scaffold434|size123093	blastn	match_part	87581	87611	31	-	.	ID=scaffold434|size123093:hsp:78963:3.12.0.0;Parent=scaffold434|size123093:hit:39564:3.12.0.0;Target=TRINITY_DN18007_c1_g2_i10 1 31 +;Gap=M31
scaffold434|size123093	blastn	match_part	86401	87382	916	-	.	ID=scaffold434|size123093:hsp:78964:3.12.0.0;Parent=scaffold434|size123093:hit:39564:3.12.0.0;Target=TRINITY_DN18007_c1_g2_i10 30 1011 +;Gap=M982
scaffold434|size123093	blastn	match_part	85975	86331	257	-	.	ID=scaffold434|size123093:hsp:78965:3.12.0.0;Parent=scaffold434|size123093:hit:39564:3.12.0.0;Target=TRINITY_DN18007_c1_g2_i10 1012 1369 +;Gap=M357
scaffold434|size123093	blastn	match_part	85420	85625	206	-	.	ID=scaffold434|size123093:hsp:78966:3.12.0.0;Parent=scaffold434|size123093:hit:39564:3.12.0.0;Target=TRINITY_DN18007_c1_g2_i10 1459 1664 +;Gap=M206
scaffold434|size123093	blastn	match_part	84706	85224	339	-	.	ID=scaffold434|size123093:hsp:78967:3.12.0.0;Parent=scaffold434|size123093:hit:39564:3.12.0.0;Target=TRINITY_DN18007_c1_g2_i10 1682 2200 +;Gap=M519
scaffold434|size123093	blastn	match_part	84537	84603	49	-	.	ID=scaffold434|size123093:hsp:78968:3.12.0.0;Parent=scaffold434|size123093:hit:39564:3.12.0.0;Target=TRINITY_DN18007_c1_g2_i10 2217 2283 +;Gap=M67
scaffold434|size123093	blastn	match_part	83873	84473	445	-	.	ID=scaffold434|size123093:hsp:78969:3.12.0.0;Parent=scaffold434|size123093:hit:39564:3.12.0.0;Target=TRINITY_DN18007_c1_g2_i10 2281 2881 +;Gap=M601
scaffold434|size123093	blastn	match_part	83699	83770	72	-	.	ID=scaffold434|size123093:hsp:78970:3.12.0.0;Parent=scaffold434|size123093:hit:39564:3.12.0.0;Target=TRINITY_DN18007_c1_g2_i10 2887 2958 +;Gap=M72
scaffold434|size123093	blastn	match_part	83518	83601	78	-	.	ID=scaffold434|size123093:hsp:78971:3.12.0.0;Parent=scaffold434|size123093:hit:39564:3.12.0.0;Target=TRINITY_DN18007_c1_g2_i10 2958 3041 +;Gap=M84
scaffold434|size123093	blastn	match_part	83370	83427	52	-	.	ID=scaffold434|size123093:hsp:78972:3.12.0.0;Parent=scaffold434|size123093:hit:39564:3.12.0.0;Target=TRINITY_DN18007_c1_g2_i10 3040 3097 +;Gap=M58
scaffold434|size123093	blastn	match_part	82978	83297	278	-	.	ID=scaffold434|size123093:hsp:78973:3.12.0.0;Parent=scaffold434|size123093:hit:39564:3.12.0.0;Target=TRINITY_DN18007_c1_g2_i10 3093 3412 +;Gap=M320
scaffold434|size123093	blastn	match_part	82697	82892	184	-	.	ID=scaffold434|size123093:hsp:78974:3.12.0.0;Parent=scaffold434|size123093:hit:39564:3.12.0.0;Target=TRINITY_DN18007_c1_g2_i10 3412 3607 +;Gap=M196
scaffold434|size123093	blastn	match_part	81547	82606	1042	-	.	ID=scaffold434|size123093:hsp:78975:3.12.0.0;Parent=scaffold434|size123093:hit:39564:3.12.0.0;Target=TRINITY_DN18007_c1_g2_i10 3607 4666 +;Gap=M1060
scaffold434|size123093	blastn	expressed_sequence_match	88496	90835	302	-	.	ID=scaffold434|size123093:hit:39565:3.12.0.0;Name=TRINITY_DN16598_c0_g3_i3;score=302
scaffold434|size123093	blastn	match_part	90410	90835	302	-	.	ID=scaffold434|size123093:hsp:78976:3.12.0.0;Parent=scaffold434|size123093:hit:39565:3.12.0.0;Target=TRINITY_DN16598_c0_g3_i3 4 430 +;Gap=M426
scaffold434|size123093	blastn	match_part	89966	90256	232	-	.	ID=scaffold434|size123093:hsp:78977:3.12.0.0;Parent=scaffold434|size123093:hit:39565:3.12.0.0;Target=TRINITY_DN16598_c0_g3_i3 352 641 +;Gap=M291
scaffold434|size123093	blastn	match_part	89059	89648	385	-	.	ID=scaffold434|size123093:hsp:78978:3.12.0.0;Parent=scaffold434|size123093:hit:39565:3.12.0.0;Target=TRINITY_DN16598_c0_g3_i3 959 1537 +;Gap=M590
scaffold434|size123093	blastn	match_part	88496	88833	249	-	.	ID=scaffold434|size123093:hsp:78979:3.12.0.0;Parent=scaffold434|size123093:hit:39565:3.12.0.0;Target=TRINITY_DN16598_c0_g3_i3 1537 1872 +;Gap=M338
scaffold434|size123093	blastn	expressed_sequence_match	86781	87372	514	-	.	ID=scaffold434|size123093:hit:39566:3.12.0.0;Name=TRINITY_DN9911_c1_g1_i5;score=514
scaffold434|size123093	blastn	match_part	86781	87372	514	-	.	ID=scaffold434|size123093:hsp:78980:3.12.0.0;Parent=scaffold434|size123093:hit:39566:3.12.0.0;Target=TRINITY_DN9911_c1_g1_i5 24 615 +;Gap=M592
scaffold434|size123093	blastn	expressed_sequence_match	87314	88027	224	-	.	ID=scaffold434|size123093:hit:39567:3.12.0.0;Name=TRINITY_DN14665_c0_g1_i7;score=224
scaffold434|size123093	blastn	match_part	87804	88027	224	-	.	ID=scaffold434|size123093:hsp:78981:3.12.0.0;Parent=scaffold434|size123093:hit:39567:3.12.0.0;Target=TRINITY_DN14665_c0_g1_i7 1 224 +;Gap=M224
scaffold434|size123093	blastn	match_part	87314	87373	54	-	.	ID=scaffold434|size123093:hsp:78982:3.12.0.0;Parent=scaffold434|size123093:hit:39567:3.12.0.0;Target=TRINITY_DN14665_c0_g1_i7 224 283 +;Gap=M60
scaffold434|size123093	blastn	expressed_sequence_match	82833	83065	209	-	.	ID=scaffold434|size123093:hit:39568:3.12.0.0;Name=TRINITY_DN11788_c0_g1_i1;score=209
scaffold434|size123093	blastn	match_part	82833	83065	209	-	.	ID=scaffold434|size123093:hsp:78983:3.12.0.0;Parent=scaffold434|size123093:hit:39568:3.12.0.0;Target=TRINITY_DN11788_c0_g1_i1 1 233 +;Gap=M233
scaffold434|size123093	blastn	expressed_sequence_match	83203	83427	100	+	.	ID=scaffold434|size123093:hit:39569:3.12.0.0;Name=TRINITY_DN3014_c0_g1_i1;score=100
scaffold434|size123093	blastn	match_part	83203	83308	100	+	.	ID=scaffold434|size123093:hsp:78984:3.12.0.0;Parent=scaffold434|size123093:hit:39569:3.12.0.0;Target=TRINITY_DN3014_c0_g1_i1 1 106 +;Gap=M106
scaffold434|size123093	blastn	match_part	83347	83427	45	+	.	ID=scaffold434|size123093:hsp:78985:3.12.0.0;Parent=scaffold434|size123093:hit:39569:3.12.0.0;Target=TRINITY_DN3014_c0_g1_i1 145 225 +;Gap=M81
scaffold434|size123093	blastn	expressed_sequence_match	84437	87611	31	-	.	ID=scaffold434|size123093:hit:39570:3.12.0.0;Name=TRINITY_DN18007_c1_g2_i1;score=31
scaffold434|size123093	blastn	match_part	87581	87611	31	-	.	ID=scaffold434|size123093:hsp:78986:3.12.0.0;Parent=scaffold434|size123093:hit:39570:3.12.0.0;Target=TRINITY_DN18007_c1_g2_i1 1 31 +;Gap=M31
scaffold434|size123093	blastn	match_part	86401	87382	916	-	.	ID=scaffold434|size123093:hsp:78987:3.12.0.0;Parent=scaffold434|size123093:hit:39570:3.12.0.0;Target=TRINITY_DN18007_c1_g2_i1 30 1011 +;Gap=M982
scaffold434|size123093	blastn	match_part	85975	86331	257	-	.	ID=scaffold434|size123093:hsp:78988:3.12.0.0;Parent=scaffold434|size123093:hit:39570:3.12.0.0;Target=TRINITY_DN18007_c1_g2_i1 1012 1369 +;Gap=M357
scaffold434|size123093	blastn	match_part	85310	85625	280	-	.	ID=scaffold434|size123093:hsp:78989:3.12.0.0;Parent=scaffold434|size123093:hit:39570:3.12.0.0;Target=TRINITY_DN18007_c1_g2_i1 1459 1774 +;Gap=M316
scaffold434|size123093	blastn	match_part	84706	85225	466	-	.	ID=scaffold434|size123093:hsp:78990:3.12.0.0;Parent=scaffold434|size123093:hit:39570:3.12.0.0;Target=TRINITY_DN18007_c1_g2_i1 1851 2370 +;Gap=M520
scaffold434|size123093	blastn	match_part	84537	84621	85	-	.	ID=scaffold434|size123093:hsp:78991:3.12.0.0;Parent=scaffold434|size123093:hit:39570:3.12.0.0;Target=TRINITY_DN18007_c1_g2_i1 2369 2453 +;Gap=M85
scaffold434|size123093	blastn	match_part	84437	84473	37	-	.	ID=scaffold434|size123093:hsp:78992:3.12.0.0;Parent=scaffold434|size123093:hit:39570:3.12.0.0;Target=TRINITY_DN18007_c1_g2_i1 2451 2487 +;Gap=M37
scaffold434|size123093	blastn	expressed_sequence_match	85975	87211	697	-	.	ID=scaffold434|size123093:hit:39571:3.12.0.0;Name=TRINITY_DN18007_c1_g2_i11;score=697
scaffold434|size123093	blastn	match_part	86401	87211	697	-	.	ID=scaffold434|size123093:hsp:78993:3.12.0.0;Parent=scaffold434|size123093:hit:39571:3.12.0.0;Target=TRINITY_DN18007_c1_g2_i11 86 896 +;Gap=M811
scaffold434|size123093	blastn	match_part	85975	86331	251	-	.	ID=scaffold434|size123093:hsp:78994:3.12.0.0;Parent=scaffold434|size123093:hit:39571:3.12.0.0;Target=TRINITY_DN18007_c1_g2_i11 897 1254 +;Gap=M357
scaffold434|size123093	blastn	expressed_sequence_match	87314	88027	242	-	.	ID=scaffold434|size123093:hit:39572:3.12.0.0;Name=TRINITY_DN14665_c0_g1_i8;score=242
scaffold434|size123093	blastn	match_part	87786	88027	242	-	.	ID=scaffold434|size123093:hsp:78995:3.12.0.0;Parent=scaffold434|size123093:hit:39572:3.12.0.0;Target=TRINITY_DN14665_c0_g1_i8 1 242 +;Gap=M242
scaffold434|size123093	blastn	match_part	87314	87784	455	-	.	ID=scaffold434|size123093:hsp:78996:3.12.0.0;Parent=scaffold434|size123093:hit:39572:3.12.0.0;Target=TRINITY_DN14665_c0_g1_i8 233 704 +;Gap=M471
scaffold434|size123093	blastn	expressed_sequence_match	86738	87296	529	-	.	ID=scaffold434|size123093:hit:39573:3.12.0.0;Name=TRINITY_DN9911_c1_g1_i6;score=529
scaffold434|size123093	blastn	match_part	86738	87296	529	-	.	ID=scaffold434|size123093:hsp:78997:3.12.0.0;Parent=scaffold434|size123093:hit:39573:3.12.0.0;Target=TRINITY_DN9911_c1_g1_i6 128 686 +;Gap=M559
scaffold434|size123093	blastn	expressed_sequence_match	88496	90835	160	-	.	ID=scaffold434|size123093:hit:39574:3.12.0.0;Name=TRINITY_DN16598_c0_g3_i6;score=160
scaffold434|size123093	blastn	match_part	90628	90835	160	-	.	ID=scaffold434|size123093:hsp:78998:3.12.0.0;Parent=scaffold434|size123093:hit:39574:3.12.0.0;Target=TRINITY_DN16598_c0_g3_i6 4 211 +;Gap=M208
scaffold434|size123093	blastn	match_part	89059	89190	132	-	.	ID=scaffold434|size123093:hsp:78999:3.12.0.0;Parent=scaffold434|size123093:hit:39574:3.12.0.0;Target=TRINITY_DN16598_c0_g3_i6 210 341 +;Gap=M132
scaffold434|size123093	blastn	match_part	88496	88833	249	-	.	ID=scaffold434|size123093:hsp:79000:3.12.0.0;Parent=scaffold434|size123093:hit:39574:3.12.0.0;Target=TRINITY_DN16598_c0_g3_i6 341 676 +;Gap=M338
scaffold434|size123093	blastn	expressed_sequence_match	84551	84764	136	+	.	ID=scaffold434|size123093:hit:39575:3.12.0.0;Name=TRINITY_DN4635_c0_g1_i1;score=136
scaffold434|size123093	blastn	match_part	84551	84764	136	+	.	ID=scaffold434|size123093:hsp:79001:3.12.0.0;Parent=scaffold434|size123093:hit:39575:3.12.0.0;Target=TRINITY_DN4635_c0_g1_i1 1 214 +;Gap=M214
scaffold434|size123093	blastn	expressed_sequence_match	83370	83753	51	-	.	ID=scaffold434|size123093:hit:39576:3.12.0.0;Name=TRINITY_DN11615_c0_g1_i1;score=51
scaffold434|size123093	blastn	match_part	83703	83753	51	-	.	ID=scaffold434|size123093:hsp:79002:3.12.0.0;Parent=scaffold434|size123093:hit:39576:3.12.0.0;Target=TRINITY_DN11615_c0_g1_i1 1 51 +;Gap=M51
scaffold434|size123093	blastn	match_part	83370	83427	40	-	.	ID=scaffold434|size123093:hsp:79003:3.12.0.0;Parent=scaffold434|size123093:hit:39576:3.12.0.0;Target=TRINITY_DN11615_c0_g1_i1 137 194 +;Gap=M58
scaffold434|size123093	blastn	expressed_sequence_match	91164	91554	92	+	.	ID=scaffold434|size123093:hit:39577:3.12.0.0;Name=TRINITY_DN8501_c0_g25_i1;score=92
scaffold434|size123093	blastn	match_part	91164	91297	92	+	.	ID=scaffold434|size123093:hsp:79004:3.12.0.0;Parent=scaffold434|size123093:hit:39577:3.12.0.0;Target=TRINITY_DN8501_c0_g25_i1 70 203 +;Gap=M134
scaffold434|size123093	blastn	match_part	91285	91478	146	+	.	ID=scaffold434|size123093:hsp:79005:3.12.0.0;Parent=scaffold434|size123093:hit:39577:3.12.0.0;Target=TRINITY_DN8501_c0_g25_i1 10 203 +;Gap=M194
scaffold434|size123093	blastn	match_part	91457	91554	40	+	.	ID=scaffold434|size123093:hsp:79006:3.12.0.0;Parent=scaffold434|size123093:hit:39577:3.12.0.0;Target=TRINITY_DN8501_c0_g25_i1 1 99 +;Gap=M98
scaffold434|size123093	blastn	expressed_sequence_match	91164	91554	63	+	.	ID=scaffold434|size123093:hit:39578:3.12.0.0;Name=TRINITY_DN8501_c0_g18_i1;score=63
scaffold434|size123093	blastn	match_part	91164	91244	63	+	.	ID=scaffold434|size123093:hsp:79007:3.12.0.0;Parent=scaffold434|size123093:hit:39578:3.12.0.0;Target=TRINITY_DN8501_c0_g18_i1 242 322 +;Gap=M81
scaffold434|size123093	blastn	match_part	91273	91419	111	+	.	ID=scaffold434|size123093:hsp:79008:3.12.0.0;Parent=scaffold434|size123093:hit:39578:3.12.0.0;Target=TRINITY_DN8501_c0_g18_i1 170 316 +;Gap=M147
scaffold434|size123093	blastn	match_part	91434	91485	40	+	.	ID=scaffold434|size123093:hsp:79009:3.12.0.0;Parent=scaffold434|size123093:hit:39578:3.12.0.0;Target=TRINITY_DN8501_c0_g18_i1 57 108 +;Gap=M52
scaffold434|size123093	blastn	match_part	91448	91554	55	+	.	ID=scaffold434|size123093:hsp:79010:3.12.0.0;Parent=scaffold434|size123093:hit:39578:3.12.0.0;Target=TRINITY_DN8501_c0_g18_i1 164 271 +;Gap=M107
scaffold434|size123093	blastn	expressed_sequence_match	91194	91519	91	+	.	ID=scaffold434|size123093:hit:39579:3.12.0.0;Name=TRINITY_DN8501_c0_g7_i1;score=91
scaffold434|size123093	blastn	match_part	91194	91338	91	+	.	ID=scaffold434|size123093:hsp:79011:3.12.0.0;Parent=scaffold434|size123093:hit:39579:3.12.0.0;Target=TRINITY_DN8501_c0_g7_i1 1 145 +;Gap=M145
scaffold434|size123093	blastn	match_part	91253	91314	44	+	.	ID=scaffold434|size123093:hsp:79012:3.12.0.0;Parent=scaffold434|size123093:hit:39579:3.12.0.0;Target=TRINITY_DN8501_c0_g7_i1 159 220 +;Gap=M62
scaffold434|size123093	blastn	match_part	91375	91519	79	+	.	ID=scaffold434|size123093:hsp:79013:3.12.0.0;Parent=scaffold434|size123093:hit:39579:3.12.0.0;Target=TRINITY_DN8501_c0_g7_i1 1 145 +;Gap=M145
scaffold434|size123093	blastn	match_part	91434	91488	43	+	.	ID=scaffold434|size123093:hsp:79014:3.12.0.0;Parent=scaffold434|size123093:hit:39579:3.12.0.0;Target=TRINITY_DN8501_c0_g7_i1 159 213 +;Gap=M55
scaffold434|size123093	blastn	expressed_sequence_match	91252	91419	60	+	.	ID=scaffold434|size123093:hit:39580:3.12.0.0;Name=TRINITY_DN8501_c0_g1_i1;score=60
scaffold434|size123093	blastn	match_part	91252	91419	60	+	.	ID=scaffold434|size123093:hsp:79015:3.12.0.0;Parent=scaffold434|size123093:hit:39580:3.12.0.0;Target=TRINITY_DN8501_c0_g1_i1 36 203 +;Gap=M168
scaffold434|size123093	blastn	match_part	91304	91339	36	+	.	ID=scaffold434|size123093:hsp:79016:3.12.0.0;Parent=scaffold434|size123093:hit:39580:3.12.0.0;Target=TRINITY_DN8501_c0_g1_i1 1 36 +;Gap=M36
scaffold434|size123093	blastn	expressed_sequence_match	91273	91488	57	+	.	ID=scaffold434|size123093:hit:39581:3.12.0.0;Name=TRINITY_DN8501_c0_g1_i2;score=57
scaffold434|size123093	blastn	match_part	91273	91419	57	+	.	ID=scaffold434|size123093:hsp:79017:3.12.0.0;Parent=scaffold434|size123093:hit:39581:3.12.0.0;Target=TRINITY_DN8501_c0_g1_i2 30 176 +;Gap=M147
scaffold434|size123093	blastn	match_part	91442	91488	35	+	.	ID=scaffold434|size123093:hsp:79018:3.12.0.0;Parent=scaffold434|size123093:hit:39581:3.12.0.0;Target=TRINITY_DN8501_c0_g1_i2 18 64 +;Gap=M47
scaffold434|size123093	blastn	expressed_sequence_match	91186	91488	51	+	.	ID=scaffold434|size123093:hit:39582:3.12.0.0;Name=TRINITY_DN8501_c0_g18_i2;score=51
scaffold434|size123093	blastn	match_part	91186	91338	51	+	.	ID=scaffold434|size123093:hsp:79019:3.12.0.0;Parent=scaffold434|size123093:hit:39582:3.12.0.0;Target=TRINITY_DN8501_c0_g18_i2 1 153 +;Gap=M153
scaffold434|size123093	blastn	match_part	91273	91314	36	+	.	ID=scaffold434|size123093:hsp:79020:3.12.0.0;Parent=scaffold434|size123093:hit:39582:3.12.0.0;Target=TRINITY_DN8501_c0_g18_i2 367 408 +;Gap=M42
scaffold434|size123093	blastn	match_part	91367	91485	47	+	.	ID=scaffold434|size123093:hsp:79021:3.12.0.0;Parent=scaffold434|size123093:hit:39582:3.12.0.0;Target=TRINITY_DN8501_c0_g18_i2 1 119 +;Gap=M119
scaffold434|size123093	blastn	match_part	91442	91485	38	+	.	ID=scaffold434|size123093:hsp:79022:3.12.0.0;Parent=scaffold434|size123093:hit:39582:3.12.0.0;Target=TRINITY_DN8501_c0_g18_i2 169 212 +;Gap=M44
scaffold434|size123093	blastn	match_part	91442	91488	35	+	.	ID=scaffold434|size123093:hsp:79023:3.12.0.0;Parent=scaffold434|size123093:hit:39582:3.12.0.0;Target=TRINITY_DN8501_c0_g18_i2 355 401 +;Gap=M47
scaffold434|size123093	blastn	match_part	91448	91485	32	+	.	ID=scaffold434|size123093:hsp:79024:3.12.0.0;Parent=scaffold434|size123093:hit:39582:3.12.0.0;Target=TRINITY_DN8501_c0_g18_i2 268 305 +;Gap=M38
scaffold434|size123093	blastn	expressed_sequence_match	91253	91519	50	+	.	ID=scaffold434|size123093:hit:39583:3.12.0.0;Name=TRINITY_DN8501_c0_g7_i2;score=50
scaffold434|size123093	blastn	match_part	91253	91338	50	+	.	ID=scaffold434|size123093:hsp:79025:3.12.0.0;Parent=scaffold434|size123093:hit:39583:3.12.0.0;Target=TRINITY_DN8501_c0_g7_i2 68 153 +;Gap=M86
scaffold434|size123093	blastn	match_part	91253	91314	44	+	.	ID=scaffold434|size123093:hsp:79026:3.12.0.0;Parent=scaffold434|size123093:hit:39583:3.12.0.0;Target=TRINITY_DN8501_c0_g7_i2 167 228 +;Gap=M62
scaffold434|size123093	blastn	match_part	91285	91338	48	+	.	ID=scaffold434|size123093:hsp:79027:3.12.0.0;Parent=scaffold434|size123093:hit:39583:3.12.0.0;Target=TRINITY_DN8501_c0_g7_i2 13 66 +;Gap=M54
scaffold434|size123093	blastn	match_part	91434	91519	44	+	.	ID=scaffold434|size123093:hsp:79028:3.12.0.0;Parent=scaffold434|size123093:hit:39583:3.12.0.0;Target=TRINITY_DN8501_c0_g7_i2 68 153 +;Gap=M86
scaffold434|size123093	blastn	match_part	91434	91488	43	+	.	ID=scaffold434|size123093:hsp:79029:3.12.0.0;Parent=scaffold434|size123093:hit:39583:3.12.0.0;Target=TRINITY_DN8501_c0_g7_i2 167 221 +;Gap=M55
scaffold434|size123093	blastn	expressed_sequence_match	91164	91554	109	+	.	ID=scaffold434|size123093:hit:39584:3.12.0.0;Name=TRINITY_DN8501_c0_g27_i1;score=109
scaffold434|size123093	blastn	match_part	91164	91278	109	+	.	ID=scaffold434|size123093:hsp:79030:3.12.0.0;Parent=scaffold434|size123093:hit:39584:3.12.0.0;Target=TRINITY_DN8501_c0_g27_i1 95 209 +;Gap=M115
scaffold434|size123093	blastn	match_part	91251	91454	156	+	.	ID=scaffold434|size123093:hsp:79031:3.12.0.0;Parent=scaffold434|size123093:hit:39584:3.12.0.0;Target=TRINITY_DN8501_c0_g27_i1 1 204 +;Gap=M204
scaffold434|size123093	blastn	match_part	91432	91554	65	+	.	ID=scaffold434|size123093:hsp:79032:3.12.0.0;Parent=scaffold434|size123093:hit:39584:3.12.0.0;Target=TRINITY_DN8501_c0_g27_i1 1 124 +;Gap=M123
scaffold434|size123093	blastn	expressed_sequence_match	91164	91554	57	+	.	ID=scaffold434|size123093:hit:39585:3.12.0.0;Name=TRINITY_DN8501_c0_g2_i1;score=57
scaffold434|size123093	blastn	match_part	91164	91244	57	+	.	ID=scaffold434|size123093:hsp:79033:3.12.0.0;Parent=scaffold434|size123093:hit:39585:3.12.0.0;Target=TRINITY_DN8501_c0_g2_i1 123 203 +;Gap=M81
scaffold434|size123093	blastn	match_part	91223	91419	149	+	.	ID=scaffold434|size123093:hsp:79034:3.12.0.0;Parent=scaffold434|size123093:hit:39585:3.12.0.0;Target=TRINITY_DN8501_c0_g2_i1 1 197 +;Gap=M197
scaffold434|size123093	blastn	match_part	91404	91554	69	+	.	ID=scaffold434|size123093:hsp:79035:3.12.0.0;Parent=scaffold434|size123093:hit:39585:3.12.0.0;Target=TRINITY_DN8501_c0_g2_i1 1 152 +;Gap=M151
scaffold434|size123093	blastn	expressed_sequence_match	91164	91554	114	+	.	ID=scaffold434|size123093:hit:39586:3.12.0.0;Name=TRINITY_DN8501_c0_g8_i1;score=114
scaffold434|size123093	blastn	match_part	91164	91295	114	+	.	ID=scaffold434|size123093:hsp:79036:3.12.0.0;Parent=scaffold434|size123093:hit:39586:3.12.0.0;Target=TRINITY_DN8501_c0_g8_i1 70 201 +;Gap=M132
scaffold434|size123093	blastn	match_part	91285	91476	144	+	.	ID=scaffold434|size123093:hsp:79037:3.12.0.0;Parent=scaffold434|size123093:hit:39586:3.12.0.0;Target=TRINITY_DN8501_c0_g8_i1 10 201 +;Gap=M192
scaffold434|size123093	blastn	match_part	91457	91554	40	+	.	ID=scaffold434|size123093:hsp:79038:3.12.0.0;Parent=scaffold434|size123093:hit:39586:3.12.0.0;Target=TRINITY_DN8501_c0_g8_i1 1 99 +;Gap=M98
scaffold434|size123093	blastn	expressed_sequence_match	91164	91554	63	+	.	ID=scaffold434|size123093:hit:39587:3.12.0.0;Name=TRINITY_DN8501_c0_g18_i4;score=63
scaffold434|size123093	blastn	match_part	91164	91244	63	+	.	ID=scaffold434|size123093:hsp:79039:3.12.0.0;Parent=scaffold434|size123093:hit:39587:3.12.0.0;Target=TRINITY_DN8501_c0_g18_i4 346 426 +;Gap=M81
scaffold434|size123093	blastn	match_part	91186	91338	51	+	.	ID=scaffold434|size123093:hsp:79040:3.12.0.0;Parent=scaffold434|size123093:hit:39587:3.12.0.0;Target=TRINITY_DN8501_c0_g18_i4 1 153 +;Gap=M153
scaffold434|size123093	blastn	match_part	91273	91419	111	+	.	ID=scaffold434|size123093:hsp:79041:3.12.0.0;Parent=scaffold434|size123093:hit:39587:3.12.0.0;Target=TRINITY_DN8501_c0_g18_i4 274 420 +;Gap=M147
scaffold434|size123093	blastn	match_part	91367	91485	47	+	.	ID=scaffold434|size123093:hsp:79042:3.12.0.0;Parent=scaffold434|size123093:hit:39587:3.12.0.0;Target=TRINITY_DN8501_c0_g18_i4 1 119 +;Gap=M119
scaffold434|size123093	blastn	match_part	91442	91485	38	+	.	ID=scaffold434|size123093:hsp:79043:3.12.0.0;Parent=scaffold434|size123093:hit:39587:3.12.0.0;Target=TRINITY_DN8501_c0_g18_i4 169 212 +;Gap=M44
scaffold434|size123093	blastn	match_part	91448	91554	55	+	.	ID=scaffold434|size123093:hsp:79044:3.12.0.0;Parent=scaffold434|size123093:hit:39587:3.12.0.0;Target=TRINITY_DN8501_c0_g18_i4 268 375 +;Gap=M107
scaffold434|size123093	blastn	expressed_sequence_match	91164	91488	145	+	.	ID=scaffold434|size123093:hit:39588:3.12.0.0;Name=TRINITY_DN8501_c0_g9_i1;score=145
scaffold434|size123093	blastn	match_part	91164	91326	145	+	.	ID=scaffold434|size123093:hsp:79045:3.12.0.0;Parent=scaffold434|size123093:hit:39588:3.12.0.0;Target=TRINITY_DN8501_c0_g9_i1 42 204 +;Gap=M163
scaffold434|size123093	blastn	match_part	91304	91488	143	+	.	ID=scaffold434|size123093:hsp:79046:3.12.0.0;Parent=scaffold434|size123093:hit:39588:3.12.0.0;Target=TRINITY_DN8501_c0_g9_i1 1 185 +;Gap=M185
scaffold434|size123093	blastn	expressed_sequence_match	91164	91488	55	+	.	ID=scaffold434|size123093:hit:39589:3.12.0.0;Name=TRINITY_DN8501_c0_g3_i1;score=55
scaffold434|size123093	blastn	match_part	91164	91314	55	+	.	ID=scaffold434|size123093:hsp:79047:3.12.0.0;Parent=scaffold434|size123093:hit:39589:3.12.0.0;Target=TRINITY_DN8501_c0_g3_i1 51 201 +;Gap=M151
scaffold434|size123093	blastn	match_part	91343	91488	56	+	.	ID=scaffold434|size123093:hsp:79048:3.12.0.0;Parent=scaffold434|size123093:hit:39589:3.12.0.0;Target=TRINITY_DN8501_c0_g3_i1 49 194 +;Gap=M146
scaffold434|size123093	blastn	expressed_sequence_match	91164	91485	35	+	.	ID=scaffold434|size123093:hit:39590:3.12.0.0;Name=TRINITY_DN16468_c0_g3_i11;score=35
scaffold434|size123093	blastn	match_part	91164	91216	35	+	.	ID=scaffold434|size123093:hsp:79049:3.12.0.0;Parent=scaffold434|size123093:hit:39590:3.12.0.0;Target=TRINITY_DN16468_c0_g3_i11 171 223 +;Gap=M53
scaffold434|size123093	blastn	match_part	91273	91397	53	+	.	ID=scaffold434|size123093:hsp:79050:3.12.0.0;Parent=scaffold434|size123093:hit:39590:3.12.0.0;Target=TRINITY_DN16468_c0_g3_i11 99 223 +;Gap=M125
scaffold434|size123093	blastn	match_part	91449	91485	31	+	.	ID=scaffold434|size123093:hsp:79051:3.12.0.0;Parent=scaffold434|size123093:hit:39590:3.12.0.0;Target=TRINITY_DN16468_c0_g3_i11 1 37 +;Gap=M37
scaffold434|size123093	blastn	expressed_sequence_match	91273	91488	36	+	.	ID=scaffold434|size123093:hit:39591:3.12.0.0;Name=TRINITY_DN8501_c0_g18_i5;score=36
scaffold434|size123093	blastn	match_part	91273	91314	36	+	.	ID=scaffold434|size123093:hsp:79052:3.12.0.0;Parent=scaffold434|size123093:hit:39591:3.12.0.0;Target=TRINITY_DN8501_c0_g18_i5 364 405 +;Gap=M42
scaffold434|size123093	blastn	match_part	91434	91485	34	+	.	ID=scaffold434|size123093:hsp:79053:3.12.0.0;Parent=scaffold434|size123093:hit:39591:3.12.0.0;Target=TRINITY_DN8501_c0_g18_i5 65 116 +;Gap=M52
scaffold434|size123093	blastn	match_part	91442	91485	38	+	.	ID=scaffold434|size123093:hsp:79054:3.12.0.0;Parent=scaffold434|size123093:hit:39591:3.12.0.0;Target=TRINITY_DN8501_c0_g18_i5 166 209 +;Gap=M44
scaffold434|size123093	blastn	match_part	91442	91488	35	+	.	ID=scaffold434|size123093:hsp:79055:3.12.0.0;Parent=scaffold434|size123093:hit:39591:3.12.0.0;Target=TRINITY_DN8501_c0_g18_i5 352 398 +;Gap=M47
scaffold434|size123093	blastn	match_part	91448	91485	32	+	.	ID=scaffold434|size123093:hsp:79056:3.12.0.0;Parent=scaffold434|size123093:hit:39591:3.12.0.0;Target=TRINITY_DN8501_c0_g18_i5 265 302 +;Gap=M38
scaffold434|size123093	blastn	expressed_sequence_match	91164	91554	121	+	.	ID=scaffold434|size123093:hit:39592:3.12.0.0;Name=TRINITY_DN16468_c0_g5_i1;score=121
scaffold434|size123093	blastn	match_part	91164	91338	121	+	.	ID=scaffold434|size123093:hsp:79057:3.12.0.0;Parent=scaffold434|size123093:hit:39592:3.12.0.0;Target=TRINITY_DN16468_c0_g5_i1 78 252 +;Gap=M175
scaffold434|size123093	blastn	match_part	91273	91507	157	+	.	ID=scaffold434|size123093:hsp:79058:3.12.0.0;Parent=scaffold434|size123093:hit:39592:3.12.0.0;Target=TRINITY_DN16468_c0_g5_i1 6 240 +;Gap=M235
scaffold434|size123093	blastn	match_part	91449	91554	42	+	.	ID=scaffold434|size123093:hsp:79059:3.12.0.0;Parent=scaffold434|size123093:hit:39592:3.12.0.0;Target=TRINITY_DN16468_c0_g5_i1 1 107 +;Gap=M106
scaffold434|size123093	blastn	expressed_sequence_match	91136	91488	145	+	.	ID=scaffold434|size123093:hit:39593:3.12.0.0;Name=TRINITY_DN8501_c0_g10_i1;score=145
scaffold434|size123093	blastn	match_part	91136	91326	145	+	.	ID=scaffold434|size123093:hsp:79060:3.12.0.0;Parent=scaffold434|size123093:hit:39593:3.12.0.0;Target=TRINITY_DN8501_c0_g10_i1 14 205 +;Gap=M191
scaffold434|size123093	blastn	match_part	91335	91488	142	+	.	ID=scaffold434|size123093:hsp:79061:3.12.0.0;Parent=scaffold434|size123093:hit:39593:3.12.0.0;Target=TRINITY_DN8501_c0_g10_i1 33 186 +;Gap=M154
scaffold434|size123093	blastn	expressed_sequence_match	91164	91507	61	+	.	ID=scaffold434|size123093:hit:39594:3.12.0.0;Name=TRINITY_DN16468_c0_g3_i2;score=61
scaffold434|size123093	blastn	match_part	91164	91338	61	+	.	ID=scaffold434|size123093:hsp:79062:3.12.0.0;Parent=scaffold434|size123093:hit:39594:3.12.0.0;Target=TRINITY_DN16468_c0_g3_i2 182 356 +;Gap=M175
scaffold434|size123093	blastn	match_part	91253	91507	69	+	.	ID=scaffold434|size123093:hsp:79063:3.12.0.0;Parent=scaffold434|size123093:hit:39594:3.12.0.0;Target=TRINITY_DN16468_c0_g3_i2 90 344 +;Gap=M255
scaffold434|size123093	blastn	match_part	91434	91488	43	+	.	ID=scaffold434|size123093:hsp:79064:3.12.0.0;Parent=scaffold434|size123093:hit:39594:3.12.0.0;Target=TRINITY_DN16468_c0_g3_i2 90 144 +;Gap=M55
scaffold434|size123093	blastn	expressed_sequence_match	91164	91554	36	+	.	ID=scaffold434|size123093:hit:39595:3.12.0.0;Name=TRINITY_DN8501_c0_g4_i1;score=36
scaffold434|size123093	blastn	match_part	91164	91199	36	+	.	ID=scaffold434|size123093:hsp:79065:3.12.0.0;Parent=scaffold434|size123093:hit:39595:3.12.0.0;Target=TRINITY_DN8501_c0_g4_i1 249 284 +;Gap=M36
scaffold434|size123093	blastn	match_part	91342	91380	39	+	.	ID=scaffold434|size123093:hsp:79066:3.12.0.0;Parent=scaffold434|size123093:hit:39595:3.12.0.0;Target=TRINITY_DN8501_c0_g4_i1 246 284 +;Gap=M39
scaffold434|size123093	blastn	match_part	91376	91482	65	+	.	ID=scaffold434|size123093:hsp:79067:3.12.0.0;Parent=scaffold434|size123093:hit:39595:3.12.0.0;Target=TRINITY_DN8501_c0_g4_i1 1 107 +;Gap=M107
scaffold434|size123093	blastn	match_part	91499	91554	40	+	.	ID=scaffold434|size123093:hsp:79068:3.12.0.0;Parent=scaffold434|size123093:hit:39595:3.12.0.0;Target=TRINITY_DN8501_c0_g4_i1 222 278 +;Gap=M56
scaffold434|size123093	blastn	expressed_sequence_match	91164	91485	55	+	.	ID=scaffold434|size123093:hit:39596:3.12.0.0;Name=TRINITY_DN8501_c0_g19_i1;score=55
scaffold434|size123093	blastn	match_part	91164	91338	55	+	.	ID=scaffold434|size123093:hsp:79069:3.12.0.0;Parent=scaffold434|size123093:hit:39596:3.12.0.0;Target=TRINITY_DN8501_c0_g19_i1 25 199 +;Gap=M175
scaffold434|size123093	blastn	match_part	91343	91485	53	+	.	ID=scaffold434|size123093:hsp:79070:3.12.0.0;Parent=scaffold434|size123093:hit:39596:3.12.0.0;Target=TRINITY_DN8501_c0_g19_i1 23 165 +;Gap=M143
scaffold434|size123093	blastn	expressed_sequence_match	91164	91554	63	+	.	ID=scaffold434|size123093:hit:39597:3.12.0.0;Name=TRINITY_DN8501_c0_g12_i1;score=63
scaffold434|size123093	blastn	match_part	91164	91238	63	+	.	ID=scaffold434|size123093:hsp:79071:3.12.0.0;Parent=scaffold434|size123093:hit:39597:3.12.0.0;Target=TRINITY_DN8501_c0_g12_i1 102 176 +;Gap=M75
scaffold434|size123093	blastn	match_part	91273	91419	105	+	.	ID=scaffold434|size123093:hsp:79072:3.12.0.0;Parent=scaffold434|size123093:hit:39597:3.12.0.0;Target=TRINITY_DN8501_c0_g12_i1 30 176 +;Gap=M147
scaffold434|size123093	blastn	match_part	91442	91554	67	+	.	ID=scaffold434|size123093:hsp:79073:3.12.0.0;Parent=scaffold434|size123093:hit:39597:3.12.0.0;Target=TRINITY_DN8501_c0_g12_i1 18 131 +;Gap=M113
scaffold434|size123093	blastn	expressed_sequence_match	91243	91488	48	+	.	ID=scaffold434|size123093:hit:39598:3.12.0.0;Name=TRINITY_DN8501_c0_g20_i1;score=48
scaffold434|size123093	blastn	match_part	91243	91314	48	+	.	ID=scaffold434|size123093:hsp:79074:3.12.0.0;Parent=scaffold434|size123093:hit:39598:3.12.0.0;Target=TRINITY_DN8501_c0_g20_i1 1 72 +;Gap=M72
scaffold434|size123093	blastn	match_part	91256	91380	95	+	.	ID=scaffold434|size123093:hsp:79075:3.12.0.0;Parent=scaffold434|size123093:hit:39598:3.12.0.0;Target=TRINITY_DN8501_c0_g20_i1 79 203 +;Gap=M125
scaffold434|size123093	blastn	match_part	91424	91488	47	+	.	ID=scaffold434|size123093:hsp:79076:3.12.0.0;Parent=scaffold434|size123093:hit:39598:3.12.0.0;Target=TRINITY_DN8501_c0_g20_i1 1 65 +;Gap=M65
scaffold434|size123093	blastn	expressed_sequence_match	91164	91507	61	+	.	ID=scaffold434|size123093:hit:39599:3.12.0.0;Name=TRINITY_DN16468_c0_g3_i3;score=61
scaffold434|size123093	blastn	match_part	91164	91338	61	+	.	ID=scaffold434|size123093:hsp:79077:3.12.0.0;Parent=scaffold434|size123093:hit:39599:3.12.0.0;Target=TRINITY_DN16468_c0_g3_i3 182 356 +;Gap=M175
scaffold434|size123093	blastn	match_part	91251	91339	71	+	.	ID=scaffold434|size123093:hsp:79078:3.12.0.0;Parent=scaffold434|size123093:hit:39599:3.12.0.0;Target=TRINITY_DN16468_c0_g3_i3 1 89 +;Gap=M89
scaffold434|size123093	blastn	match_part	91252	91507	70	+	.	ID=scaffold434|size123093:hsp:79079:3.12.0.0;Parent=scaffold434|size123093:hit:39599:3.12.0.0;Target=TRINITY_DN16468_c0_g3_i3 89 344 +;Gap=M256
scaffold434|size123093	blastn	match_part	91432	91488	57	+	.	ID=scaffold434|size123093:hsp:79080:3.12.0.0;Parent=scaffold434|size123093:hit:39599:3.12.0.0;Target=TRINITY_DN16468_c0_g3_i3 1 57 +;Gap=M57
scaffold434|size123093	blastn	expressed_sequence_match	91164	91554	53	+	.	ID=scaffold434|size123093:hit:39600:3.12.0.0;Name=TRINITY_DN8501_c0_g4_i2;score=53
scaffold434|size123093	blastn	match_part	91164	91216	53	+	.	ID=scaffold434|size123093:hsp:79081:3.12.0.0;Parent=scaffold434|size123093:hit:39600:3.12.0.0;Target=TRINITY_DN8501_c0_g4_i2 301 353 +;Gap=M53
scaffold434|size123093	blastn	match_part	91342	91397	56	+	.	ID=scaffold434|size123093:hsp:79082:3.12.0.0;Parent=scaffold434|size123093:hit:39600:3.12.0.0;Target=TRINITY_DN8501_c0_g4_i2 298 353 +;Gap=M56
scaffold434|size123093	blastn	match_part	91376	91482	65	+	.	ID=scaffold434|size123093:hsp:79083:3.12.0.0;Parent=scaffold434|size123093:hit:39600:3.12.0.0;Target=TRINITY_DN8501_c0_g4_i2 1 107 +;Gap=M107
scaffold434|size123093	blastn	match_part	91499	91554	40	+	.	ID=scaffold434|size123093:hsp:79084:3.12.0.0;Parent=scaffold434|size123093:hit:39600:3.12.0.0;Target=TRINITY_DN8501_c0_g4_i2 274 330 +;Gap=M56
scaffold434|size123093	blastn	expressed_sequence_match	91164	91554	78	+	.	ID=scaffold434|size123093:hit:39601:3.12.0.0;Name=TRINITY_DN8501_c0_g21_i1;score=78
scaffold434|size123093	blastn	match_part	91164	91265	78	+	.	ID=scaffold434|size123093:hsp:79085:3.12.0.0;Parent=scaffold434|size123093:hit:39601:3.12.0.0;Target=TRINITY_DN8501_c0_g21_i1 113 214 +;Gap=M102
scaffold434|size123093	blastn	match_part	91257	91446	124	+	.	ID=scaffold434|size123093:hsp:79086:3.12.0.0;Parent=scaffold434|size123093:hit:39601:3.12.0.0;Target=TRINITY_DN8501_c0_g21_i1 25 214 +;Gap=M190
scaffold434|size123093	blastn	match_part	91438	91554	53	+	.	ID=scaffold434|size123093:hsp:79087:3.12.0.0;Parent=scaffold434|size123093:hit:39601:3.12.0.0;Target=TRINITY_DN8501_c0_g21_i1 25 142 +;Gap=M117
scaffold434|size123093	blastn	expressed_sequence_match	91285	91432	52	+	.	ID=scaffold434|size123093:hit:39602:3.12.0.0;Name=TRINITY_DN16468_c0_g4_i1;score=52
scaffold434|size123093	blastn	match_part	91285	91432	52	+	.	ID=scaffold434|size123093:hsp:79088:3.12.0.0;Parent=scaffold434|size123093:hit:39602:3.12.0.0;Target=TRINITY_DN16468_c0_g4_i1 1 148 +;Gap=M148
scaffold434|size123093	blastn	expressed_sequence_match	91164	91488	35	+	.	ID=scaffold434|size123093:hit:39603:3.12.0.0;Name=TRINITY_DN8501_c0_g13_i1;score=35
scaffold434|size123093	blastn	match_part	91164	91216	35	+	.	ID=scaffold434|size123093:hsp:79089:3.12.0.0;Parent=scaffold434|size123093:hit:39603:3.12.0.0;Target=TRINITY_DN8501_c0_g13_i1 96 148 +;Gap=M53
scaffold434|size123093	blastn	match_part	91253	91397	49	+	.	ID=scaffold434|size123093:hsp:79090:3.12.0.0;Parent=scaffold434|size123093:hit:39603:3.12.0.0;Target=TRINITY_DN8501_c0_g13_i1 4 148 +;Gap=M145
scaffold434|size123093	blastn	match_part	91434	91488	43	+	.	ID=scaffold434|size123093:hsp:79091:3.12.0.0;Parent=scaffold434|size123093:hit:39603:3.12.0.0;Target=TRINITY_DN8501_c0_g13_i1 4 58 +;Gap=M55
scaffold434|size123093	blastn	expressed_sequence_match	91177	91554	174	+	.	ID=scaffold434|size123093:hit:39604:3.12.0.0;Name=TRINITY_DN8501_c0_g22_i1;score=174
scaffold434|size123093	blastn	match_part	91177	91380	174	+	.	ID=scaffold434|size123093:hsp:79092:3.12.0.0;Parent=scaffold434|size123093:hit:39604:3.12.0.0;Target=TRINITY_DN8501_c0_g22_i1 1 204 +;Gap=M204
scaffold434|size123093	blastn	match_part	91358	91554	109	+	.	ID=scaffold434|size123093:hsp:79093:3.12.0.0;Parent=scaffold434|size123093:hit:39604:3.12.0.0;Target=TRINITY_DN8501_c0_g22_i1 1 198 +;Gap=M197
scaffold434|size123093	blastn	expressed_sequence_match	91219	91488	91	+	.	ID=scaffold434|size123093:hit:39605:3.12.0.0;Name=TRINITY_DN8501_c0_g14_i1;score=91
scaffold434|size123093	blastn	match_part	91219	91339	91	+	.	ID=scaffold434|size123093:hsp:79094:3.12.0.0;Parent=scaffold434|size123093:hit:39605:3.12.0.0;Target=TRINITY_DN8501_c0_g14_i1 10 130 +;Gap=M121
scaffold434|size123093	blastn	match_part	91252	91326	57	+	.	ID=scaffold434|size123093:hsp:79095:3.12.0.0;Parent=scaffold434|size123093:hit:39605:3.12.0.0;Target=TRINITY_DN8501_c0_g14_i1 130 204 +;Gap=M75
scaffold434|size123093	blastn	match_part	91391	91488	68	+	.	ID=scaffold434|size123093:hsp:79096:3.12.0.0;Parent=scaffold434|size123093:hit:39605:3.12.0.0;Target=TRINITY_DN8501_c0_g14_i1 1 98 +;Gap=M98
scaffold434|size123093	blastn	expressed_sequence_match	91164	91488	160	+	.	ID=scaffold434|size123093:hit:39606:3.12.0.0;Name=TRINITY_DN8501_c0_g16_i1;score=160
scaffold434|size123093	blastn	match_part	91164	91365	160	+	.	ID=scaffold434|size123093:hsp:79097:3.12.0.0;Parent=scaffold434|size123093:hit:39606:3.12.0.0;Target=TRINITY_DN8501_c0_g16_i1 11 212 +;Gap=M202
scaffold434|size123093	blastn	match_part	91335	91488	142	+	.	ID=scaffold434|size123093:hsp:79098:3.12.0.0;Parent=scaffold434|size123093:hit:39606:3.12.0.0;Target=TRINITY_DN8501_c0_g16_i1 1 154 +;Gap=M154
scaffold434|size123093	blastn	expressed_sequence_match	91164	91488	157	+	.	ID=scaffold434|size123093:hit:39607:3.12.0.0;Name=TRINITY_DN8501_c0_g5_i1;score=157
scaffold434|size123093	blastn	match_part	91164	91338	157	+	.	ID=scaffold434|size123093:hsp:79099:3.12.0.0;Parent=scaffold434|size123093:hit:39607:3.12.0.0;Target=TRINITY_DN8501_c0_g5_i1 27 201 +;Gap=M175
scaffold434|size123093	blastn	match_part	91319	91488	128	+	.	ID=scaffold434|size123093:hsp:79100:3.12.0.0;Parent=scaffold434|size123093:hit:39607:3.12.0.0;Target=TRINITY_DN8501_c0_g5_i1 1 170 +;Gap=M170
scaffold434|size123093	blastn	expressed_sequence_match	91186	91520	106	+	.	ID=scaffold434|size123093:hit:39608:3.12.0.0;Name=TRINITY_DN8501_c0_g23_i1;score=106
scaffold434|size123093	blastn	match_part	91186	91339	106	+	.	ID=scaffold434|size123093:hsp:79101:3.12.0.0;Parent=scaffold434|size123093:hit:39608:3.12.0.0;Target=TRINITY_DN8501_c0_g23_i1 1 154 +;Gap=M154
scaffold434|size123093	blastn	match_part	91367	91520	94	+	.	ID=scaffold434|size123093:hsp:79102:3.12.0.0;Parent=scaffold434|size123093:hit:39608:3.12.0.0;Target=TRINITY_DN8501_c0_g23_i1 1 154 +;Gap=M154
scaffold434|size123093	blastn	expressed_sequence_match	91164	91554	85	+	.	ID=scaffold434|size123093:hit:39609:3.12.0.0;Name=TRINITY_DN8501_c0_g17_i1;score=85
scaffold434|size123093	blastn	match_part	91164	91296	85	+	.	ID=scaffold434|size123093:hsp:79103:3.12.0.0;Parent=scaffold434|size123093:hit:39609:3.12.0.0;Target=TRINITY_DN8501_c0_g17_i1 123 255 +;Gap=M133
scaffold434|size123093	blastn	match_part	91223	91477	171	+	.	ID=scaffold434|size123093:hsp:79104:3.12.0.0;Parent=scaffold434|size123093:hit:39609:3.12.0.0;Target=TRINITY_DN8501_c0_g17_i1 1 255 +;Gap=M255
scaffold434|size123093	blastn	match_part	91404	91554	63	+	.	ID=scaffold434|size123093:hsp:79105:3.12.0.0;Parent=scaffold434|size123093:hit:39609:3.12.0.0;Target=TRINITY_DN8501_c0_g17_i1 1 152 +;Gap=M151
scaffold434|size123093	blastn	expressed_sequence_match	91164	91554	70	+	.	ID=scaffold434|size123093:hit:39610:3.12.0.0;Name=TRINITY_DN8501_c0_g6_i1;score=70
scaffold434|size123093	blastn	match_part	91164	91245	70	+	.	ID=scaffold434|size123093:hsp:79106:3.12.0.0;Parent=scaffold434|size123093:hit:39610:3.12.0.0;Target=TRINITY_DN8501_c0_g6_i1 117 198 +;Gap=M82
scaffold434|size123093	blastn	match_part	91253	91426	120	+	.	ID=scaffold434|size123093:hsp:79107:3.12.0.0;Parent=scaffold434|size123093:hit:39610:3.12.0.0;Target=TRINITY_DN8501_c0_g6_i1 25 198 +;Gap=M174
scaffold434|size123093	blastn	match_part	91434	91554	69	+	.	ID=scaffold434|size123093:hsp:79108:3.12.0.0;Parent=scaffold434|size123093:hit:39610:3.12.0.0;Target=TRINITY_DN8501_c0_g6_i1 25 146 +;Gap=M121
scaffold434|size123093	blastn	expressed_sequence_match	91200	91507	97	+	.	ID=scaffold434|size123093:hit:39611:3.12.0.0;Name=TRINITY_DN8501_c0_g24_i1;score=97
scaffold434|size123093	blastn	match_part	91200	91338	97	+	.	ID=scaffold434|size123093:hsp:79109:3.12.0.0;Parent=scaffold434|size123093:hit:39611:3.12.0.0;Target=TRINITY_DN8501_c0_g24_i1 1 139 +;Gap=M139
scaffold434|size123093	blastn	match_part	91253	91331	49	+	.	ID=scaffold434|size123093:hsp:79110:3.12.0.0;Parent=scaffold434|size123093:hit:39611:3.12.0.0;Target=TRINITY_DN8501_c0_g24_i1 141 219 +;Gap=M79
scaffold434|size123093	blastn	match_part	91381	91507	73	+	.	ID=scaffold434|size123093:hsp:79111:3.12.0.0;Parent=scaffold434|size123093:hit:39611:3.12.0.0;Target=TRINITY_DN8501_c0_g24_i1 1 127 +;Gap=M127
scaffold434|size123093	blastn	match_part	91434	91507	38	+	.	ID=scaffold434|size123093:hsp:79112:3.12.0.0;Parent=scaffold434|size123093:hit:39611:3.12.0.0;Target=TRINITY_DN8501_c0_g24_i1 141 214 +;Gap=M74
scaffold434|size123093	blastn	expressed_sequence_match	91164	91554	57	+	.	ID=scaffold434|size123093:hit:39612:3.12.0.0;Name=TRINITY_DN16468_c0_g3_i6;score=57
scaffold434|size123093	blastn	match_part	91164	91232	57	+	.	ID=scaffold434|size123093:hsp:79113:3.12.0.0;Parent=scaffold434|size123093:hit:39612:3.12.0.0;Target=TRINITY_DN16468_c0_g3_i6 239 307 +;Gap=M69
scaffold434|size123093	blastn	match_part	91164	91216	53	+	.	ID=scaffold434|size123093:hsp:79114:3.12.0.0;Parent=scaffold434|size123093:hit:39612:3.12.0.0;Target=TRINITY_DN16468_c0_g3_i6 415 467 +;Gap=M53
scaffold434|size123093	blastn	match_part	91253	91411	81	+	.	ID=scaffold434|size123093:hsp:79115:3.12.0.0;Parent=scaffold434|size123093:hit:39612:3.12.0.0;Target=TRINITY_DN16468_c0_g3_i6 147 305 +;Gap=M159
scaffold434|size123093	blastn	match_part	91342	91397	56	+	.	ID=scaffold434|size123093:hsp:79116:3.12.0.0;Parent=scaffold434|size123093:hit:39612:3.12.0.0;Target=TRINITY_DN16468_c0_g3_i6 412 467 +;Gap=M56
scaffold434|size123093	blastn	match_part	91449	91485	31	+	.	ID=scaffold434|size123093:hsp:79117:3.12.0.0;Parent=scaffold434|size123093:hit:39612:3.12.0.0;Target=TRINITY_DN16468_c0_g3_i6 1 37 +;Gap=M37
scaffold434|size123093	blastn	match_part	91499	91554	40	+	.	ID=scaffold434|size123093:hsp:79118:3.12.0.0;Parent=scaffold434|size123093:hit:39612:3.12.0.0;Target=TRINITY_DN16468_c0_g3_i6 388 444 +;Gap=M56
scaffold434|size123093	blastn	expressed_sequence_match	94918	98184	1161	+	.	ID=scaffold434|size123093:hit:39613:3.12.0.0;Name=TRINITY_DN9382_c0_g1_i1;score=1161
scaffold434|size123093	blastn	match_part	94918	96156	1161	+	.	ID=scaffold434|size123093:hsp:79119:3.12.0.0;Parent=scaffold434|size123093:hit:39613:3.12.0.0;Target=TRINITY_DN9382_c0_g1_i1 1 1239 +;Gap=M1239
scaffold434|size123093	blastn	match_part	96255	96384	130	+	.	ID=scaffold434|size123093:hsp:79120:3.12.0.0;Parent=scaffold434|size123093:hit:39613:3.12.0.0;Target=TRINITY_DN9382_c0_g1_i1 1237 1366 +;Gap=M130
scaffold434|size123093	blastn	match_part	96525	98184	1582	+	.	ID=scaffold434|size123093:hsp:79121:3.12.0.0;Parent=scaffold434|size123093:hit:39613:3.12.0.0;Target=TRINITY_DN9382_c0_g1_i1 1367 3029 +;Gap=M1660
scaffold434|size123093	blastn	expressed_sequence_match	94925	98159	1100	+	.	ID=scaffold434|size123093:hit:39614:3.12.0.0;Name=TRINITY_DN17337_c0_g1_i1;score=1100
scaffold434|size123093	blastn	match_part	94925	96156	1100	+	.	ID=scaffold434|size123093:hsp:79122:3.12.0.0;Parent=scaffold434|size123093:hit:39614:3.12.0.0;Target=TRINITY_DN17337_c0_g1_i1 1 1232 +;Gap=M1232
scaffold434|size123093	blastn	match_part	96255	96384	130	+	.	ID=scaffold434|size123093:hsp:79123:3.12.0.0;Parent=scaffold434|size123093:hit:39614:3.12.0.0;Target=TRINITY_DN17337_c0_g1_i1 1230 1359 +;Gap=M130
scaffold434|size123093	blastn	match_part	96525	98159	1593	+	.	ID=scaffold434|size123093:hsp:79124:3.12.0.0;Parent=scaffold434|size123093:hit:39614:3.12.0.0;Target=TRINITY_DN17337_c0_g1_i1 1360 2997 +;Gap=M1635
scaffold434|size123093	blastn	expressed_sequence_match	94925	98159	1100	+	.	ID=scaffold434|size123093:hit:39615:3.12.0.0;Name=TRINITY_DN17337_c0_g1_i2;score=1100
scaffold434|size123093	blastn	match_part	94925	96156	1100	+	.	ID=scaffold434|size123093:hsp:79125:3.12.0.0;Parent=scaffold434|size123093:hit:39615:3.12.0.0;Target=TRINITY_DN17337_c0_g1_i2 1 1232 +;Gap=M1232
scaffold434|size123093	blastn	match_part	96255	96384	130	+	.	ID=scaffold434|size123093:hsp:79126:3.12.0.0;Parent=scaffold434|size123093:hit:39615:3.12.0.0;Target=TRINITY_DN17337_c0_g1_i2 1230 1359 +;Gap=M130
scaffold434|size123093	blastn	match_part	96525	98005	1439	+	.	ID=scaffold434|size123093:hsp:79127:3.12.0.0;Parent=scaffold434|size123093:hit:39615:3.12.0.0;Target=TRINITY_DN17337_c0_g1_i2 1360 2843 +;Gap=M1481
scaffold434|size123093	blastn	match_part	98077	98159	83	+	.	ID=scaffold434|size123093:hsp:79128:3.12.0.0;Parent=scaffold434|size123093:hit:39615:3.12.0.0;Target=TRINITY_DN17337_c0_g1_i2 2844 2926 +;Gap=M83
scaffold434|size123093	blastn	expressed_sequence_match	118538	122662	1774	+	.	ID=scaffold434|size123093:hit:39616:3.12.0.0;Name=TRINITY_DN16202_c0_g1_i1;score=1774
scaffold434|size123093	blastn	match_part	118538	120377	1774	+	.	ID=scaffold434|size123093:hsp:79129:3.12.0.0;Parent=scaffold434|size123093:hit:39616:3.12.0.0;Target=TRINITY_DN16202_c0_g1_i1 2 1841 +;Gap=M1840
scaffold434|size123093	blastn	match_part	122630	122662	33	+	.	ID=scaffold434|size123093:hsp:79130:3.12.0.0;Parent=scaffold434|size123093:hit:39616:3.12.0.0;Target=TRINITY_DN16202_c0_g1_i1 1943 1975 +;Gap=M33
scaffold434|size123093	blastn	expressed_sequence_match	118507	120377	1733	+	.	ID=scaffold434|size123093:hit:39617:3.12.0.0;Name=TRINITY_DN8540_c0_g1_i1;score=1733
scaffold434|size123093	blastn	match_part	118507	120377	1733	+	.	ID=scaffold434|size123093:hsp:79131:3.12.0.0;Parent=scaffold434|size123093:hit:39617:3.12.0.0;Target=TRINITY_DN8540_c0_g1_i1 88 1958 +;Gap=M1871
scaffold434|size123093	est2genome	expressed_sequence_match	19568	22835	14924	-	.	ID=scaffold434|size123093:hit:39618:3.12.0.0;Name=TRINITY_DN9382_c0_g1_i1;score=14924
scaffold434|size123093	est2genome	match_part	21599	22835	14924	-	.	ID=scaffold434|size123093:hsp:79132:3.12.0.0;Parent=scaffold434|size123093:hit:39618:3.12.0.0;Target=TRINITY_DN9382_c0_g1_i1 1 1237 +;Gap=M1237
scaffold434|size123093	est2genome	match_part	21369	21497	14924	-	.	ID=scaffold434|size123093:hsp:79133:3.12.0.0;Parent=scaffold434|size123093:hit:39618:3.12.0.0;Target=TRINITY_DN9382_c0_g1_i1 1238 1366 +;Gap=M129
scaffold434|size123093	est2genome	match_part	19568	21229	14924	-	.	ID=scaffold434|size123093:hsp:79134:3.12.0.0;Parent=scaffold434|size123093:hit:39618:3.12.0.0;Target=TRINITY_DN9382_c0_g1_i1 1367 3029 +;Gap=M1662
scaffold434|size123093	est2genome	expressed_sequence_match	19593	22828	14800	-	.	ID=scaffold434|size123093:hit:39619:3.12.0.0;Name=TRINITY_DN17337_c0_g1_i1;score=14800
scaffold434|size123093	est2genome	match_part	21599	22828	14800	-	.	ID=scaffold434|size123093:hsp:79135:3.12.0.0;Parent=scaffold434|size123093:hit:39619:3.12.0.0;Target=TRINITY_DN17337_c0_g1_i1 1 1230 +;Gap=M1230
scaffold434|size123093	est2genome	match_part	21369	21497	14800	-	.	ID=scaffold434|size123093:hsp:79136:3.12.0.0;Parent=scaffold434|size123093:hit:39619:3.12.0.0;Target=TRINITY_DN17337_c0_g1_i1 1231 1359 +;Gap=M129
scaffold434|size123093	est2genome	match_part	19593	21229	14800	-	.	ID=scaffold434|size123093:hsp:79137:3.12.0.0;Parent=scaffold434|size123093:hit:39619:3.12.0.0;Target=TRINITY_DN17337_c0_g1_i1 1360 2997 +;Gap=M1637
scaffold434|size123093	est2genome	expressed_sequence_match	19593	22828	14430	-	.	ID=scaffold434|size123093:hit:39620:3.12.0.0;Name=TRINITY_DN17337_c0_g1_i2;score=14430
scaffold434|size123093	est2genome	match_part	21599	22828	14430	-	.	ID=scaffold434|size123093:hsp:79138:3.12.0.0;Parent=scaffold434|size123093:hit:39620:3.12.0.0;Target=TRINITY_DN17337_c0_g1_i2 1 1230 +;Gap=M1230
scaffold434|size123093	est2genome	match_part	21369	21497	14430	-	.	ID=scaffold434|size123093:hsp:79139:3.12.0.0;Parent=scaffold434|size123093:hit:39620:3.12.0.0;Target=TRINITY_DN17337_c0_g1_i2 1231 1359 +;Gap=M129
scaffold434|size123093	est2genome	match_part	19747	21229	14430	-	.	ID=scaffold434|size123093:hsp:79140:3.12.0.0;Parent=scaffold434|size123093:hit:39620:3.12.0.0;Target=TRINITY_DN17337_c0_g1_i2 1360 2843 +;Gap=M1483
scaffold434|size123093	est2genome	match_part	19593	19675	14430	-	.	ID=scaffold434|size123093:hsp:79141:3.12.0.0;Parent=scaffold434|size123093:hit:39620:3.12.0.0;Target=TRINITY_DN17337_c0_g1_i2 2844 2926 +;Gap=M83
scaffold434|size123093	est2genome	expressed_sequence_match	26545	30876	14693	+	.	ID=scaffold434|size123093:hit:39621:3.12.0.0;Name=TRINITY_DN18007_c1_g2_i2;score=14693
scaffold434|size123093	est2genome	match_part	26545	26573	14693	+	.	ID=scaffold434|size123093:hsp:79142:3.12.0.0;Parent=scaffold434|size123093:hit:39621:3.12.0.0;Target=TRINITY_DN18007_c1_g2_i2 1 29 +;Gap=M29
scaffold434|size123093	est2genome	match_part	26774	27755	14693	+	.	ID=scaffold434|size123093:hsp:79143:3.12.0.0;Parent=scaffold434|size123093:hit:39621:3.12.0.0;Target=TRINITY_DN18007_c1_g2_i2 30 1011 +;Gap=M982
scaffold434|size123093	est2genome	match_part	27825	28190	14693	+	.	ID=scaffold434|size123093:hsp:79144:3.12.0.0;Parent=scaffold434|size123093:hit:39621:3.12.0.0;Target=TRINITY_DN18007_c1_g2_i2 1012 1377 +;Gap=M366
scaffold434|size123093	est2genome	match_part	28279	28332	14693	+	.	ID=scaffold434|size123093:hsp:79145:3.12.0.0;Parent=scaffold434|size123093:hit:39621:3.12.0.0;Target=TRINITY_DN18007_c1_g2_i2 1378 1431 +;Gap=M54
scaffold434|size123093	est2genome	match_part	28402	28429	14693	+	.	ID=scaffold434|size123093:hsp:79146:3.12.0.0;Parent=scaffold434|size123093:hit:39621:3.12.0.0;Target=TRINITY_DN18007_c1_g2_i2 1432 1459 +;Gap=M28
scaffold434|size123093	est2genome	match_part	28528	28731	14693	+	.	ID=scaffold434|size123093:hsp:79147:3.12.0.0;Parent=scaffold434|size123093:hit:39621:3.12.0.0;Target=TRINITY_DN18007_c1_g2_i2 1460 1663 +;Gap=M204
scaffold434|size123093	est2genome	match_part	28811	28829	14693	+	.	ID=scaffold434|size123093:hsp:79148:3.12.0.0;Parent=scaffold434|size123093:hit:39621:3.12.0.0;Target=TRINITY_DN18007_c1_g2_i2 1664 1682 +;Gap=M19
scaffold434|size123093	est2genome	match_part	28929	29444	14693	+	.	ID=scaffold434|size123093:hsp:79149:3.12.0.0;Parent=scaffold434|size123093:hit:39621:3.12.0.0;Target=TRINITY_DN18007_c1_g2_i2 1683 2198 +;Gap=M516
scaffold434|size123093	est2genome	match_part	29531	29613	14693	+	.	ID=scaffold434|size123093:hsp:79150:3.12.0.0;Parent=scaffold434|size123093:hit:39621:3.12.0.0;Target=TRINITY_DN18007_c1_g2_i2 2199 2281 +;Gap=M83
scaffold434|size123093	est2genome	match_part	29680	30453	14693	+	.	ID=scaffold434|size123093:hsp:79151:3.12.0.0;Parent=scaffold434|size123093:hit:39621:3.12.0.0;Target=TRINITY_DN18007_c1_g2_i2 2282 3055 +;Gap=M774
scaffold434|size123093	est2genome	match_part	30552	30634	14693	+	.	ID=scaffold434|size123093:hsp:79152:3.12.0.0;Parent=scaffold434|size123093:hit:39621:3.12.0.0;Target=TRINITY_DN18007_c1_g2_i2 3056 3138 +;Gap=M83
scaffold434|size123093	est2genome	match_part	30726	30780	14693	+	.	ID=scaffold434|size123093:hsp:79153:3.12.0.0;Parent=scaffold434|size123093:hit:39621:3.12.0.0;Target=TRINITY_DN18007_c1_g2_i2 3139 3193 +;Gap=M55
scaffold434|size123093	est2genome	match_part	30858	30876	14693	+	.	ID=scaffold434|size123093:hsp:79154:3.12.0.0;Parent=scaffold434|size123093:hit:39621:3.12.0.0;Target=TRINITY_DN18007_c1_g2_i2 3194 3212 +;Gap=M19
scaffold434|size123093	est2genome	expressed_sequence_match	26125	26843	3586	-	.	ID=scaffold434|size123093:hit:39622:3.12.0.0;Name=TRINITY_DN14665_c0_g1_i9;score=3586
scaffold434|size123093	est2genome	match_part	26125	26843	3586	-	.	ID=scaffold434|size123093:hsp:79155:3.12.0.0;Parent=scaffold434|size123093:hit:39622:3.12.0.0;Target=TRINITY_DN14665_c0_g1_i9 1 719 -;Gap=M719
scaffold434|size123093	est2genome	expressed_sequence_match	26790	27741	4287	+	.	ID=scaffold434|size123093:hit:39623:3.12.0.0;Name=TRINITY_DN9911_c1_g1_i7;score=4287
scaffold434|size123093	est2genome	match_part	26790	27741	4287	+	.	ID=scaffold434|size123093:hsp:79156:3.12.0.0;Parent=scaffold434|size123093:hit:39623:3.12.0.0;Target=TRINITY_DN9911_c1_g1_i7 147 1102 +;Gap=M952
scaffold434|size123093	est2genome	expressed_sequence_match	30203	30496	1281	-	.	ID=scaffold434|size123093:hit:39624:3.12.0.0;Name=TRINITY_DN1881_c0_g1_i1;score=1281
scaffold434|size123093	est2genome	match_part	30203	30496	1281	-	.	ID=scaffold434|size123093:hsp:79157:3.12.0.0;Parent=scaffold434|size123093:hit:39624:3.12.0.0;Target=TRINITY_DN1881_c0_g1_i1 1 294 +;Gap=M294
scaffold434|size123093	est2genome	expressed_sequence_match	29388	29599	997	+	.	ID=scaffold434|size123093:hit:39625:3.12.0.0;Name=TRINITY_DN4635_c0_g2_i1;score=997
scaffold434|size123093	est2genome	match_part	29388	29599	997	+	.	ID=scaffold434|size123093:hsp:79158:3.12.0.0;Parent=scaffold434|size123093:hit:39625:3.12.0.0;Target=TRINITY_DN4635_c0_g2_i1 1 212 -;Gap=M212
scaffold434|size123093	est2genome	expressed_sequence_match	30399	30870	1216	+	.	ID=scaffold434|size123093:hit:39626:3.12.0.0;Name=TRINITY_DN11615_c0_g1_i2;score=1216
scaffold434|size123093	est2genome	match_part	30399	30453	1216	+	.	ID=scaffold434|size123093:hsp:79159:3.12.0.0;Parent=scaffold434|size123093:hit:39626:3.12.0.0;Target=TRINITY_DN11615_c0_g1_i2 1 55 +;Gap=M55
scaffold434|size123093	est2genome	match_part	30552	30780	1216	+	.	ID=scaffold434|size123093:hsp:79160:3.12.0.0;Parent=scaffold434|size123093:hit:39626:3.12.0.0;Target=TRINITY_DN11615_c0_g1_i2 56 284 +;Gap=M229
scaffold434|size123093	est2genome	match_part	30858	30870	1216	+	.	ID=scaffold434|size123093:hsp:79161:3.12.0.0;Parent=scaffold434|size123093:hit:39626:3.12.0.0;Target=TRINITY_DN11615_c0_g1_i2 285 297 +;Gap=M13
scaffold434|size123093	est2genome	expressed_sequence_match	26775	26975	757	+	.	ID=scaffold434|size123093:hit:39627:3.12.0.0;Name=TRINITY_DN10908_c0_g1_i1;score=757
scaffold434|size123093	est2genome	match_part	26775	26975	757	+	.	ID=scaffold434|size123093:hsp:79162:3.12.0.0;Parent=scaffold434|size123093:hit:39627:3.12.0.0;Target=TRINITY_DN10908_c0_g1_i1 15 223 +;Gap=M201
scaffold434|size123093	est2genome	expressed_sequence_match	26545	32160	19219	+	.	ID=scaffold434|size123093:hit:39628:3.12.0.0;Name=TRINITY_DN18007_c1_g2_i3;score=19219
scaffold434|size123093	est2genome	match_part	26545	26573	19219	+	.	ID=scaffold434|size123093:hsp:79163:3.12.0.0;Parent=scaffold434|size123093:hit:39628:3.12.0.0;Target=TRINITY_DN18007_c1_g2_i3 1 29 +;Gap=M29
scaffold434|size123093	est2genome	match_part	26774	27755	19219	+	.	ID=scaffold434|size123093:hsp:79164:3.12.0.0;Parent=scaffold434|size123093:hit:39628:3.12.0.0;Target=TRINITY_DN18007_c1_g2_i3 30 1011 +;Gap=M982
scaffold434|size123093	est2genome	match_part	27825	28190	19219	+	.	ID=scaffold434|size123093:hsp:79165:3.12.0.0;Parent=scaffold434|size123093:hit:39628:3.12.0.0;Target=TRINITY_DN18007_c1_g2_i3 1012 1377 +;Gap=M366
scaffold434|size123093	est2genome	match_part	28279	28332	19219	+	.	ID=scaffold434|size123093:hsp:79166:3.12.0.0;Parent=scaffold434|size123093:hit:39628:3.12.0.0;Target=TRINITY_DN18007_c1_g2_i3 1378 1431 +;Gap=M54
scaffold434|size123093	est2genome	match_part	28402	28429	19219	+	.	ID=scaffold434|size123093:hsp:79167:3.12.0.0;Parent=scaffold434|size123093:hit:39628:3.12.0.0;Target=TRINITY_DN18007_c1_g2_i3 1432 1459 +;Gap=M28
scaffold434|size123093	est2genome	match_part	28528	28731	19219	+	.	ID=scaffold434|size123093:hsp:79168:3.12.0.0;Parent=scaffold434|size123093:hit:39628:3.12.0.0;Target=TRINITY_DN18007_c1_g2_i3 1460 1663 +;Gap=M204
scaffold434|size123093	est2genome	match_part	28811	28829	19219	+	.	ID=scaffold434|size123093:hsp:79169:3.12.0.0;Parent=scaffold434|size123093:hit:39628:3.12.0.0;Target=TRINITY_DN18007_c1_g2_i3 1664 1682 +;Gap=M19
scaffold434|size123093	est2genome	match_part	28929	29444	19219	+	.	ID=scaffold434|size123093:hsp:79170:3.12.0.0;Parent=scaffold434|size123093:hit:39628:3.12.0.0;Target=TRINITY_DN18007_c1_g2_i3 1683 2198 +;Gap=M516
scaffold434|size123093	est2genome	match_part	29531	29613	19219	+	.	ID=scaffold434|size123093:hsp:79171:3.12.0.0;Parent=scaffold434|size123093:hit:39628:3.12.0.0;Target=TRINITY_DN18007_c1_g2_i3 2199 2281 +;Gap=M83
scaffold434|size123093	est2genome	match_part	29680	30285	19219	+	.	ID=scaffold434|size123093:hsp:79172:3.12.0.0;Parent=scaffold434|size123093:hit:39628:3.12.0.0;Target=TRINITY_DN18007_c1_g2_i3 2282 2887 +;Gap=M606
scaffold434|size123093	est2genome	match_part	30383	30453	19219	+	.	ID=scaffold434|size123093:hsp:79173:3.12.0.0;Parent=scaffold434|size123093:hit:39628:3.12.0.0;Target=TRINITY_DN18007_c1_g2_i3 2888 2958 +;Gap=M71
scaffold434|size123093	est2genome	match_part	30552	30634	19219	+	.	ID=scaffold434|size123093:hsp:79174:3.12.0.0;Parent=scaffold434|size123093:hit:39628:3.12.0.0;Target=TRINITY_DN18007_c1_g2_i3 2959 3041 +;Gap=M83
scaffold434|size123093	est2genome	match_part	30726	30780	19219	+	.	ID=scaffold434|size123093:hsp:79175:3.12.0.0;Parent=scaffold434|size123093:hit:39628:3.12.0.0;Target=TRINITY_DN18007_c1_g2_i3 3042 3096 +;Gap=M55
scaffold434|size123093	est2genome	match_part	30858	31172	19219	+	.	ID=scaffold434|size123093:hsp:79176:3.12.0.0;Parent=scaffold434|size123093:hit:39628:3.12.0.0;Target=TRINITY_DN18007_c1_g2_i3 3097 3412 +;Gap=M315
scaffold434|size123093	est2genome	match_part	31259	31453	19219	+	.	ID=scaffold434|size123093:hsp:79177:3.12.0.0;Parent=scaffold434|size123093:hit:39628:3.12.0.0;Target=TRINITY_DN18007_c1_g2_i3 3413 3607 +;Gap=M195
scaffold434|size123093	est2genome	match_part	31545	32160	19219	+	.	ID=scaffold434|size123093:hsp:79178:3.12.0.0;Parent=scaffold434|size123093:hit:39628:3.12.0.0;Target=TRINITY_DN18007_c1_g2_i3 3608 4223 +;Gap=M616
scaffold434|size123093	est2genome	expressed_sequence_match	30203	30496	1416	-	.	ID=scaffold434|size123093:hit:39629:3.12.0.0;Name=TRINITY_DN1881_c0_g2_i1;score=1416
scaffold434|size123093	est2genome	match_part	30203	30496	1416	-	.	ID=scaffold434|size123093:hsp:79179:3.12.0.0;Parent=scaffold434|size123093:hit:39629:3.12.0.0;Target=TRINITY_DN1881_c0_g2_i1 1 294 +;Gap=M294
scaffold434|size123093	est2genome	expressed_sequence_match	23119	26807	1209	+	.	ID=scaffold434|size123093:hit:39630:3.12.0.0;Name=TRINITY_DN16598_c0_g5_i1;score=1209
scaffold434|size123093	est2genome	match_part	23119	23329	1209	+	.	ID=scaffold434|size123093:hsp:79180:3.12.0.0;Parent=scaffold434|size123093:hit:39630:3.12.0.0;Target=TRINITY_DN16598_c0_g5_i1 1 211 +;Gap=M211
scaffold434|size123093	est2genome	match_part	26774	26807	1209	+	.	ID=scaffold434|size123093:hsp:79181:3.12.0.0;Parent=scaffold434|size123093:hit:39630:3.12.0.0;Target=TRINITY_DN16598_c0_g5_i1 212 245 +;Gap=M34
scaffold434|size123093	est2genome	expressed_sequence_match	30399	30870	1105	+	.	ID=scaffold434|size123093:hit:39631:3.12.0.0;Name=TRINITY_DN11615_c0_g2_i2;score=1105
scaffold434|size123093	est2genome	match_part	30399	30634	1105	+	.	ID=scaffold434|size123093:hsp:79182:3.12.0.0;Parent=scaffold434|size123093:hit:39631:3.12.0.0;Target=TRINITY_DN11615_c0_g2_i2 1 221 +;Gap=M236
scaffold434|size123093	est2genome	match_part	30726	30780	1105	+	.	ID=scaffold434|size123093:hsp:79183:3.12.0.0;Parent=scaffold434|size123093:hit:39631:3.12.0.0;Target=TRINITY_DN11615_c0_g2_i2 222 276 +;Gap=M55
scaffold434|size123093	est2genome	match_part	30858	30870	1105	+	.	ID=scaffold434|size123093:hsp:79184:3.12.0.0;Parent=scaffold434|size123093:hit:39631:3.12.0.0;Target=TRINITY_DN11615_c0_g2_i2 277 289 +;Gap=M13
scaffold434|size123093	est2genome	expressed_sequence_match	23119	25653	12666	+	.	ID=scaffold434|size123093:hit:39632:3.12.0.0;Name=TRINITY_DN16598_c0_g3_i1;score=12666
scaffold434|size123093	est2genome	match_part	23119	25653	12666	+	.	ID=scaffold434|size123093:hsp:79185:3.12.0.0;Parent=scaffold434|size123093:hit:39632:3.12.0.0;Target=TRINITY_DN16598_c0_g3_i1 1 2535 +;Gap=M2535
scaffold434|size123093	est2genome	expressed_sequence_match	26545	32160	19374	+	.	ID=scaffold434|size123093:hit:39633:3.12.0.0;Name=TRINITY_DN18007_c1_g2_i4;score=19374
scaffold434|size123093	est2genome	match_part	26545	26573	19374	+	.	ID=scaffold434|size123093:hsp:79186:3.12.0.0;Parent=scaffold434|size123093:hit:39633:3.12.0.0;Target=TRINITY_DN18007_c1_g2_i4 1 29 +;Gap=M29
scaffold434|size123093	est2genome	match_part	26774	27755	19374	+	.	ID=scaffold434|size123093:hsp:79187:3.12.0.0;Parent=scaffold434|size123093:hit:39633:3.12.0.0;Target=TRINITY_DN18007_c1_g2_i4 30 1011 +;Gap=M982
scaffold434|size123093	est2genome	match_part	27825	28190	19374	+	.	ID=scaffold434|size123093:hsp:79188:3.12.0.0;Parent=scaffold434|size123093:hit:39633:3.12.0.0;Target=TRINITY_DN18007_c1_g2_i4 1012 1377 +;Gap=M366
scaffold434|size123093	est2genome	match_part	28279	28332	19374	+	.	ID=scaffold434|size123093:hsp:79189:3.12.0.0;Parent=scaffold434|size123093:hit:39633:3.12.0.0;Target=TRINITY_DN18007_c1_g2_i4 1378 1431 +;Gap=M54
scaffold434|size123093	est2genome	match_part	28402	28429	19374	+	.	ID=scaffold434|size123093:hsp:79190:3.12.0.0;Parent=scaffold434|size123093:hit:39633:3.12.0.0;Target=TRINITY_DN18007_c1_g2_i4 1432 1459 +;Gap=M28
scaffold434|size123093	est2genome	match_part	28528	28731	19374	+	.	ID=scaffold434|size123093:hsp:79191:3.12.0.0;Parent=scaffold434|size123093:hit:39633:3.12.0.0;Target=TRINITY_DN18007_c1_g2_i4 1460 1663 +;Gap=M204
scaffold434|size123093	est2genome	match_part	28811	29444	19374	+	.	ID=scaffold434|size123093:hsp:79192:3.12.0.0;Parent=scaffold434|size123093:hit:39633:3.12.0.0;Target=TRINITY_DN18007_c1_g2_i4 1664 2289 +;Gap=M634
scaffold434|size123093	est2genome	match_part	29531	29613	19374	+	.	ID=scaffold434|size123093:hsp:79193:3.12.0.0;Parent=scaffold434|size123093:hit:39633:3.12.0.0;Target=TRINITY_DN18007_c1_g2_i4 2290 2372 +;Gap=M83
scaffold434|size123093	est2genome	match_part	29680	30285	19374	+	.	ID=scaffold434|size123093:hsp:79194:3.12.0.0;Parent=scaffold434|size123093:hit:39633:3.12.0.0;Target=TRINITY_DN18007_c1_g2_i4 2373 2978 +;Gap=M606
scaffold434|size123093	est2genome	match_part	30383	30453	19374	+	.	ID=scaffold434|size123093:hsp:79195:3.12.0.0;Parent=scaffold434|size123093:hit:39633:3.12.0.0;Target=TRINITY_DN18007_c1_g2_i4 2979 3049 +;Gap=M71
scaffold434|size123093	est2genome	match_part	30552	30634	19374	+	.	ID=scaffold434|size123093:hsp:79196:3.12.0.0;Parent=scaffold434|size123093:hit:39633:3.12.0.0;Target=TRINITY_DN18007_c1_g2_i4 3050 3132 +;Gap=M83
scaffold434|size123093	est2genome	match_part	30726	30780	19374	+	.	ID=scaffold434|size123093:hsp:79197:3.12.0.0;Parent=scaffold434|size123093:hit:39633:3.12.0.0;Target=TRINITY_DN18007_c1_g2_i4 3133 3187 +;Gap=M55
scaffold434|size123093	est2genome	match_part	30858	31172	19374	+	.	ID=scaffold434|size123093:hsp:79198:3.12.0.0;Parent=scaffold434|size123093:hit:39633:3.12.0.0;Target=TRINITY_DN18007_c1_g2_i4 3188 3503 +;Gap=M315
scaffold434|size123093	est2genome	match_part	31259	31453	19374	+	.	ID=scaffold434|size123093:hsp:79199:3.12.0.0;Parent=scaffold434|size123093:hit:39633:3.12.0.0;Target=TRINITY_DN18007_c1_g2_i4 3504 3698 +;Gap=M195
scaffold434|size123093	est2genome	match_part	31545	32160	19374	+	.	ID=scaffold434|size123093:hsp:79200:3.12.0.0;Parent=scaffold434|size123093:hit:39633:3.12.0.0;Target=TRINITY_DN18007_c1_g2_i4 3699 4314 +;Gap=M616
scaffold434|size123093	est2genome	expressed_sequence_match	23080	25000	2463	+	.	ID=scaffold434|size123093:hit:39634:3.12.0.0;Name=TRINITY_DN5632_c0_g1_i1;score=2463
scaffold434|size123093	est2genome	match_part	23080	23329	2463	+	.	ID=scaffold434|size123093:hsp:79201:3.12.0.0;Parent=scaffold434|size123093:hit:39634:3.12.0.0;Target=TRINITY_DN5632_c0_g1_i1 1 250 +;Gap=M250
scaffold434|size123093	est2genome	match_part	24754	25000	2463	+	.	ID=scaffold434|size123093:hsp:79202:3.12.0.0;Parent=scaffold434|size123093:hit:39634:3.12.0.0;Target=TRINITY_DN5632_c0_g1_i1 251 497 +;Gap=M247
scaffold434|size123093	est2genome	expressed_sequence_match	26545	30096	12569	+	.	ID=scaffold434|size123093:hit:39635:3.12.0.0;Name=TRINITY_DN18007_c1_g2_i5;score=12569
scaffold434|size123093	est2genome	match_part	26545	26573	12569	+	.	ID=scaffold434|size123093:hsp:79203:3.12.0.0;Parent=scaffold434|size123093:hit:39635:3.12.0.0;Target=TRINITY_DN18007_c1_g2_i5 1 29 +;Gap=M29
scaffold434|size123093	est2genome	match_part	26774	27755	12569	+	.	ID=scaffold434|size123093:hsp:79204:3.12.0.0;Parent=scaffold434|size123093:hit:39635:3.12.0.0;Target=TRINITY_DN18007_c1_g2_i5 30 1011 +;Gap=M982
scaffold434|size123093	est2genome	match_part	27825	28190	12569	+	.	ID=scaffold434|size123093:hsp:79205:3.12.0.0;Parent=scaffold434|size123093:hit:39635:3.12.0.0;Target=TRINITY_DN18007_c1_g2_i5 1012 1377 +;Gap=M366
scaffold434|size123093	est2genome	match_part	28279	28332	12569	+	.	ID=scaffold434|size123093:hsp:79206:3.12.0.0;Parent=scaffold434|size123093:hit:39635:3.12.0.0;Target=TRINITY_DN18007_c1_g2_i5 1378 1431 +;Gap=M54
scaffold434|size123093	est2genome	match_part	28402	28429	12569	+	.	ID=scaffold434|size123093:hsp:79207:3.12.0.0;Parent=scaffold434|size123093:hit:39635:3.12.0.0;Target=TRINITY_DN18007_c1_g2_i5 1432 1459 +;Gap=M28
scaffold434|size123093	est2genome	match_part	28528	28731	12569	+	.	ID=scaffold434|size123093:hsp:79208:3.12.0.0;Parent=scaffold434|size123093:hit:39635:3.12.0.0;Target=TRINITY_DN18007_c1_g2_i5 1460 1663 +;Gap=M204
scaffold434|size123093	est2genome	match_part	28811	28829	12569	+	.	ID=scaffold434|size123093:hsp:79209:3.12.0.0;Parent=scaffold434|size123093:hit:39635:3.12.0.0;Target=TRINITY_DN18007_c1_g2_i5 1664 1682 +;Gap=M19
scaffold434|size123093	est2genome	match_part	28929	29444	12569	+	.	ID=scaffold434|size123093:hsp:79210:3.12.0.0;Parent=scaffold434|size123093:hit:39635:3.12.0.0;Target=TRINITY_DN18007_c1_g2_i5 1683 2198 +;Gap=M516
scaffold434|size123093	est2genome	match_part	29531	29613	12569	+	.	ID=scaffold434|size123093:hsp:79211:3.12.0.0;Parent=scaffold434|size123093:hit:39635:3.12.0.0;Target=TRINITY_DN18007_c1_g2_i5 2199 2281 +;Gap=M83
scaffold434|size123093	est2genome	match_part	29680	30096	12569	+	.	ID=scaffold434|size123093:hsp:79212:3.12.0.0;Parent=scaffold434|size123093:hit:39635:3.12.0.0;Target=TRINITY_DN18007_c1_g2_i5 2282 2698 +;Gap=M417
scaffold434|size123093	est2genome	expressed_sequence_match	23080	25000	6655	+	.	ID=scaffold434|size123093:hit:39636:3.12.0.0;Name=TRINITY_DN5632_c0_g2_i1;score=6655
scaffold434|size123093	est2genome	match_part	23080	23329	6655	+	.	ID=scaffold434|size123093:hsp:79213:3.12.0.0;Parent=scaffold434|size123093:hit:39636:3.12.0.0;Target=TRINITY_DN5632_c0_g2_i1 1 250 +;Gap=M250
scaffold434|size123093	est2genome	match_part	23918	25000	6655	+	.	ID=scaffold434|size123093:hsp:79214:3.12.0.0;Parent=scaffold434|size123093:hit:39636:3.12.0.0;Target=TRINITY_DN5632_c0_g2_i1 251 1333 +;Gap=M1083
scaffold434|size123093	est2genome	expressed_sequence_match	26513	26847	1666	+	.	ID=scaffold434|size123093:hit:39637:3.12.0.0;Name=TRINITY_DN5188_c0_g1_i1;score=1666
scaffold434|size123093	est2genome	match_part	26513	26847	1666	+	.	ID=scaffold434|size123093:hsp:79215:3.12.0.0;Parent=scaffold434|size123093:hit:39637:3.12.0.0;Target=TRINITY_DN5188_c0_g1_i1 1 335 +;Gap=M335
scaffold434|size123093	est2genome	expressed_sequence_match	26190	26830	1125	+	.	ID=scaffold434|size123093:hit:39638:3.12.0.0;Name=TRINITY_DN14665_c0_g1_i2;score=1125
scaffold434|size123093	est2genome	match_part	26190	26363	1125	+	.	ID=scaffold434|size123093:hsp:79216:3.12.0.0;Parent=scaffold434|size123093:hit:39638:3.12.0.0;Target=TRINITY_DN14665_c0_g1_i2 51 224 +;Gap=M174
scaffold434|size123093	est2genome	match_part	26774	26830	1125	+	.	ID=scaffold434|size123093:hsp:79217:3.12.0.0;Parent=scaffold434|size123093:hit:39638:3.12.0.0;Target=TRINITY_DN14665_c0_g1_i2 225 281 +;Gap=M57
scaffold434|size123093	est2genome	expressed_sequence_match	29394	29615	1092	+	.	ID=scaffold434|size123093:hit:39639:3.12.0.0;Name=TRINITY_DN10767_c0_g1_i1;score=1092
scaffold434|size123093	est2genome	match_part	29394	29615	1092	+	.	ID=scaffold434|size123093:hsp:79218:3.12.0.0;Parent=scaffold434|size123093:hit:39639:3.12.0.0;Target=TRINITY_DN10767_c0_g1_i1 2 223 +;Gap=M222
scaffold434|size123093	est2genome	expressed_sequence_match	34101	35430	6029	+	.	ID=scaffold434|size123093:hit:39640:3.12.0.0;Name=TRINITY_DN11998_c0_g1_i2;score=6029
scaffold434|size123093	est2genome	match_part	34101	35430	6029	+	.	ID=scaffold434|size123093:hsp:79219:3.12.0.0;Parent=scaffold434|size123093:hit:39640:3.12.0.0;Target=TRINITY_DN11998_c0_g1_i2 1 1331 +;Gap=M1330
scaffold434|size123093	est2genome	expressed_sequence_match	26759	28162	6605	+	.	ID=scaffold434|size123093:hit:39641:3.12.0.0;Name=TRINITY_DN18007_c1_g2_i6;score=6605
scaffold434|size123093	est2genome	match_part	26759	27755	6605	+	.	ID=scaffold434|size123093:hsp:79220:3.12.0.0;Parent=scaffold434|size123093:hit:39641:3.12.0.0;Target=TRINITY_DN18007_c1_g2_i6 1 998 +;Gap=M997
scaffold434|size123093	est2genome	match_part	27825	28162	6605	+	.	ID=scaffold434|size123093:hsp:79221:3.12.0.0;Parent=scaffold434|size123093:hit:39641:3.12.0.0;Target=TRINITY_DN18007_c1_g2_i6 999 1336 +;Gap=M338
scaffold434|size123093	est2genome	expressed_sequence_match	23119	25465	8776	+	.	ID=scaffold434|size123093:hit:39642:3.12.0.0;Name=TRINITY_DN16598_c0_g3_i4;score=8776
scaffold434|size123093	est2genome	match_part	23119	23329	8776	+	.	ID=scaffold434|size123093:hsp:79222:3.12.0.0;Parent=scaffold434|size123093:hit:39642:3.12.0.0;Target=TRINITY_DN16598_c0_g3_i4 1 211 +;Gap=M211
scaffold434|size123093	est2genome	match_part	23918	25465	8776	+	.	ID=scaffold434|size123093:hsp:79223:3.12.0.0;Parent=scaffold434|size123093:hit:39642:3.12.0.0;Target=TRINITY_DN16598_c0_g3_i4 212 1759 +;Gap=M1548
scaffold434|size123093	est2genome	expressed_sequence_match	23119	25653	12421	+	.	ID=scaffold434|size123093:hit:39643:3.12.0.0;Name=TRINITY_DN16598_c0_g3_i2;score=12421
scaffold434|size123093	est2genome	match_part	23119	25585	12421	+	.	ID=scaffold434|size123093:hsp:79224:3.12.0.0;Parent=scaffold434|size123093:hit:39643:3.12.0.0;Target=TRINITY_DN16598_c0_g3_i2 1 2467 +;Gap=M2467
scaffold434|size123093	est2genome	match_part	25607	25653	12421	+	.	ID=scaffold434|size123093:hsp:79225:3.12.0.0;Parent=scaffold434|size123093:hit:39643:3.12.0.0;Target=TRINITY_DN16598_c0_g3_i2 2468 2521 +;Gap=M47
scaffold434|size123093	est2genome	expressed_sequence_match	26190	27741	6531	+	.	ID=scaffold434|size123093:hit:39644:3.12.0.0;Name=TRINITY_DN9911_c1_g1_i1;score=6531
scaffold434|size123093	est2genome	match_part	26190	26573	6531	+	.	ID=scaffold434|size123093:hsp:79226:3.12.0.0;Parent=scaffold434|size123093:hit:39644:3.12.0.0;Target=TRINITY_DN9911_c1_g1_i1 201 595 +;Gap=M384
scaffold434|size123093	est2genome	match_part	26774	27741	6531	+	.	ID=scaffold434|size123093:hsp:79227:3.12.0.0;Parent=scaffold434|size123093:hit:39644:3.12.0.0;Target=TRINITY_DN9911_c1_g1_i1 596 1564 +;Gap=M968
scaffold434|size123093	est2genome	expressed_sequence_match	34322	34799	2345	+	.	ID=scaffold434|size123093:hit:39645:3.12.0.0;Name=TRINITY_DN5370_c0_g1_i1;score=2345
scaffold434|size123093	est2genome	match_part	34322	34799	2345	+	.	ID=scaffold434|size123093:hsp:79228:3.12.0.0;Parent=scaffold434|size123093:hit:39645:3.12.0.0;Target=TRINITY_DN5370_c0_g1_i1 1 478 -;Gap=M478
scaffold434|size123093	est2genome	expressed_sequence_match	32470	34245	6455	-	.	ID=scaffold434|size123093:hit:39646:3.12.0.0;Name=TRINITY_DN16078_c0_g1_i1;score=6455
scaffold434|size123093	est2genome	match_part	33609	34245	6455	-	.	ID=scaffold434|size123093:hsp:79229:3.12.0.0;Parent=scaffold434|size123093:hit:39646:3.12.0.0;Target=TRINITY_DN16078_c0_g1_i1 1 660 +;Gap=M637
scaffold434|size123093	est2genome	match_part	33381	33451	6455	-	.	ID=scaffold434|size123093:hsp:79230:3.12.0.0;Parent=scaffold434|size123093:hit:39646:3.12.0.0;Target=TRINITY_DN16078_c0_g1_i1 661 731 +;Gap=M71
scaffold434|size123093	est2genome	match_part	33156	33293	6455	-	.	ID=scaffold434|size123093:hsp:79231:3.12.0.0;Parent=scaffold434|size123093:hit:39646:3.12.0.0;Target=TRINITY_DN16078_c0_g1_i1 732 868 +;Gap=M138
scaffold434|size123093	est2genome	match_part	32838	33078	6455	-	.	ID=scaffold434|size123093:hsp:79232:3.12.0.0;Parent=scaffold434|size123093:hit:39646:3.12.0.0;Target=TRINITY_DN16078_c0_g1_i1 869 1109 +;Gap=M241
scaffold434|size123093	est2genome	match_part	32470	32741	6455	-	.	ID=scaffold434|size123093:hsp:79233:3.12.0.0;Parent=scaffold434|size123093:hit:39646:3.12.0.0;Target=TRINITY_DN16078_c0_g1_i1 1110 1381 +;Gap=M272
scaffold434|size123093	est2genome	expressed_sequence_match	26190	26844	2176	+	.	ID=scaffold434|size123093:hit:39647:3.12.0.0;Name=TRINITY_DN14665_c0_g1_i3;score=2176
scaffold434|size123093	est2genome	match_part	26190	26573	2176	+	.	ID=scaffold434|size123093:hsp:79234:3.12.0.0;Parent=scaffold434|size123093:hit:39647:3.12.0.0;Target=TRINITY_DN14665_c0_g1_i3 51 434 +;Gap=M384
scaffold434|size123093	est2genome	match_part	26785	26844	2176	+	.	ID=scaffold434|size123093:hsp:79235:3.12.0.0;Parent=scaffold434|size123093:hit:39647:3.12.0.0;Target=TRINITY_DN14665_c0_g1_i3 435 494 +;Gap=M60
scaffold434|size123093	est2genome	expressed_sequence_match	31603	32533	3864	+	.	ID=scaffold434|size123093:hit:39648:3.12.0.0;Name=TRINITY_DN13582_c0_g1_i1;score=3864
scaffold434|size123093	est2genome	match_part	31603	32136	3864	+	.	ID=scaffold434|size123093:hsp:79236:3.12.0.0;Parent=scaffold434|size123093:hit:39648:3.12.0.0;Target=TRINITY_DN13582_c0_g1_i1 1 530 +;Gap=M534
scaffold434|size123093	est2genome	match_part	32213	32533	3864	+	.	ID=scaffold434|size123093:hsp:79237:3.12.0.0;Parent=scaffold434|size123093:hit:39648:3.12.0.0;Target=TRINITY_DN13582_c0_g1_i1 531 851 +;Gap=M321
scaffold434|size123093	est2genome	expressed_sequence_match	23358	23720	1465	-	.	ID=scaffold434|size123093:hit:39649:3.12.0.0;Name=TRINITY_DN5632_c0_g3_i1;score=1465
scaffold434|size123093	est2genome	match_part	23358	23720	1465	-	.	ID=scaffold434|size123093:hsp:79238:3.12.0.0;Parent=scaffold434|size123093:hit:39649:3.12.0.0;Target=TRINITY_DN5632_c0_g3_i1 56 423 -;Gap=M363
scaffold434|size123093	est2genome	expressed_sequence_match	23119	25653	11508	+	.	ID=scaffold434|size123093:hit:39650:3.12.0.0;Name=TRINITY_DN16598_c0_g3_i5;score=11508
scaffold434|size123093	est2genome	match_part	23119	23503	11508	+	.	ID=scaffold434|size123093:hsp:79239:3.12.0.0;Parent=scaffold434|size123093:hit:39650:3.12.0.0;Target=TRINITY_DN16598_c0_g3_i5 1 385 +;Gap=M385
scaffold434|size123093	est2genome	match_part	23732	25653	11508	+	.	ID=scaffold434|size123093:hsp:79240:3.12.0.0;Parent=scaffold434|size123093:hit:39650:3.12.0.0;Target=TRINITY_DN16598_c0_g3_i5 386 2307 +;Gap=M1922
scaffold434|size123093	est2genome	expressed_sequence_match	26190	32026	20761	+	.	ID=scaffold434|size123093:hit:39651:3.12.0.0;Name=TRINITY_DN9911_c1_g1_i2;score=20761
scaffold434|size123093	est2genome	match_part	26190	26573	20761	+	.	ID=scaffold434|size123093:hsp:79241:3.12.0.0;Parent=scaffold434|size123093:hit:39651:3.12.0.0;Target=TRINITY_DN9911_c1_g1_i2 201 595 +;Gap=M384
scaffold434|size123093	est2genome	match_part	26774	27755	20761	+	.	ID=scaffold434|size123093:hsp:79242:3.12.0.0;Parent=scaffold434|size123093:hit:39651:3.12.0.0;Target=TRINITY_DN9911_c1_g1_i2 596 1577 +;Gap=M982
scaffold434|size123093	est2genome	match_part	27825	28190	20761	+	.	ID=scaffold434|size123093:hsp:79243:3.12.0.0;Parent=scaffold434|size123093:hit:39651:3.12.0.0;Target=TRINITY_DN9911_c1_g1_i2 1578 1943 +;Gap=M366
scaffold434|size123093	est2genome	match_part	28279	28332	20761	+	.	ID=scaffold434|size123093:hsp:79244:3.12.0.0;Parent=scaffold434|size123093:hit:39651:3.12.0.0;Target=TRINITY_DN9911_c1_g1_i2 1944 1997 +;Gap=M54
scaffold434|size123093	est2genome	match_part	28402	28429	20761	+	.	ID=scaffold434|size123093:hsp:79245:3.12.0.0;Parent=scaffold434|size123093:hit:39651:3.12.0.0;Target=TRINITY_DN9911_c1_g1_i2 1998 2025 +;Gap=M28
scaffold434|size123093	est2genome	match_part	28528	28731	20761	+	.	ID=scaffold434|size123093:hsp:79246:3.12.0.0;Parent=scaffold434|size123093:hit:39651:3.12.0.0;Target=TRINITY_DN9911_c1_g1_i2 2026 2229 +;Gap=M204
scaffold434|size123093	est2genome	match_part	28811	28829	20761	+	.	ID=scaffold434|size123093:hsp:79247:3.12.0.0;Parent=scaffold434|size123093:hit:39651:3.12.0.0;Target=TRINITY_DN9911_c1_g1_i2 2230 2248 +;Gap=M19
scaffold434|size123093	est2genome	match_part	28929	29444	20761	+	.	ID=scaffold434|size123093:hsp:79248:3.12.0.0;Parent=scaffold434|size123093:hit:39651:3.12.0.0;Target=TRINITY_DN9911_c1_g1_i2 2249 2764 +;Gap=M516
scaffold434|size123093	est2genome	match_part	29531	29613	20761	+	.	ID=scaffold434|size123093:hsp:79249:3.12.0.0;Parent=scaffold434|size123093:hit:39651:3.12.0.0;Target=TRINITY_DN9911_c1_g1_i2 2765 2847 +;Gap=M83
scaffold434|size123093	est2genome	match_part	29680	30285	20761	+	.	ID=scaffold434|size123093:hsp:79250:3.12.0.0;Parent=scaffold434|size123093:hit:39651:3.12.0.0;Target=TRINITY_DN9911_c1_g1_i2 2848 3453 +;Gap=M606
scaffold434|size123093	est2genome	match_part	30383	30453	20761	+	.	ID=scaffold434|size123093:hsp:79251:3.12.0.0;Parent=scaffold434|size123093:hit:39651:3.12.0.0;Target=TRINITY_DN9911_c1_g1_i2 3454 3524 +;Gap=M71
scaffold434|size123093	est2genome	match_part	30552	30634	20761	+	.	ID=scaffold434|size123093:hsp:79252:3.12.0.0;Parent=scaffold434|size123093:hit:39651:3.12.0.0;Target=TRINITY_DN9911_c1_g1_i2 3525 3607 +;Gap=M83
scaffold434|size123093	est2genome	match_part	30726	30780	20761	+	.	ID=scaffold434|size123093:hsp:79253:3.12.0.0;Parent=scaffold434|size123093:hit:39651:3.12.0.0;Target=TRINITY_DN9911_c1_g1_i2 3608 3662 +;Gap=M55
scaffold434|size123093	est2genome	match_part	30858	31172	20761	+	.	ID=scaffold434|size123093:hsp:79254:3.12.0.0;Parent=scaffold434|size123093:hit:39651:3.12.0.0;Target=TRINITY_DN9911_c1_g1_i2 3663 3978 +;Gap=M315
scaffold434|size123093	est2genome	match_part	31259	31453	20761	+	.	ID=scaffold434|size123093:hsp:79255:3.12.0.0;Parent=scaffold434|size123093:hit:39651:3.12.0.0;Target=TRINITY_DN9911_c1_g1_i2 3979 4173 +;Gap=M195
scaffold434|size123093	est2genome	match_part	31545	32026	20761	+	.	ID=scaffold434|size123093:hsp:79256:3.12.0.0;Parent=scaffold434|size123093:hit:39651:3.12.0.0;Target=TRINITY_DN9911_c1_g1_i2 4174 4651 +;Gap=M482
scaffold434|size123093	est2genome	expressed_sequence_match	31603	32533	4262	+	.	ID=scaffold434|size123093:hit:39652:3.12.0.0;Name=TRINITY_DN13582_c0_g1_i2;score=4262
scaffold434|size123093	est2genome	match_part	31603	32533	4262	+	.	ID=scaffold434|size123093:hsp:79257:3.12.0.0;Parent=scaffold434|size123093:hit:39652:3.12.0.0;Target=TRINITY_DN13582_c0_g1_i2 1 927 +;Gap=M931
scaffold434|size123093	est2genome	expressed_sequence_match	23080	23720	3196	-	.	ID=scaffold434|size123093:hit:39653:3.12.0.0;Name=TRINITY_DN5632_c0_g4_i1;score=3196
scaffold434|size123093	est2genome	match_part	23080	23720	3196	-	.	ID=scaffold434|size123093:hsp:79258:3.12.0.0;Parent=scaffold434|size123093:hit:39653:3.12.0.0;Target=TRINITY_DN5632_c0_g4_i1 1 641 -;Gap=M641
scaffold434|size123093	est2genome	expressed_sequence_match	26125	26844	2552	+	.	ID=scaffold434|size123093:hit:39654:3.12.0.0;Name=TRINITY_DN14665_c0_g1_i4;score=2552
scaffold434|size123093	est2genome	match_part	26125	26573	2552	+	.	ID=scaffold434|size123093:hsp:79259:3.12.0.0;Parent=scaffold434|size123093:hit:39654:3.12.0.0;Target=TRINITY_DN14665_c0_g1_i4 1 449 +;Gap=M449
scaffold434|size123093	est2genome	match_part	26774	26844	2552	+	.	ID=scaffold434|size123093:hsp:79260:3.12.0.0;Parent=scaffold434|size123093:hit:39654:3.12.0.0;Target=TRINITY_DN14665_c0_g1_i4 450 519 +;Gap=M71
scaffold434|size123093	est2genome	expressed_sequence_match	32470	34245	6913	-	.	ID=scaffold434|size123093:hit:39655:3.12.0.0;Name=TRINITY_DN16078_c0_g1_i2;score=6913
scaffold434|size123093	est2genome	match_part	33609	34245	6913	-	.	ID=scaffold434|size123093:hsp:79261:3.12.0.0;Parent=scaffold434|size123093:hit:39655:3.12.0.0;Target=TRINITY_DN16078_c0_g1_i2 1 660 +;Gap=M637
scaffold434|size123093	est2genome	match_part	33156	33451	6913	-	.	ID=scaffold434|size123093:hsp:79262:3.12.0.0;Parent=scaffold434|size123093:hit:39655:3.12.0.0;Target=TRINITY_DN16078_c0_g1_i2 661 955 +;Gap=M296
scaffold434|size123093	est2genome	match_part	32838	33078	6913	-	.	ID=scaffold434|size123093:hsp:79263:3.12.0.0;Parent=scaffold434|size123093:hit:39655:3.12.0.0;Target=TRINITY_DN16078_c0_g1_i2 956 1196 +;Gap=M241
scaffold434|size123093	est2genome	match_part	32470	32741	6913	-	.	ID=scaffold434|size123093:hsp:79264:3.12.0.0;Parent=scaffold434|size123093:hit:39655:3.12.0.0;Target=TRINITY_DN16078_c0_g1_i2 1197 1468 +;Gap=M272
scaffold434|size123093	est2genome	expressed_sequence_match	28407	28731	1625	+	.	ID=scaffold434|size123093:hit:39656:3.12.0.0;Name=TRINITY_DN18007_c1_g2_i7;score=1625
scaffold434|size123093	est2genome	match_part	28407	28731	1625	+	.	ID=scaffold434|size123093:hsp:79265:3.12.0.0;Parent=scaffold434|size123093:hit:39656:3.12.0.0;Target=TRINITY_DN18007_c1_g2_i7 1 325 +;Gap=M325
scaffold434|size123093	est2genome	expressed_sequence_match	28646	29005	1269	+	.	ID=scaffold434|size123093:hit:39657:3.12.0.0;Name=TRINITY_DN4670_c0_g1_i1;score=1269
scaffold434|size123093	est2genome	match_part	28646	28829	1269	+	.	ID=scaffold434|size123093:hsp:79266:3.12.0.0;Parent=scaffold434|size123093:hit:39657:3.12.0.0;Target=TRINITY_DN4670_c0_g1_i1 1 184 +;Gap=M184
scaffold434|size123093	est2genome	match_part	28929	29005	1269	+	.	ID=scaffold434|size123093:hsp:79267:3.12.0.0;Parent=scaffold434|size123093:hit:39657:3.12.0.0;Target=TRINITY_DN4670_c0_g1_i1 185 261 +;Gap=M77
scaffold434|size123093	est2genome	expressed_sequence_match	26545	32160	19324	+	.	ID=scaffold434|size123093:hit:39658:3.12.0.0;Name=TRINITY_DN18007_c1_g2_i8;score=19324
scaffold434|size123093	est2genome	match_part	26545	26573	19324	+	.	ID=scaffold434|size123093:hsp:79268:3.12.0.0;Parent=scaffold434|size123093:hit:39658:3.12.0.0;Target=TRINITY_DN18007_c1_g2_i8 1 29 +;Gap=M29
scaffold434|size123093	est2genome	match_part	26774	27755	19324	+	.	ID=scaffold434|size123093:hsp:79269:3.12.0.0;Parent=scaffold434|size123093:hit:39658:3.12.0.0;Target=TRINITY_DN18007_c1_g2_i8 30 1011 +;Gap=M982
scaffold434|size123093	est2genome	match_part	27825	28190	19324	+	.	ID=scaffold434|size123093:hsp:79270:3.12.0.0;Parent=scaffold434|size123093:hit:39658:3.12.0.0;Target=TRINITY_DN18007_c1_g2_i8 1012 1377 +;Gap=M366
scaffold434|size123093	est2genome	match_part	28279	28332	19324	+	.	ID=scaffold434|size123093:hsp:79271:3.12.0.0;Parent=scaffold434|size123093:hit:39658:3.12.0.0;Target=TRINITY_DN18007_c1_g2_i8 1378 1431 +;Gap=M54
scaffold434|size123093	est2genome	match_part	28402	28429	19324	+	.	ID=scaffold434|size123093:hsp:79272:3.12.0.0;Parent=scaffold434|size123093:hit:39658:3.12.0.0;Target=TRINITY_DN18007_c1_g2_i8 1432 1459 +;Gap=M28
scaffold434|size123093	est2genome	match_part	28528	28731	19324	+	.	ID=scaffold434|size123093:hsp:79273:3.12.0.0;Parent=scaffold434|size123093:hit:39658:3.12.0.0;Target=TRINITY_DN18007_c1_g2_i8 1460 1663 +;Gap=M204
scaffold434|size123093	est2genome	match_part	28811	28829	19324	+	.	ID=scaffold434|size123093:hsp:79274:3.12.0.0;Parent=scaffold434|size123093:hit:39658:3.12.0.0;Target=TRINITY_DN18007_c1_g2_i8 1664 1682 +;Gap=M19
scaffold434|size123093	est2genome	match_part	28929	29444	19324	+	.	ID=scaffold434|size123093:hsp:79275:3.12.0.0;Parent=scaffold434|size123093:hit:39658:3.12.0.0;Target=TRINITY_DN18007_c1_g2_i8 1683 2198 +;Gap=M516
scaffold434|size123093	est2genome	match_part	29531	29613	19324	+	.	ID=scaffold434|size123093:hsp:79276:3.12.0.0;Parent=scaffold434|size123093:hit:39658:3.12.0.0;Target=TRINITY_DN18007_c1_g2_i8 2199 2281 +;Gap=M83
scaffold434|size123093	est2genome	match_part	29680	30285	19324	+	.	ID=scaffold434|size123093:hsp:79277:3.12.0.0;Parent=scaffold434|size123093:hit:39658:3.12.0.0;Target=TRINITY_DN18007_c1_g2_i8 2282 2887 +;Gap=M606
scaffold434|size123093	est2genome	match_part	30383	30453	19324	+	.	ID=scaffold434|size123093:hsp:79278:3.12.0.0;Parent=scaffold434|size123093:hit:39658:3.12.0.0;Target=TRINITY_DN18007_c1_g2_i8 2888 2958 +;Gap=M71
scaffold434|size123093	est2genome	match_part	30552	30634	19324	+	.	ID=scaffold434|size123093:hsp:79279:3.12.0.0;Parent=scaffold434|size123093:hit:39658:3.12.0.0;Target=TRINITY_DN18007_c1_g2_i8 2959 3041 +;Gap=M83
scaffold434|size123093	est2genome	match_part	30726	31172	19324	+	.	ID=scaffold434|size123093:hsp:79280:3.12.0.0;Parent=scaffold434|size123093:hit:39658:3.12.0.0;Target=TRINITY_DN18007_c1_g2_i8 3042 3489 +;Gap=M447
scaffold434|size123093	est2genome	match_part	31259	31453	19324	+	.	ID=scaffold434|size123093:hsp:79281:3.12.0.0;Parent=scaffold434|size123093:hit:39658:3.12.0.0;Target=TRINITY_DN18007_c1_g2_i8 3490 3684 +;Gap=M195
scaffold434|size123093	est2genome	match_part	31545	32160	19324	+	.	ID=scaffold434|size123093:hsp:79282:3.12.0.0;Parent=scaffold434|size123093:hit:39658:3.12.0.0;Target=TRINITY_DN18007_c1_g2_i8 3685 4300 +;Gap=M616
scaffold434|size123093	est2genome	expressed_sequence_match	26190	32160	21006	+	.	ID=scaffold434|size123093:hit:39659:3.12.0.0;Name=TRINITY_DN9911_c1_g1_i3;score=21006
scaffold434|size123093	est2genome	match_part	26190	26573	21006	+	.	ID=scaffold434|size123093:hsp:79283:3.12.0.0;Parent=scaffold434|size123093:hit:39659:3.12.0.0;Target=TRINITY_DN9911_c1_g1_i3 201 595 +;Gap=M384
scaffold434|size123093	est2genome	match_part	26774	27755	21006	+	.	ID=scaffold434|size123093:hsp:79284:3.12.0.0;Parent=scaffold434|size123093:hit:39659:3.12.0.0;Target=TRINITY_DN9911_c1_g1_i3 596 1577 +;Gap=M982
scaffold434|size123093	est2genome	match_part	27825	28190	21006	+	.	ID=scaffold434|size123093:hsp:79285:3.12.0.0;Parent=scaffold434|size123093:hit:39659:3.12.0.0;Target=TRINITY_DN9911_c1_g1_i3 1578 1943 +;Gap=M366
scaffold434|size123093	est2genome	match_part	28279	28332	21006	+	.	ID=scaffold434|size123093:hsp:79286:3.12.0.0;Parent=scaffold434|size123093:hit:39659:3.12.0.0;Target=TRINITY_DN9911_c1_g1_i3 1944 1997 +;Gap=M54
scaffold434|size123093	est2genome	match_part	28402	28429	21006	+	.	ID=scaffold434|size123093:hsp:79287:3.12.0.0;Parent=scaffold434|size123093:hit:39659:3.12.0.0;Target=TRINITY_DN9911_c1_g1_i3 1998 2025 +;Gap=M28
scaffold434|size123093	est2genome	match_part	28528	28731	21006	+	.	ID=scaffold434|size123093:hsp:79288:3.12.0.0;Parent=scaffold434|size123093:hit:39659:3.12.0.0;Target=TRINITY_DN9911_c1_g1_i3 2026 2229 +;Gap=M204
scaffold434|size123093	est2genome	match_part	28811	28829	21006	+	.	ID=scaffold434|size123093:hsp:79289:3.12.0.0;Parent=scaffold434|size123093:hit:39659:3.12.0.0;Target=TRINITY_DN9911_c1_g1_i3 2230 2248 +;Gap=M19
scaffold434|size123093	est2genome	match_part	28929	29444	21006	+	.	ID=scaffold434|size123093:hsp:79290:3.12.0.0;Parent=scaffold434|size123093:hit:39659:3.12.0.0;Target=TRINITY_DN9911_c1_g1_i3 2249 2764 +;Gap=M516
scaffold434|size123093	est2genome	match_part	29531	29613	21006	+	.	ID=scaffold434|size123093:hsp:79291:3.12.0.0;Parent=scaffold434|size123093:hit:39659:3.12.0.0;Target=TRINITY_DN9911_c1_g1_i3 2765 2847 +;Gap=M83
scaffold434|size123093	est2genome	match_part	29680	30285	21006	+	.	ID=scaffold434|size123093:hsp:79292:3.12.0.0;Parent=scaffold434|size123093:hit:39659:3.12.0.0;Target=TRINITY_DN9911_c1_g1_i3 2848 3453 +;Gap=M606
scaffold434|size123093	est2genome	match_part	30383	30453	21006	+	.	ID=scaffold434|size123093:hsp:79293:3.12.0.0;Parent=scaffold434|size123093:hit:39659:3.12.0.0;Target=TRINITY_DN9911_c1_g1_i3 3454 3524 +;Gap=M71
scaffold434|size123093	est2genome	match_part	30552	30634	21006	+	.	ID=scaffold434|size123093:hsp:79294:3.12.0.0;Parent=scaffold434|size123093:hit:39659:3.12.0.0;Target=TRINITY_DN9911_c1_g1_i3 3525 3607 +;Gap=M83
scaffold434|size123093	est2genome	match_part	30726	30780	21006	+	.	ID=scaffold434|size123093:hsp:79295:3.12.0.0;Parent=scaffold434|size123093:hit:39659:3.12.0.0;Target=TRINITY_DN9911_c1_g1_i3 3608 3662 +;Gap=M55
scaffold434|size123093	est2genome	match_part	30858	31172	21006	+	.	ID=scaffold434|size123093:hsp:79296:3.12.0.0;Parent=scaffold434|size123093:hit:39659:3.12.0.0;Target=TRINITY_DN9911_c1_g1_i3 3663 3978 +;Gap=M315
scaffold434|size123093	est2genome	match_part	31259	31453	21006	+	.	ID=scaffold434|size123093:hsp:79297:3.12.0.0;Parent=scaffold434|size123093:hit:39659:3.12.0.0;Target=TRINITY_DN9911_c1_g1_i3 3979 4173 +;Gap=M195
scaffold434|size123093	est2genome	match_part	31545	32160	21006	+	.	ID=scaffold434|size123093:hsp:79298:3.12.0.0;Parent=scaffold434|size123093:hit:39659:3.12.0.0;Target=TRINITY_DN9911_c1_g1_i3 4174 4789 +;Gap=M616
scaffold434|size123093	est2genome	expressed_sequence_match	32470	34245	7313	-	.	ID=scaffold434|size123093:hit:39660:3.12.0.0;Name=TRINITY_DN16078_c0_g1_i3;score=7313
scaffold434|size123093	est2genome	match_part	33609	34245	7313	-	.	ID=scaffold434|size123093:hsp:79299:3.12.0.0;Parent=scaffold434|size123093:hit:39660:3.12.0.0;Target=TRINITY_DN16078_c0_g1_i3 1 660 +;Gap=M637
scaffold434|size123093	est2genome	match_part	32838	33451	7313	-	.	ID=scaffold434|size123093:hsp:79300:3.12.0.0;Parent=scaffold434|size123093:hit:39660:3.12.0.0;Target=TRINITY_DN16078_c0_g1_i3 661 1273 +;Gap=M614
scaffold434|size123093	est2genome	match_part	32470	32741	7313	-	.	ID=scaffold434|size123093:hsp:79301:3.12.0.0;Parent=scaffold434|size123093:hit:39660:3.12.0.0;Target=TRINITY_DN16078_c0_g1_i3 1274 1545 +;Gap=M272
scaffold434|size123093	est2genome	expressed_sequence_match	26125	26830	1459	+	.	ID=scaffold434|size123093:hit:39661:3.12.0.0;Name=TRINITY_DN14665_c0_g1_i5;score=1459
scaffold434|size123093	est2genome	match_part	26125	26363	1459	+	.	ID=scaffold434|size123093:hsp:79302:3.12.0.0;Parent=scaffold434|size123093:hit:39661:3.12.0.0;Target=TRINITY_DN14665_c0_g1_i5 1 239 +;Gap=M239
scaffold434|size123093	est2genome	match_part	26774	26830	1459	+	.	ID=scaffold434|size123093:hsp:79303:3.12.0.0;Parent=scaffold434|size123093:hit:39661:3.12.0.0;Target=TRINITY_DN14665_c0_g1_i5 240 296 +;Gap=M57
scaffold434|size123093	est2genome	expressed_sequence_match	25855	26133	1395	-	.	ID=scaffold434|size123093:hit:39662:3.12.0.0;Name=TRINITY_DN26234_c0_g1_i1;score=1395
scaffold434|size123093	est2genome	match_part	25855	26133	1395	-	.	ID=scaffold434|size123093:hsp:79304:3.12.0.0;Parent=scaffold434|size123093:hit:39662:3.12.0.0;Target=TRINITY_DN26234_c0_g1_i1 1 279 -;Gap=M279
scaffold434|size123093	est2genome	expressed_sequence_match	28646	29005	1197	+	.	ID=scaffold434|size123093:hit:39663:3.12.0.0;Name=TRINITY_DN4670_c0_g2_i1;score=1197
scaffold434|size123093	est2genome	match_part	28646	28829	1197	+	.	ID=scaffold434|size123093:hsp:79305:3.12.0.0;Parent=scaffold434|size123093:hit:39663:3.12.0.0;Target=TRINITY_DN4670_c0_g2_i1 1 184 +;Gap=M184
scaffold434|size123093	est2genome	match_part	28929	29005	1197	+	.	ID=scaffold434|size123093:hsp:79306:3.12.0.0;Parent=scaffold434|size123093:hit:39663:3.12.0.0;Target=TRINITY_DN4670_c0_g2_i1 185 261 +;Gap=M77
scaffold434|size123093	est2genome	expressed_sequence_match	26545	32160	19479	+	.	ID=scaffold434|size123093:hit:39664:3.12.0.0;Name=TRINITY_DN18007_c1_g2_i9;score=19479
scaffold434|size123093	est2genome	match_part	26545	26573	19479	+	.	ID=scaffold434|size123093:hsp:79307:3.12.0.0;Parent=scaffold434|size123093:hit:39664:3.12.0.0;Target=TRINITY_DN18007_c1_g2_i9 1 29 +;Gap=M29
scaffold434|size123093	est2genome	match_part	26774	27755	19479	+	.	ID=scaffold434|size123093:hsp:79308:3.12.0.0;Parent=scaffold434|size123093:hit:39664:3.12.0.0;Target=TRINITY_DN18007_c1_g2_i9 30 1011 +;Gap=M982
scaffold434|size123093	est2genome	match_part	27825	28190	19479	+	.	ID=scaffold434|size123093:hsp:79309:3.12.0.0;Parent=scaffold434|size123093:hit:39664:3.12.0.0;Target=TRINITY_DN18007_c1_g2_i9 1012 1377 +;Gap=M366
scaffold434|size123093	est2genome	match_part	28279	28332	19479	+	.	ID=scaffold434|size123093:hsp:79310:3.12.0.0;Parent=scaffold434|size123093:hit:39664:3.12.0.0;Target=TRINITY_DN18007_c1_g2_i9 1378 1431 +;Gap=M54
scaffold434|size123093	est2genome	match_part	28402	28429	19479	+	.	ID=scaffold434|size123093:hsp:79311:3.12.0.0;Parent=scaffold434|size123093:hit:39664:3.12.0.0;Target=TRINITY_DN18007_c1_g2_i9 1432 1459 +;Gap=M28
scaffold434|size123093	est2genome	match_part	28528	28731	19479	+	.	ID=scaffold434|size123093:hsp:79312:3.12.0.0;Parent=scaffold434|size123093:hit:39664:3.12.0.0;Target=TRINITY_DN18007_c1_g2_i9 1460 1663 +;Gap=M204
scaffold434|size123093	est2genome	match_part	28811	29444	19479	+	.	ID=scaffold434|size123093:hsp:79313:3.12.0.0;Parent=scaffold434|size123093:hit:39664:3.12.0.0;Target=TRINITY_DN18007_c1_g2_i9 1664 2289 +;Gap=M634
scaffold434|size123093	est2genome	match_part	29531	29613	19479	+	.	ID=scaffold434|size123093:hsp:79314:3.12.0.0;Parent=scaffold434|size123093:hit:39664:3.12.0.0;Target=TRINITY_DN18007_c1_g2_i9 2290 2372 +;Gap=M83
scaffold434|size123093	est2genome	match_part	29680	30285	19479	+	.	ID=scaffold434|size123093:hsp:79315:3.12.0.0;Parent=scaffold434|size123093:hit:39664:3.12.0.0;Target=TRINITY_DN18007_c1_g2_i9 2373 2978 +;Gap=M606
scaffold434|size123093	est2genome	match_part	30383	30453	19479	+	.	ID=scaffold434|size123093:hsp:79316:3.12.0.0;Parent=scaffold434|size123093:hit:39664:3.12.0.0;Target=TRINITY_DN18007_c1_g2_i9 2979 3049 +;Gap=M71
scaffold434|size123093	est2genome	match_part	30552	30634	19479	+	.	ID=scaffold434|size123093:hsp:79317:3.12.0.0;Parent=scaffold434|size123093:hit:39664:3.12.0.0;Target=TRINITY_DN18007_c1_g2_i9 3050 3132 +;Gap=M83
scaffold434|size123093	est2genome	match_part	30726	31172	19479	+	.	ID=scaffold434|size123093:hsp:79318:3.12.0.0;Parent=scaffold434|size123093:hit:39664:3.12.0.0;Target=TRINITY_DN18007_c1_g2_i9 3133 3580 +;Gap=M447
scaffold434|size123093	est2genome	match_part	31259	31453	19479	+	.	ID=scaffold434|size123093:hsp:79319:3.12.0.0;Parent=scaffold434|size123093:hit:39664:3.12.0.0;Target=TRINITY_DN18007_c1_g2_i9 3581 3775 +;Gap=M195
scaffold434|size123093	est2genome	match_part	31545	32160	19479	+	.	ID=scaffold434|size123093:hsp:79320:3.12.0.0;Parent=scaffold434|size123093:hit:39664:3.12.0.0;Target=TRINITY_DN18007_c1_g2_i9 3776 4391 +;Gap=M616
scaffold434|size123093	est2genome	expressed_sequence_match	26190	28731	9381	+	.	ID=scaffold434|size123093:hit:39665:3.12.0.0;Name=TRINITY_DN9911_c1_g1_i4;score=9381
scaffold434|size123093	est2genome	match_part	26190	26573	9381	+	.	ID=scaffold434|size123093:hsp:79321:3.12.0.0;Parent=scaffold434|size123093:hit:39665:3.12.0.0;Target=TRINITY_DN9911_c1_g1_i4 201 595 +;Gap=M384
scaffold434|size123093	est2genome	match_part	26774	27755	9381	+	.	ID=scaffold434|size123093:hsp:79322:3.12.0.0;Parent=scaffold434|size123093:hit:39665:3.12.0.0;Target=TRINITY_DN9911_c1_g1_i4 596 1577 +;Gap=M982
scaffold434|size123093	est2genome	match_part	27825	28190	9381	+	.	ID=scaffold434|size123093:hsp:79323:3.12.0.0;Parent=scaffold434|size123093:hit:39665:3.12.0.0;Target=TRINITY_DN9911_c1_g1_i4 1578 1943 +;Gap=M366
scaffold434|size123093	est2genome	match_part	28279	28332	9381	+	.	ID=scaffold434|size123093:hsp:79324:3.12.0.0;Parent=scaffold434|size123093:hit:39665:3.12.0.0;Target=TRINITY_DN9911_c1_g1_i4 1944 1997 +;Gap=M54
scaffold434|size123093	est2genome	match_part	28402	28429	9381	+	.	ID=scaffold434|size123093:hsp:79325:3.12.0.0;Parent=scaffold434|size123093:hit:39665:3.12.0.0;Target=TRINITY_DN9911_c1_g1_i4 1998 2025 +;Gap=M28
scaffold434|size123093	est2genome	match_part	28528	28731	9381	+	.	ID=scaffold434|size123093:hsp:79326:3.12.0.0;Parent=scaffold434|size123093:hit:39665:3.12.0.0;Target=TRINITY_DN9911_c1_g1_i4 2026 2229 +;Gap=M204
scaffold434|size123093	est2genome	expressed_sequence_match	26125	26843	1465	+	.	ID=scaffold434|size123093:hit:39666:3.12.0.0;Name=TRINITY_DN14665_c0_g1_i6;score=1465
scaffold434|size123093	est2genome	match_part	26125	26363	1465	+	.	ID=scaffold434|size123093:hsp:79327:3.12.0.0;Parent=scaffold434|size123093:hit:39666:3.12.0.0;Target=TRINITY_DN14665_c0_g1_i6 1 239 +;Gap=M239
scaffold434|size123093	est2genome	match_part	26785	26843	1465	+	.	ID=scaffold434|size123093:hsp:79328:3.12.0.0;Parent=scaffold434|size123093:hit:39666:3.12.0.0;Target=TRINITY_DN14665_c0_g1_i6 240 298 +;Gap=M59
scaffold434|size123093	est2genome	expressed_sequence_match	28646	29005	1161	+	.	ID=scaffold434|size123093:hit:39667:3.12.0.0;Name=TRINITY_DN4670_c0_g3_i1;score=1161
scaffold434|size123093	est2genome	match_part	28646	28829	1161	+	.	ID=scaffold434|size123093:hsp:79329:3.12.0.0;Parent=scaffold434|size123093:hit:39667:3.12.0.0;Target=TRINITY_DN4670_c0_g3_i1 1 184 +;Gap=M184
scaffold434|size123093	est2genome	match_part	28929	29005	1161	+	.	ID=scaffold434|size123093:hsp:79330:3.12.0.0;Parent=scaffold434|size123093:hit:39667:3.12.0.0;Target=TRINITY_DN4670_c0_g3_i1 185 261 +;Gap=M77
scaffold434|size123093	est2genome	expressed_sequence_match	28674	28998	806	+	.	ID=scaffold434|size123093:hit:39668:3.12.0.0;Name=TRINITY_DN953_c0_g1_i1;score=806
scaffold434|size123093	est2genome	match_part	28674	28731	806	+	.	ID=scaffold434|size123093:hsp:79331:3.12.0.0;Parent=scaffold434|size123093:hit:39668:3.12.0.0;Target=TRINITY_DN953_c0_g1_i1 1 58 +;Gap=M58
scaffold434|size123093	est2genome	match_part	28811	28998	806	+	.	ID=scaffold434|size123093:hsp:79332:3.12.0.0;Parent=scaffold434|size123093:hit:39668:3.12.0.0;Target=TRINITY_DN953_c0_g1_i1 59 238 +;Gap=M188
scaffold434|size123093	est2genome	expressed_sequence_match	26545	32361	19609	+	.	ID=scaffold434|size123093:hit:39669:3.12.0.0;Name=TRINITY_DN18007_c1_g2_i10;score=19609
scaffold434|size123093	est2genome	match_part	26545	26573	19609	+	.	ID=scaffold434|size123093:hsp:79333:3.12.0.0;Parent=scaffold434|size123093:hit:39669:3.12.0.0;Target=TRINITY_DN18007_c1_g2_i10 1 29 +;Gap=M29
scaffold434|size123093	est2genome	match_part	26774	27755	19609	+	.	ID=scaffold434|size123093:hsp:79334:3.12.0.0;Parent=scaffold434|size123093:hit:39669:3.12.0.0;Target=TRINITY_DN18007_c1_g2_i10 30 1011 +;Gap=M982
scaffold434|size123093	est2genome	match_part	27825	28190	19609	+	.	ID=scaffold434|size123093:hsp:79335:3.12.0.0;Parent=scaffold434|size123093:hit:39669:3.12.0.0;Target=TRINITY_DN18007_c1_g2_i10 1012 1377 +;Gap=M366
scaffold434|size123093	est2genome	match_part	28279	28332	19609	+	.	ID=scaffold434|size123093:hsp:79336:3.12.0.0;Parent=scaffold434|size123093:hit:39669:3.12.0.0;Target=TRINITY_DN18007_c1_g2_i10 1378 1431 +;Gap=M54
scaffold434|size123093	est2genome	match_part	28402	28429	19609	+	.	ID=scaffold434|size123093:hsp:79337:3.12.0.0;Parent=scaffold434|size123093:hit:39669:3.12.0.0;Target=TRINITY_DN18007_c1_g2_i10 1432 1459 +;Gap=M28
scaffold434|size123093	est2genome	match_part	28528	28731	19609	+	.	ID=scaffold434|size123093:hsp:79338:3.12.0.0;Parent=scaffold434|size123093:hit:39669:3.12.0.0;Target=TRINITY_DN18007_c1_g2_i10 1460 1663 +;Gap=M204
scaffold434|size123093	est2genome	match_part	28811	28829	19609	+	.	ID=scaffold434|size123093:hsp:79339:3.12.0.0;Parent=scaffold434|size123093:hit:39669:3.12.0.0;Target=TRINITY_DN18007_c1_g2_i10 1664 1682 +;Gap=M19
scaffold434|size123093	est2genome	match_part	28929	29444	19609	+	.	ID=scaffold434|size123093:hsp:79340:3.12.0.0;Parent=scaffold434|size123093:hit:39669:3.12.0.0;Target=TRINITY_DN18007_c1_g2_i10 1683 2198 +;Gap=M516
scaffold434|size123093	est2genome	match_part	29531	29613	19609	+	.	ID=scaffold434|size123093:hsp:79341:3.12.0.0;Parent=scaffold434|size123093:hit:39669:3.12.0.0;Target=TRINITY_DN18007_c1_g2_i10 2199 2281 +;Gap=M83
scaffold434|size123093	est2genome	match_part	29680	30285	19609	+	.	ID=scaffold434|size123093:hsp:79342:3.12.0.0;Parent=scaffold434|size123093:hit:39669:3.12.0.0;Target=TRINITY_DN18007_c1_g2_i10 2282 2887 +;Gap=M606
scaffold434|size123093	est2genome	match_part	30383	30453	19609	+	.	ID=scaffold434|size123093:hsp:79343:3.12.0.0;Parent=scaffold434|size123093:hit:39669:3.12.0.0;Target=TRINITY_DN18007_c1_g2_i10 2888 2958 +;Gap=M71
scaffold434|size123093	est2genome	match_part	30552	30634	19609	+	.	ID=scaffold434|size123093:hsp:79344:3.12.0.0;Parent=scaffold434|size123093:hit:39669:3.12.0.0;Target=TRINITY_DN18007_c1_g2_i10 2959 3041 +;Gap=M83
scaffold434|size123093	est2genome	match_part	30726	30780	19609	+	.	ID=scaffold434|size123093:hsp:79345:3.12.0.0;Parent=scaffold434|size123093:hit:39669:3.12.0.0;Target=TRINITY_DN18007_c1_g2_i10 3042 3096 +;Gap=M55
scaffold434|size123093	est2genome	match_part	30858	31172	19609	+	.	ID=scaffold434|size123093:hsp:79346:3.12.0.0;Parent=scaffold434|size123093:hit:39669:3.12.0.0;Target=TRINITY_DN18007_c1_g2_i10 3097 3412 +;Gap=M315
scaffold434|size123093	est2genome	match_part	31259	31453	19609	+	.	ID=scaffold434|size123093:hsp:79347:3.12.0.0;Parent=scaffold434|size123093:hit:39669:3.12.0.0;Target=TRINITY_DN18007_c1_g2_i10 3413 3607 +;Gap=M195
scaffold434|size123093	est2genome	match_part	31545	32361	19609	+	.	ID=scaffold434|size123093:hsp:79348:3.12.0.0;Parent=scaffold434|size123093:hit:39669:3.12.0.0;Target=TRINITY_DN18007_c1_g2_i10 3608 4430 +;Gap=M817
scaffold434|size123093	est2genome	expressed_sequence_match	23119	25653	11263	+	.	ID=scaffold434|size123093:hit:39670:3.12.0.0;Name=TRINITY_DN16598_c0_g3_i3;score=11263
scaffold434|size123093	est2genome	match_part	23119	23503	11263	+	.	ID=scaffold434|size123093:hsp:79349:3.12.0.0;Parent=scaffold434|size123093:hit:39670:3.12.0.0;Target=TRINITY_DN16598_c0_g3_i3 1 385 +;Gap=M385
scaffold434|size123093	est2genome	match_part	23732	25585	11263	+	.	ID=scaffold434|size123093:hsp:79350:3.12.0.0;Parent=scaffold434|size123093:hit:39670:3.12.0.0;Target=TRINITY_DN16598_c0_g3_i3 386 2239 +;Gap=M1854
scaffold434|size123093	est2genome	match_part	25607	25653	11263	+	.	ID=scaffold434|size123093:hsp:79351:3.12.0.0;Parent=scaffold434|size123093:hit:39670:3.12.0.0;Target=TRINITY_DN16598_c0_g3_i3 2240 2293 +;Gap=M47
scaffold434|size123093	est2genome	expressed_sequence_match	26551	27376	3022	+	.	ID=scaffold434|size123093:hit:39671:3.12.0.0;Name=TRINITY_DN9911_c1_g1_i5;score=3022
scaffold434|size123093	est2genome	match_part	26551	26573	3022	+	.	ID=scaffold434|size123093:hsp:79352:3.12.0.0;Parent=scaffold434|size123093:hit:39671:3.12.0.0;Target=TRINITY_DN9911_c1_g1_i5 1 23 +;Gap=M23
scaffold434|size123093	est2genome	match_part	26785	27376	3022	+	.	ID=scaffold434|size123093:hsp:79353:3.12.0.0;Parent=scaffold434|size123093:hit:39671:3.12.0.0;Target=TRINITY_DN9911_c1_g1_i5 24 615 +;Gap=M592
scaffold434|size123093	est2genome	expressed_sequence_match	26190	26843	1131	+	.	ID=scaffold434|size123093:hit:39672:3.12.0.0;Name=TRINITY_DN14665_c0_g1_i7;score=1131
scaffold434|size123093	est2genome	match_part	26190	26363	1131	+	.	ID=scaffold434|size123093:hsp:79354:3.12.0.0;Parent=scaffold434|size123093:hit:39672:3.12.0.0;Target=TRINITY_DN14665_c0_g1_i7 51 224 +;Gap=M174
scaffold434|size123093	est2genome	match_part	26785	26843	1131	+	.	ID=scaffold434|size123093:hsp:79355:3.12.0.0;Parent=scaffold434|size123093:hit:39672:3.12.0.0;Target=TRINITY_DN14665_c0_g1_i7 225 283 +;Gap=M59
scaffold434|size123093	est2genome	expressed_sequence_match	31085	31317	1147	-	.	ID=scaffold434|size123093:hit:39673:3.12.0.0;Name=TRINITY_DN11788_c0_g1_i1;score=1147
scaffold434|size123093	est2genome	match_part	31085	31317	1147	-	.	ID=scaffold434|size123093:hsp:79356:3.12.0.0;Parent=scaffold434|size123093:hit:39673:3.12.0.0;Target=TRINITY_DN11788_c0_g1_i1 1 233 -;Gap=M233
scaffold434|size123093	est2genome	expressed_sequence_match	30608	30947	964	+	.	ID=scaffold434|size123093:hit:39674:3.12.0.0;Name=TRINITY_DN3014_c0_g1_i1;score=964
scaffold434|size123093	est2genome	match_part	30608	30634	964	+	.	ID=scaffold434|size123093:hsp:79357:3.12.0.0;Parent=scaffold434|size123093:hit:39674:3.12.0.0;Target=TRINITY_DN3014_c0_g1_i1 224 250 -;Gap=M27
scaffold434|size123093	est2genome	match_part	30726	30947	964	+	.	ID=scaffold434|size123093:hsp:79358:3.12.0.0;Parent=scaffold434|size123093:hit:39674:3.12.0.0;Target=TRINITY_DN3014_c0_g1_i1 1 223 -;Gap=M222
scaffold434|size123093	est2genome	expressed_sequence_match	35560	38072	12131	-	.	ID=scaffold434|size123093:hit:39675:3.12.0.0;Name=TRINITY_DN12139_c0_g1_i4;score=12131
scaffold434|size123093	est2genome	match_part	35560	38072	12131	-	.	ID=scaffold434|size123093:hsp:79359:3.12.0.0;Parent=scaffold434|size123093:hit:39675:3.12.0.0;Target=TRINITY_DN12139_c0_g1_i4 55 2560 +;Gap=M2513
scaffold434|size123093	est2genome	expressed_sequence_match	26545	29715	11156	+	.	ID=scaffold434|size123093:hit:39676:3.12.0.0;Name=TRINITY_DN18007_c1_g2_i1;score=11156
scaffold434|size123093	est2genome	match_part	26545	26573	11156	+	.	ID=scaffold434|size123093:hsp:79360:3.12.0.0;Parent=scaffold434|size123093:hit:39676:3.12.0.0;Target=TRINITY_DN18007_c1_g2_i1 1 29 +;Gap=M29
scaffold434|size123093	est2genome	match_part	26774	27755	11156	+	.	ID=scaffold434|size123093:hsp:79361:3.12.0.0;Parent=scaffold434|size123093:hit:39676:3.12.0.0;Target=TRINITY_DN18007_c1_g2_i1 30 1011 +;Gap=M982
scaffold434|size123093	est2genome	match_part	27825	28190	11156	+	.	ID=scaffold434|size123093:hsp:79362:3.12.0.0;Parent=scaffold434|size123093:hit:39676:3.12.0.0;Target=TRINITY_DN18007_c1_g2_i1 1012 1377 +;Gap=M366
scaffold434|size123093	est2genome	match_part	28279	28332	11156	+	.	ID=scaffold434|size123093:hsp:79363:3.12.0.0;Parent=scaffold434|size123093:hit:39676:3.12.0.0;Target=TRINITY_DN18007_c1_g2_i1 1378 1431 +;Gap=M54
scaffold434|size123093	est2genome	match_part	28402	28429	11156	+	.	ID=scaffold434|size123093:hsp:79364:3.12.0.0;Parent=scaffold434|size123093:hit:39676:3.12.0.0;Target=TRINITY_DN18007_c1_g2_i1 1432 1459 +;Gap=M28
scaffold434|size123093	est2genome	match_part	28528	29444	11156	+	.	ID=scaffold434|size123093:hsp:79365:3.12.0.0;Parent=scaffold434|size123093:hit:39676:3.12.0.0;Target=TRINITY_DN18007_c1_g2_i1 1460 2368 +;Gap=M917
scaffold434|size123093	est2genome	match_part	29531	29613	11156	+	.	ID=scaffold434|size123093:hsp:79366:3.12.0.0;Parent=scaffold434|size123093:hit:39676:3.12.0.0;Target=TRINITY_DN18007_c1_g2_i1 2369 2451 +;Gap=M83
scaffold434|size123093	est2genome	match_part	29680	29715	11156	+	.	ID=scaffold434|size123093:hsp:79367:3.12.0.0;Parent=scaffold434|size123093:hit:39676:3.12.0.0;Target=TRINITY_DN18007_c1_g2_i1 2452 2487 +;Gap=M36
scaffold434|size123093	est2genome	expressed_sequence_match	26861	28451	5990	+	.	ID=scaffold434|size123093:hit:39677:3.12.0.0;Name=TRINITY_DN18007_c1_g2_i11;score=5990
scaffold434|size123093	est2genome	match_part	26861	27755	5990	+	.	ID=scaffold434|size123093:hsp:79368:3.12.0.0;Parent=scaffold434|size123093:hit:39677:3.12.0.0;Target=TRINITY_DN18007_c1_g2_i11 10 896 +;Gap=M895
scaffold434|size123093	est2genome	match_part	27825	28190	5990	+	.	ID=scaffold434|size123093:hsp:79369:3.12.0.0;Parent=scaffold434|size123093:hit:39677:3.12.0.0;Target=TRINITY_DN18007_c1_g2_i11 897 1262 +;Gap=M366
scaffold434|size123093	est2genome	match_part	28279	28332	5990	+	.	ID=scaffold434|size123093:hsp:79370:3.12.0.0;Parent=scaffold434|size123093:hit:39677:3.12.0.0;Target=TRINITY_DN18007_c1_g2_i11 1263 1316 +;Gap=M54
scaffold434|size123093	est2genome	match_part	28402	28451	5990	+	.	ID=scaffold434|size123093:hsp:79371:3.12.0.0;Parent=scaffold434|size123093:hit:39677:3.12.0.0;Target=TRINITY_DN18007_c1_g2_i11 1317 1366 +;Gap=M50
scaffold434|size123093	est2genome	expressed_sequence_match	26190	26843	3252	-	.	ID=scaffold434|size123093:hit:39678:3.12.0.0;Name=TRINITY_DN14665_c0_g1_i8;score=3252
scaffold434|size123093	est2genome	match_part	26190	26843	3252	-	.	ID=scaffold434|size123093:hsp:79372:3.12.0.0;Parent=scaffold434|size123093:hit:39678:3.12.0.0;Target=TRINITY_DN14665_c0_g1_i8 51 704 -;Gap=M654
scaffold434|size123093	est2genome	expressed_sequence_match	26715	27419	2870	+	.	ID=scaffold434|size123093:hit:39679:3.12.0.0;Name=TRINITY_DN9911_c1_g1_i6;score=2870
scaffold434|size123093	est2genome	match_part	26715	26743	2870	+	.	ID=scaffold434|size123093:hsp:79373:3.12.0.0;Parent=scaffold434|size123093:hit:39679:3.12.0.0;Target=TRINITY_DN9911_c1_g1_i6 20 49 +;Gap=M29
scaffold434|size123093	est2genome	match_part	26789	27419	2870	+	.	ID=scaffold434|size123093:hsp:79374:3.12.0.0;Parent=scaffold434|size123093:hit:39679:3.12.0.0;Target=TRINITY_DN9911_c1_g1_i6 50 686 +;Gap=M631
scaffold434|size123093	est2genome	expressed_sequence_match	23119	25380	4159	+	.	ID=scaffold434|size123093:hit:39680:3.12.0.0;Name=TRINITY_DN16598_c0_g3_i6;score=4159
scaffold434|size123093	est2genome	match_part	23119	23329	4159	+	.	ID=scaffold434|size123093:hsp:79375:3.12.0.0;Parent=scaffold434|size123093:hit:39680:3.12.0.0;Target=TRINITY_DN16598_c0_g3_i6 1 211 +;Gap=M211
scaffold434|size123093	est2genome	match_part	24754	25380	4159	+	.	ID=scaffold434|size123093:hsp:79376:3.12.0.0;Parent=scaffold434|size123093:hit:39680:3.12.0.0;Target=TRINITY_DN16598_c0_g3_i6 212 838 +;Gap=M627
scaffold434|size123093	est2genome	expressed_sequence_match	29388	29601	935	+	.	ID=scaffold434|size123093:hit:39681:3.12.0.0;Name=TRINITY_DN4635_c0_g1_i1;score=935
scaffold434|size123093	est2genome	match_part	29388	29601	935	+	.	ID=scaffold434|size123093:hsp:79377:3.12.0.0;Parent=scaffold434|size123093:hit:39681:3.12.0.0;Target=TRINITY_DN4635_c0_g1_i1 1 214 -;Gap=M214
scaffold434|size123093	est2genome	expressed_sequence_match	30399	30870	890	+	.	ID=scaffold434|size123093:hit:39682:3.12.0.0;Name=TRINITY_DN11615_c0_g1_i1;score=890
scaffold434|size123093	est2genome	match_part	30399	30453	890	+	.	ID=scaffold434|size123093:hsp:79378:3.12.0.0;Parent=scaffold434|size123093:hit:39682:3.12.0.0;Target=TRINITY_DN11615_c0_g1_i1 1 55 +;Gap=M55
scaffold434|size123093	est2genome	match_part	30552	30634	890	+	.	ID=scaffold434|size123093:hsp:79379:3.12.0.0;Parent=scaffold434|size123093:hit:39682:3.12.0.0;Target=TRINITY_DN11615_c0_g1_i1 56 138 +;Gap=M83
scaffold434|size123093	est2genome	match_part	30726	30780	890	+	.	ID=scaffold434|size123093:hsp:79380:3.12.0.0;Parent=scaffold434|size123093:hit:39682:3.12.0.0;Target=TRINITY_DN11615_c0_g1_i1 139 193 +;Gap=M55
scaffold434|size123093	est2genome	match_part	30858	30870	890	+	.	ID=scaffold434|size123093:hsp:79381:3.12.0.0;Parent=scaffold434|size123093:hit:39682:3.12.0.0;Target=TRINITY_DN11615_c0_g1_i1 194 206 +;Gap=M13
scaffold434|size123093	est2genome	expressed_sequence_match	44716	47579	12484	-	.	ID=scaffold434|size123093:hit:39683:3.12.0.0;Name=TRINITY_DN14123_c0_g1_i3;score=12484
scaffold434|size123093	est2genome	match_part	47094	47579	12484	-	.	ID=scaffold434|size123093:hsp:79382:3.12.0.0;Parent=scaffold434|size123093:hit:39683:3.12.0.0;Target=TRINITY_DN14123_c0_g1_i3 1 486 +;Gap=M486
scaffold434|size123093	est2genome	match_part	46741	47007	12484	-	.	ID=scaffold434|size123093:hsp:79383:3.12.0.0;Parent=scaffold434|size123093:hit:39683:3.12.0.0;Target=TRINITY_DN14123_c0_g1_i3 487 753 +;Gap=M267
scaffold434|size123093	est2genome	match_part	45685	46646	12484	-	.	ID=scaffold434|size123093:hsp:79384:3.12.0.0;Parent=scaffold434|size123093:hit:39683:3.12.0.0;Target=TRINITY_DN14123_c0_g1_i3 754 1715 +;Gap=M962
scaffold434|size123093	est2genome	match_part	45487	45599	12484	-	.	ID=scaffold434|size123093:hsp:79385:3.12.0.0;Parent=scaffold434|size123093:hit:39683:3.12.0.0;Target=TRINITY_DN14123_c0_g1_i3 1716 1828 +;Gap=M113
scaffold434|size123093	est2genome	match_part	44716	45403	12484	-	.	ID=scaffold434|size123093:hsp:79386:3.12.0.0;Parent=scaffold434|size123093:hit:39683:3.12.0.0;Target=TRINITY_DN14123_c0_g1_i3 1829 2516 +;Gap=M688
scaffold434|size123093	est2genome	expressed_sequence_match	44716	47579	12773	-	.	ID=scaffold434|size123093:hit:39684:3.12.0.0;Name=TRINITY_DN14123_c0_g1_i4;score=12773
scaffold434|size123093	est2genome	match_part	46889	47579	12773	-	.	ID=scaffold434|size123093:hsp:79387:3.12.0.0;Parent=scaffold434|size123093:hit:39684:3.12.0.0;Target=TRINITY_DN14123_c0_g1_i4 1 689 +;Gap=M691
scaffold434|size123093	est2genome	match_part	46741	46789	12773	-	.	ID=scaffold434|size123093:hsp:79388:3.12.0.0;Parent=scaffold434|size123093:hit:39684:3.12.0.0;Target=TRINITY_DN14123_c0_g1_i4 690 738 +;Gap=M49
scaffold434|size123093	est2genome	match_part	45487	46646	12773	-	.	ID=scaffold434|size123093:hsp:79389:3.12.0.0;Parent=scaffold434|size123093:hit:39684:3.12.0.0;Target=TRINITY_DN14123_c0_g1_i4 739 1898 +;Gap=M1160
scaffold434|size123093	est2genome	match_part	44716	45403	12773	-	.	ID=scaffold434|size123093:hsp:79390:3.12.0.0;Parent=scaffold434|size123093:hit:39684:3.12.0.0;Target=TRINITY_DN14123_c0_g1_i4 1899 2586 +;Gap=M688
scaffold434|size123093	est2genome	expressed_sequence_match	44716	47579	12400	-	.	ID=scaffold434|size123093:hit:39685:3.12.0.0;Name=TRINITY_DN14123_c0_g1_i5;score=12400
scaffold434|size123093	est2genome	match_part	47094	47579	12400	-	.	ID=scaffold434|size123093:hsp:79391:3.12.0.0;Parent=scaffold434|size123093:hit:39685:3.12.0.0;Target=TRINITY_DN14123_c0_g1_i5 1 486 +;Gap=M486
scaffold434|size123093	est2genome	match_part	46889	47007	12400	-	.	ID=scaffold434|size123093:hsp:79392:3.12.0.0;Parent=scaffold434|size123093:hit:39685:3.12.0.0;Target=TRINITY_DN14123_c0_g1_i5 487 605 +;Gap=M119
scaffold434|size123093	est2genome	match_part	46741	46789	12400	-	.	ID=scaffold434|size123093:hsp:79393:3.12.0.0;Parent=scaffold434|size123093:hit:39685:3.12.0.0;Target=TRINITY_DN14123_c0_g1_i5 606 654 +;Gap=M49
scaffold434|size123093	est2genome	match_part	45487	46646	12400	-	.	ID=scaffold434|size123093:hsp:79394:3.12.0.0;Parent=scaffold434|size123093:hit:39685:3.12.0.0;Target=TRINITY_DN14123_c0_g1_i5 655 1814 +;Gap=M1160
scaffold434|size123093	est2genome	match_part	44716	45403	12400	-	.	ID=scaffold434|size123093:hsp:79395:3.12.0.0;Parent=scaffold434|size123093:hit:39685:3.12.0.0;Target=TRINITY_DN14123_c0_g1_i5 1815 2502 +;Gap=M688
scaffold434|size123093	est2genome	expressed_sequence_match	44716	47579	12839	-	.	ID=scaffold434|size123093:hit:39686:3.12.0.0;Name=TRINITY_DN14123_c0_g1_i6;score=12839
scaffold434|size123093	est2genome	match_part	46741	47579	12839	-	.	ID=scaffold434|size123093:hsp:79396:3.12.0.0;Parent=scaffold434|size123093:hit:39686:3.12.0.0;Target=TRINITY_DN14123_c0_g1_i6 1 837 +;Gap=M839
scaffold434|size123093	est2genome	match_part	45685	46646	12839	-	.	ID=scaffold434|size123093:hsp:79397:3.12.0.0;Parent=scaffold434|size123093:hit:39686:3.12.0.0;Target=TRINITY_DN14123_c0_g1_i6 838 1799 +;Gap=M962
scaffold434|size123093	est2genome	match_part	45487	45599	12839	-	.	ID=scaffold434|size123093:hsp:79398:3.12.0.0;Parent=scaffold434|size123093:hit:39686:3.12.0.0;Target=TRINITY_DN14123_c0_g1_i6 1800 1912 +;Gap=M113
scaffold434|size123093	est2genome	match_part	44716	45403	12839	-	.	ID=scaffold434|size123093:hsp:79399:3.12.0.0;Parent=scaffold434|size123093:hit:39686:3.12.0.0;Target=TRINITY_DN14123_c0_g1_i6 1913 2600 +;Gap=M688
scaffold434|size123093	est2genome	expressed_sequence_match	44716	47579	12927	-	.	ID=scaffold434|size123093:hit:39687:3.12.0.0;Name=TRINITY_DN14123_c0_g1_i8;score=12927
scaffold434|size123093	est2genome	match_part	47094	47579	12927	-	.	ID=scaffold434|size123093:hsp:79400:3.12.0.0;Parent=scaffold434|size123093:hit:39687:3.12.0.0;Target=TRINITY_DN14123_c0_g1_i8 1 486 +;Gap=M486
scaffold434|size123093	est2genome	match_part	46741	47007	12927	-	.	ID=scaffold434|size123093:hsp:79401:3.12.0.0;Parent=scaffold434|size123093:hit:39687:3.12.0.0;Target=TRINITY_DN14123_c0_g1_i8 487 753 +;Gap=M267
scaffold434|size123093	est2genome	match_part	45487	46646	12927	-	.	ID=scaffold434|size123093:hsp:79402:3.12.0.0;Parent=scaffold434|size123093:hit:39687:3.12.0.0;Target=TRINITY_DN14123_c0_g1_i8 754 1913 +;Gap=M1160
scaffold434|size123093	est2genome	match_part	44716	45403	12927	-	.	ID=scaffold434|size123093:hsp:79403:3.12.0.0;Parent=scaffold434|size123093:hit:39687:3.12.0.0;Target=TRINITY_DN14123_c0_g1_i8 1914 2601 +;Gap=M688
scaffold434|size123093	est2genome	expressed_sequence_match	42472	47602	23238	-	.	ID=scaffold434|size123093:hit:39688:3.12.0.0;Name=TRINITY_DN6847_c0_g1_i1;score=23238
scaffold434|size123093	est2genome	match_part	47094	47602	23238	-	.	ID=scaffold434|size123093:hsp:79404:3.12.0.0;Parent=scaffold434|size123093:hit:39688:3.12.0.0;Target=TRINITY_DN6847_c0_g1_i1 4184 4692 -;Gap=M509
scaffold434|size123093	est2genome	match_part	46889	47007	23238	-	.	ID=scaffold434|size123093:hsp:79405:3.12.0.0;Parent=scaffold434|size123093:hit:39688:3.12.0.0;Target=TRINITY_DN6847_c0_g1_i1 4065 4183 -;Gap=M119
scaffold434|size123093	est2genome	match_part	46741	46789	23238	-	.	ID=scaffold434|size123093:hsp:79406:3.12.0.0;Parent=scaffold434|size123093:hit:39688:3.12.0.0;Target=TRINITY_DN6847_c0_g1_i1 4016 4064 -;Gap=M49
scaffold434|size123093	est2genome	match_part	45685	46646	23238	-	.	ID=scaffold434|size123093:hsp:79407:3.12.0.0;Parent=scaffold434|size123093:hit:39688:3.12.0.0;Target=TRINITY_DN6847_c0_g1_i1 3054 4015 -;Gap=M962
scaffold434|size123093	est2genome	match_part	45487	45599	23238	-	.	ID=scaffold434|size123093:hsp:79408:3.12.0.0;Parent=scaffold434|size123093:hit:39688:3.12.0.0;Target=TRINITY_DN6847_c0_g1_i1 2941 3053 -;Gap=M113
scaffold434|size123093	est2genome	match_part	42472	45403	23238	-	.	ID=scaffold434|size123093:hsp:79409:3.12.0.0;Parent=scaffold434|size123093:hit:39688:3.12.0.0;Target=TRINITY_DN6847_c0_g1_i1 9 2940 -;Gap=M2932
scaffold434|size123093	est2genome	expressed_sequence_match	44716	47579	12762	-	.	ID=scaffold434|size123093:hit:39689:3.12.0.0;Name=TRINITY_DN14123_c0_g1_i9;score=12762
scaffold434|size123093	est2genome	match_part	46889	47579	12762	-	.	ID=scaffold434|size123093:hsp:79410:3.12.0.0;Parent=scaffold434|size123093:hit:39689:3.12.0.0;Target=TRINITY_DN14123_c0_g1_i9 1 689 +;Gap=M691
scaffold434|size123093	est2genome	match_part	46741	46789	12762	-	.	ID=scaffold434|size123093:hsp:79411:3.12.0.0;Parent=scaffold434|size123093:hit:39689:3.12.0.0;Target=TRINITY_DN14123_c0_g1_i9 690 738 +;Gap=M49
scaffold434|size123093	est2genome	match_part	45685	46646	12762	-	.	ID=scaffold434|size123093:hsp:79412:3.12.0.0;Parent=scaffold434|size123093:hit:39689:3.12.0.0;Target=TRINITY_DN14123_c0_g1_i9 739 1700 +;Gap=M962
scaffold434|size123093	est2genome	match_part	44716	45599	12762	-	.	ID=scaffold434|size123093:hsp:79413:3.12.0.0;Parent=scaffold434|size123093:hit:39689:3.12.0.0;Target=TRINITY_DN14123_c0_g1_i9 1701 2584 +;Gap=M884
scaffold434|size123093	est2genome	expressed_sequence_match	44716	47579	12916	-	.	ID=scaffold434|size123093:hit:39690:3.12.0.0;Name=TRINITY_DN14123_c0_g1_i10;score=12916
scaffold434|size123093	est2genome	match_part	47094	47579	12916	-	.	ID=scaffold434|size123093:hsp:79414:3.12.0.0;Parent=scaffold434|size123093:hit:39690:3.12.0.0;Target=TRINITY_DN14123_c0_g1_i10 1 486 +;Gap=M486
scaffold434|size123093	est2genome	match_part	46741	47007	12916	-	.	ID=scaffold434|size123093:hsp:79415:3.12.0.0;Parent=scaffold434|size123093:hit:39690:3.12.0.0;Target=TRINITY_DN14123_c0_g1_i10 487 753 +;Gap=M267
scaffold434|size123093	est2genome	match_part	45685	46646	12916	-	.	ID=scaffold434|size123093:hsp:79416:3.12.0.0;Parent=scaffold434|size123093:hit:39690:3.12.0.0;Target=TRINITY_DN14123_c0_g1_i10 754 1715 +;Gap=M962
scaffold434|size123093	est2genome	match_part	44716	45599	12916	-	.	ID=scaffold434|size123093:hsp:79417:3.12.0.0;Parent=scaffold434|size123093:hit:39690:3.12.0.0;Target=TRINITY_DN14123_c0_g1_i10 1716 2599 +;Gap=M884
scaffold434|size123093	est2genome	expressed_sequence_match	44716	47579	13271	-	.	ID=scaffold434|size123093:hit:39691:3.12.0.0;Name=TRINITY_DN14123_c0_g1_i11;score=13271
scaffold434|size123093	est2genome	match_part	46741	47579	13271	-	.	ID=scaffold434|size123093:hsp:79418:3.12.0.0;Parent=scaffold434|size123093:hit:39691:3.12.0.0;Target=TRINITY_DN14123_c0_g1_i11 1 837 +;Gap=M839
scaffold434|size123093	est2genome	match_part	45685	46646	13271	-	.	ID=scaffold434|size123093:hsp:79419:3.12.0.0;Parent=scaffold434|size123093:hit:39691:3.12.0.0;Target=TRINITY_DN14123_c0_g1_i11 838 1799 +;Gap=M962
scaffold434|size123093	est2genome	match_part	44716	45599	13271	-	.	ID=scaffold434|size123093:hsp:79420:3.12.0.0;Parent=scaffold434|size123093:hit:39691:3.12.0.0;Target=TRINITY_DN14123_c0_g1_i11 1800 2683 +;Gap=M884
scaffold434|size123093	est2genome	expressed_sequence_match	44716	47579	13282	-	.	ID=scaffold434|size123093:hit:39692:3.12.0.0;Name=TRINITY_DN14123_c0_g1_i12;score=13282
scaffold434|size123093	est2genome	match_part	46741	47579	13282	-	.	ID=scaffold434|size123093:hsp:79421:3.12.0.0;Parent=scaffold434|size123093:hit:39692:3.12.0.0;Target=TRINITY_DN14123_c0_g1_i12 1 837 +;Gap=M839
scaffold434|size123093	est2genome	match_part	45487	46646	13282	-	.	ID=scaffold434|size123093:hsp:79422:3.12.0.0;Parent=scaffold434|size123093:hit:39692:3.12.0.0;Target=TRINITY_DN14123_c0_g1_i12 838 1997 +;Gap=M1160
scaffold434|size123093	est2genome	match_part	44716	45403	13282	-	.	ID=scaffold434|size123093:hsp:79423:3.12.0.0;Parent=scaffold434|size123093:hit:39692:3.12.0.0;Target=TRINITY_DN14123_c0_g1_i12 1998 2685 +;Gap=M688
scaffold434|size123093	est2genome	expressed_sequence_match	44716	47579	12389	-	.	ID=scaffold434|size123093:hit:39693:3.12.0.0;Name=TRINITY_DN14123_c0_g1_i1;score=12389
scaffold434|size123093	est2genome	match_part	47094	47579	12389	-	.	ID=scaffold434|size123093:hsp:79424:3.12.0.0;Parent=scaffold434|size123093:hit:39693:3.12.0.0;Target=TRINITY_DN14123_c0_g1_i1 1 486 +;Gap=M486
scaffold434|size123093	est2genome	match_part	46889	47007	12389	-	.	ID=scaffold434|size123093:hsp:79425:3.12.0.0;Parent=scaffold434|size123093:hit:39693:3.12.0.0;Target=TRINITY_DN14123_c0_g1_i1 487 605 +;Gap=M119
scaffold434|size123093	est2genome	match_part	46741	46789	12389	-	.	ID=scaffold434|size123093:hsp:79426:3.12.0.0;Parent=scaffold434|size123093:hit:39693:3.12.0.0;Target=TRINITY_DN14123_c0_g1_i1 606 654 +;Gap=M49
scaffold434|size123093	est2genome	match_part	45685	46646	12389	-	.	ID=scaffold434|size123093:hsp:79427:3.12.0.0;Parent=scaffold434|size123093:hit:39693:3.12.0.0;Target=TRINITY_DN14123_c0_g1_i1 655 1616 +;Gap=M962
scaffold434|size123093	est2genome	match_part	44716	45599	12389	-	.	ID=scaffold434|size123093:hsp:79428:3.12.0.0;Parent=scaffold434|size123093:hit:39693:3.12.0.0;Target=TRINITY_DN14123_c0_g1_i1 1617 2500 +;Gap=M884
scaffold434|size123093	est2genome	expressed_sequence_match	44716	47579	12330	-	.	ID=scaffold434|size123093:hit:39694:3.12.0.0;Name=TRINITY_DN14123_c0_g1_i2;score=12330
scaffold434|size123093	est2genome	match_part	46889	47579	12330	-	.	ID=scaffold434|size123093:hsp:79429:3.12.0.0;Parent=scaffold434|size123093:hit:39694:3.12.0.0;Target=TRINITY_DN14123_c0_g1_i2 1 689 +;Gap=M691
scaffold434|size123093	est2genome	match_part	46741	46789	12330	-	.	ID=scaffold434|size123093:hsp:79430:3.12.0.0;Parent=scaffold434|size123093:hit:39694:3.12.0.0;Target=TRINITY_DN14123_c0_g1_i2 690 738 +;Gap=M49
scaffold434|size123093	est2genome	match_part	45685	46646	12330	-	.	ID=scaffold434|size123093:hsp:79431:3.12.0.0;Parent=scaffold434|size123093:hit:39694:3.12.0.0;Target=TRINITY_DN14123_c0_g1_i2 739 1700 +;Gap=M962
scaffold434|size123093	est2genome	match_part	45487	45599	12330	-	.	ID=scaffold434|size123093:hsp:79432:3.12.0.0;Parent=scaffold434|size123093:hit:39694:3.12.0.0;Target=TRINITY_DN14123_c0_g1_i2 1701 1813 +;Gap=M113
scaffold434|size123093	est2genome	match_part	44716	45403	12330	-	.	ID=scaffold434|size123093:hsp:79433:3.12.0.0;Parent=scaffold434|size123093:hit:39694:3.12.0.0;Target=TRINITY_DN14123_c0_g1_i2 1814 2501 +;Gap=M688
scaffold434|size123093	est2genome	expressed_sequence_match	58512	58780	1013	-	.	ID=scaffold434|size123093:hit:39695:3.12.0.0;Name=TRINITY_DN9400_c0_g2_i1;score=1013
scaffold434|size123093	est2genome	match_part	58512	58780	1013	-	.	ID=scaffold434|size123093:hsp:79434:3.12.0.0;Parent=scaffold434|size123093:hit:39695:3.12.0.0;Target=TRINITY_DN9400_c0_g2_i1 5 270 +;Gap=M269
scaffold434|size123093	est2genome	expressed_sequence_match	57340	58411	4586	-	.	ID=scaffold434|size123093:hit:39696:3.12.0.0;Name=TRINITY_DN5437_c0_g1_i1;score=4586
scaffold434|size123093	est2genome	match_part	57340	58411	4586	-	.	ID=scaffold434|size123093:hsp:79435:3.12.0.0;Parent=scaffold434|size123093:hit:39696:3.12.0.0;Target=TRINITY_DN5437_c0_g1_i1 1 1080 -;Gap=M1072
scaffold434|size123093	est2genome	expressed_sequence_match	57478	57738	1131	-	.	ID=scaffold434|size123093:hit:39697:3.12.0.0;Name=TRINITY_DN16537_c0_g1_i1;score=1131
scaffold434|size123093	est2genome	match_part	57478	57738	1131	-	.	ID=scaffold434|size123093:hsp:79436:3.12.0.0;Parent=scaffold434|size123093:hit:39697:3.12.0.0;Target=TRINITY_DN16537_c0_g1_i1 19 280 +;Gap=M261
scaffold434|size123093	est2genome	expressed_sequence_match	57200	57685	2010	-	.	ID=scaffold434|size123093:hit:39698:3.12.0.0;Name=TRINITY_DN13420_c0_g1_i1;score=2010
scaffold434|size123093	est2genome	match_part	57200	57685	2010	-	.	ID=scaffold434|size123093:hsp:79437:3.12.0.0;Parent=scaffold434|size123093:hit:39698:3.12.0.0;Target=TRINITY_DN13420_c0_g1_i1 1 493 +;Gap=M486
scaffold434|size123093	est2genome	expressed_sequence_match	58285	58684	1569	-	.	ID=scaffold434|size123093:hit:39699:3.12.0.0;Name=TRINITY_DN16117_c0_g1_i1;score=1569
scaffold434|size123093	est2genome	match_part	58285	58684	1569	-	.	ID=scaffold434|size123093:hsp:79438:3.12.0.0;Parent=scaffold434|size123093:hit:39699:3.12.0.0;Target=TRINITY_DN16117_c0_g1_i1 2 398 -;Gap=M400
scaffold434|size123093	est2genome	expressed_sequence_match	57140	57443	1397	-	.	ID=scaffold434|size123093:hit:39700:3.12.0.0;Name=TRINITY_DN13420_c0_g1_i2;score=1397
scaffold434|size123093	est2genome	match_part	57140	57443	1397	-	.	ID=scaffold434|size123093:hsp:79439:3.12.0.0;Parent=scaffold434|size123093:hit:39700:3.12.0.0;Target=TRINITY_DN13420_c0_g1_i2 1 306 +;Gap=M304
scaffold434|size123093	est2genome	expressed_sequence_match	58283	58571	1184	-	.	ID=scaffold434|size123093:hit:39701:3.12.0.0;Name=TRINITY_DN9038_c0_g3_i1;score=1184
scaffold434|size123093	est2genome	match_part	58283	58571	1184	-	.	ID=scaffold434|size123093:hsp:79440:3.12.0.0;Parent=scaffold434|size123093:hit:39701:3.12.0.0;Target=TRINITY_DN9038_c0_g3_i1 1 289 +;Gap=M289
scaffold434|size123093	est2genome	expressed_sequence_match	83275	87611	14947	-	.	ID=scaffold434|size123093:hit:39702:3.12.0.0;Name=TRINITY_DN18007_c1_g2_i2;score=14947
scaffold434|size123093	est2genome	match_part	87583	87611	14947	-	.	ID=scaffold434|size123093:hsp:79441:3.12.0.0;Parent=scaffold434|size123093:hit:39702:3.12.0.0;Target=TRINITY_DN18007_c1_g2_i2 1 29 +;Gap=M29
scaffold434|size123093	est2genome	match_part	86401	87382	14947	-	.	ID=scaffold434|size123093:hsp:79442:3.12.0.0;Parent=scaffold434|size123093:hit:39702:3.12.0.0;Target=TRINITY_DN18007_c1_g2_i2 30 1011 +;Gap=M982
scaffold434|size123093	est2genome	match_part	85967	86331	14947	-	.	ID=scaffold434|size123093:hsp:79443:3.12.0.0;Parent=scaffold434|size123093:hit:39702:3.12.0.0;Target=TRINITY_DN18007_c1_g2_i2 1012 1377 +;Gap=M365
scaffold434|size123093	est2genome	match_part	85825	85878	14947	-	.	ID=scaffold434|size123093:hsp:79444:3.12.0.0;Parent=scaffold434|size123093:hit:39702:3.12.0.0;Target=TRINITY_DN18007_c1_g2_i2 1378 1431 +;Gap=M54
scaffold434|size123093	est2genome	match_part	85723	85750	14947	-	.	ID=scaffold434|size123093:hsp:79445:3.12.0.0;Parent=scaffold434|size123093:hit:39702:3.12.0.0;Target=TRINITY_DN18007_c1_g2_i2 1432 1459 +;Gap=M28
scaffold434|size123093	est2genome	match_part	85421	85624	14947	-	.	ID=scaffold434|size123093:hsp:79446:3.12.0.0;Parent=scaffold434|size123093:hit:39702:3.12.0.0;Target=TRINITY_DN18007_c1_g2_i2 1460 1663 +;Gap=M204
scaffold434|size123093	est2genome	match_part	85323	85341	14947	-	.	ID=scaffold434|size123093:hsp:79447:3.12.0.0;Parent=scaffold434|size123093:hit:39702:3.12.0.0;Target=TRINITY_DN18007_c1_g2_i2 1664 1682 +;Gap=M19
scaffold434|size123093	est2genome	match_part	84708	85223	14947	-	.	ID=scaffold434|size123093:hsp:79448:3.12.0.0;Parent=scaffold434|size123093:hit:39702:3.12.0.0;Target=TRINITY_DN18007_c1_g2_i2 1683 2198 +;Gap=M516
scaffold434|size123093	est2genome	match_part	84539	84621	14947	-	.	ID=scaffold434|size123093:hsp:79449:3.12.0.0;Parent=scaffold434|size123093:hit:39702:3.12.0.0;Target=TRINITY_DN18007_c1_g2_i2 2199 2281 +;Gap=M83
scaffold434|size123093	est2genome	match_part	83699	84472	14947	-	.	ID=scaffold434|size123093:hsp:79450:3.12.0.0;Parent=scaffold434|size123093:hit:39702:3.12.0.0;Target=TRINITY_DN18007_c1_g2_i2 2282 3055 +;Gap=M774
scaffold434|size123093	est2genome	match_part	83518	83600	14947	-	.	ID=scaffold434|size123093:hsp:79451:3.12.0.0;Parent=scaffold434|size123093:hit:39702:3.12.0.0;Target=TRINITY_DN18007_c1_g2_i2 3056 3138 +;Gap=M83
scaffold434|size123093	est2genome	match_part	83371	83425	14947	-	.	ID=scaffold434|size123093:hsp:79452:3.12.0.0;Parent=scaffold434|size123093:hit:39702:3.12.0.0;Target=TRINITY_DN18007_c1_g2_i2 3139 3193 +;Gap=M55
scaffold434|size123093	est2genome	match_part	83275	83293	14947	-	.	ID=scaffold434|size123093:hsp:79453:3.12.0.0;Parent=scaffold434|size123093:hit:39702:3.12.0.0;Target=TRINITY_DN18007_c1_g2_i2 3194 3212 +;Gap=M19
scaffold434|size123093	est2genome	expressed_sequence_match	87314	88069	3428	-	.	ID=scaffold434|size123093:hit:39703:3.12.0.0;Name=TRINITY_DN14665_c0_g1_i9;score=3428
scaffold434|size123093	est2genome	match_part	88008	88069	3428	-	.	ID=scaffold434|size123093:hsp:79454:3.12.0.0;Parent=scaffold434|size123093:hit:39703:3.12.0.0;Target=TRINITY_DN14665_c0_g1_i9 1 62 +;Gap=M62
scaffold434|size123093	est2genome	match_part	87314	87979	3428	-	.	ID=scaffold434|size123093:hsp:79455:3.12.0.0;Parent=scaffold434|size123093:hit:39703:3.12.0.0;Target=TRINITY_DN14665_c0_g1_i9 63 719 +;Gap=M666
scaffold434|size123093	est2genome	expressed_sequence_match	86415	87367	4187	-	.	ID=scaffold434|size123093:hit:39704:3.12.0.0;Name=TRINITY_DN9911_c1_g1_i7;score=4187
scaffold434|size123093	est2genome	match_part	86415	87367	4187	-	.	ID=scaffold434|size123093:hsp:79456:3.12.0.0;Parent=scaffold434|size123093:hit:39704:3.12.0.0;Target=TRINITY_DN9911_c1_g1_i7 147 1102 +;Gap=M953
scaffold434|size123093	est2genome	expressed_sequence_match	83656	83949	1398	+	.	ID=scaffold434|size123093:hit:39705:3.12.0.0;Name=TRINITY_DN1881_c0_g1_i1;score=1398
scaffold434|size123093	est2genome	match_part	83656	83949	1398	+	.	ID=scaffold434|size123093:hsp:79457:3.12.0.0;Parent=scaffold434|size123093:hit:39705:3.12.0.0;Target=TRINITY_DN1881_c0_g1_i1 1 294 +;Gap=M294
scaffold434|size123093	est2genome	expressed_sequence_match	84553	84764	1042	-	.	ID=scaffold434|size123093:hit:39706:3.12.0.0;Name=TRINITY_DN4635_c0_g2_i1;score=1042
scaffold434|size123093	est2genome	match_part	84553	84764	1042	-	.	ID=scaffold434|size123093:hsp:79458:3.12.0.0;Parent=scaffold434|size123093:hit:39706:3.12.0.0;Target=TRINITY_DN4635_c0_g2_i1 1 212 -;Gap=M212
scaffold434|size123093	est2genome	expressed_sequence_match	83281	83753	1287	-	.	ID=scaffold434|size123093:hit:39707:3.12.0.0;Name=TRINITY_DN11615_c0_g1_i2;score=1287
scaffold434|size123093	est2genome	match_part	83699	83753	1287	-	.	ID=scaffold434|size123093:hsp:79459:3.12.0.0;Parent=scaffold434|size123093:hit:39707:3.12.0.0;Target=TRINITY_DN11615_c0_g1_i2 1 55 +;Gap=M55
scaffold434|size123093	est2genome	match_part	83371	83600	1287	-	.	ID=scaffold434|size123093:hsp:79460:3.12.0.0;Parent=scaffold434|size123093:hit:39707:3.12.0.0;Target=TRINITY_DN11615_c0_g1_i2 56 284 +;Gap=M230
scaffold434|size123093	est2genome	match_part	83281	83293	1287	-	.	ID=scaffold434|size123093:hsp:79461:3.12.0.0;Parent=scaffold434|size123093:hit:39707:3.12.0.0;Target=TRINITY_DN11615_c0_g1_i2 285 297 +;Gap=M13
scaffold434|size123093	est2genome	expressed_sequence_match	87182	87376	763	-	.	ID=scaffold434|size123093:hit:39708:3.12.0.0;Name=TRINITY_DN10908_c0_g1_i1;score=763
scaffold434|size123093	est2genome	match_part	87182	87376	763	-	.	ID=scaffold434|size123093:hsp:79462:3.12.0.0;Parent=scaffold434|size123093:hit:39708:3.12.0.0;Target=TRINITY_DN10908_c0_g1_i1 21 223 +;Gap=M195
scaffold434|size123093	est2genome	expressed_sequence_match	81309	87611	22797	-	.	ID=scaffold434|size123093:hit:39709:3.12.0.0;Name=TRINITY_DN18007_c1_g2_i3;score=22797
scaffold434|size123093	est2genome	match_part	87583	87611	22797	-	.	ID=scaffold434|size123093:hsp:79463:3.12.0.0;Parent=scaffold434|size123093:hit:39709:3.12.0.0;Target=TRINITY_DN18007_c1_g2_i3 1 29 +;Gap=M29
scaffold434|size123093	est2genome	match_part	86401	87382	22797	-	.	ID=scaffold434|size123093:hsp:79464:3.12.0.0;Parent=scaffold434|size123093:hit:39709:3.12.0.0;Target=TRINITY_DN18007_c1_g2_i3 30 1011 +;Gap=M982
scaffold434|size123093	est2genome	match_part	85967	86331	22797	-	.	ID=scaffold434|size123093:hsp:79465:3.12.0.0;Parent=scaffold434|size123093:hit:39709:3.12.0.0;Target=TRINITY_DN18007_c1_g2_i3 1012 1377 +;Gap=M365
scaffold434|size123093	est2genome	match_part	85825	85878	22797	-	.	ID=scaffold434|size123093:hsp:79466:3.12.0.0;Parent=scaffold434|size123093:hit:39709:3.12.0.0;Target=TRINITY_DN18007_c1_g2_i3 1378 1431 +;Gap=M54
scaffold434|size123093	est2genome	match_part	85723	85750	22797	-	.	ID=scaffold434|size123093:hsp:79467:3.12.0.0;Parent=scaffold434|size123093:hit:39709:3.12.0.0;Target=TRINITY_DN18007_c1_g2_i3 1432 1459 +;Gap=M28
scaffold434|size123093	est2genome	match_part	85421	85624	22797	-	.	ID=scaffold434|size123093:hsp:79468:3.12.0.0;Parent=scaffold434|size123093:hit:39709:3.12.0.0;Target=TRINITY_DN18007_c1_g2_i3 1460 1663 +;Gap=M204
scaffold434|size123093	est2genome	match_part	85323	85341	22797	-	.	ID=scaffold434|size123093:hsp:79469:3.12.0.0;Parent=scaffold434|size123093:hit:39709:3.12.0.0;Target=TRINITY_DN18007_c1_g2_i3 1664 1682 +;Gap=M19
scaffold434|size123093	est2genome	match_part	84708	85223	22797	-	.	ID=scaffold434|size123093:hsp:79470:3.12.0.0;Parent=scaffold434|size123093:hit:39709:3.12.0.0;Target=TRINITY_DN18007_c1_g2_i3 1683 2198 +;Gap=M516
scaffold434|size123093	est2genome	match_part	84539	84621	22797	-	.	ID=scaffold434|size123093:hsp:79471:3.12.0.0;Parent=scaffold434|size123093:hit:39709:3.12.0.0;Target=TRINITY_DN18007_c1_g2_i3 2199 2281 +;Gap=M83
scaffold434|size123093	est2genome	match_part	83867	84472	22797	-	.	ID=scaffold434|size123093:hsp:79472:3.12.0.0;Parent=scaffold434|size123093:hit:39709:3.12.0.0;Target=TRINITY_DN18007_c1_g2_i3 2282 2887 +;Gap=M606
scaffold434|size123093	est2genome	match_part	83699	83769	22797	-	.	ID=scaffold434|size123093:hsp:79473:3.12.0.0;Parent=scaffold434|size123093:hit:39709:3.12.0.0;Target=TRINITY_DN18007_c1_g2_i3 2888 2958 +;Gap=M71
scaffold434|size123093	est2genome	match_part	83518	83600	22797	-	.	ID=scaffold434|size123093:hsp:79474:3.12.0.0;Parent=scaffold434|size123093:hit:39709:3.12.0.0;Target=TRINITY_DN18007_c1_g2_i3 2959 3041 +;Gap=M83
scaffold434|size123093	est2genome	match_part	83371	83425	22797	-	.	ID=scaffold434|size123093:hsp:79475:3.12.0.0;Parent=scaffold434|size123093:hit:39709:3.12.0.0;Target=TRINITY_DN18007_c1_g2_i3 3042 3096 +;Gap=M55
scaffold434|size123093	est2genome	match_part	82978	83293	22797	-	.	ID=scaffold434|size123093:hsp:79476:3.12.0.0;Parent=scaffold434|size123093:hit:39709:3.12.0.0;Target=TRINITY_DN18007_c1_g2_i3 3097 3412 +;Gap=M316
scaffold434|size123093	est2genome	match_part	82697	82891	22797	-	.	ID=scaffold434|size123093:hsp:79477:3.12.0.0;Parent=scaffold434|size123093:hit:39709:3.12.0.0;Target=TRINITY_DN18007_c1_g2_i3 3413 3607 +;Gap=M195
scaffold434|size123093	est2genome	match_part	82018	82605	22797	-	.	ID=scaffold434|size123093:hsp:79478:3.12.0.0;Parent=scaffold434|size123093:hit:39709:3.12.0.0;Target=TRINITY_DN18007_c1_g2_i3 3608 4195 +;Gap=M588
scaffold434|size123093	est2genome	match_part	81309	81931	22797	-	.	ID=scaffold434|size123093:hsp:79479:3.12.0.0;Parent=scaffold434|size123093:hit:39709:3.12.0.0;Target=TRINITY_DN18007_c1_g2_i3 4196 4818 +;Gap=M623
scaffold434|size123093	est2genome	expressed_sequence_match	83656	83949	1407	+	.	ID=scaffold434|size123093:hit:39710:3.12.0.0;Name=TRINITY_DN1881_c0_g2_i1;score=1407
scaffold434|size123093	est2genome	match_part	83656	83949	1407	+	.	ID=scaffold434|size123093:hsp:79480:3.12.0.0;Parent=scaffold434|size123093:hit:39710:3.12.0.0;Target=TRINITY_DN1881_c0_g2_i1 1 294 +;Gap=M294
scaffold434|size123093	est2genome	expressed_sequence_match	87350	90838	1111	-	.	ID=scaffold434|size123093:hit:39711:3.12.0.0;Name=TRINITY_DN16598_c0_g5_i1;score=1111
scaffold434|size123093	est2genome	match_part	90628	90838	1111	-	.	ID=scaffold434|size123093:hsp:79481:3.12.0.0;Parent=scaffold434|size123093:hit:39711:3.12.0.0;Target=TRINITY_DN16598_c0_g5_i1 1 211 +;Gap=M211
scaffold434|size123093	est2genome	match_part	87350	87382	1111	-	.	ID=scaffold434|size123093:hsp:79482:3.12.0.0;Parent=scaffold434|size123093:hit:39711:3.12.0.0;Target=TRINITY_DN16598_c0_g5_i1 212 245 +;Gap=M33
scaffold434|size123093	est2genome	expressed_sequence_match	83281	83753	1087	-	.	ID=scaffold434|size123093:hit:39712:3.12.0.0;Name=TRINITY_DN11615_c0_g2_i2;score=1087
scaffold434|size123093	est2genome	match_part	83518	83753	1087	-	.	ID=scaffold434|size123093:hsp:79483:3.12.0.0;Parent=scaffold434|size123093:hit:39712:3.12.0.0;Target=TRINITY_DN11615_c0_g2_i2 1 221 +;Gap=M236
scaffold434|size123093	est2genome	match_part	83371	83425	1087	-	.	ID=scaffold434|size123093:hsp:79484:3.12.0.0;Parent=scaffold434|size123093:hit:39712:3.12.0.0;Target=TRINITY_DN11615_c0_g2_i2 222 276 +;Gap=M55
scaffold434|size123093	est2genome	match_part	83281	83293	1087	-	.	ID=scaffold434|size123093:hsp:79485:3.12.0.0;Parent=scaffold434|size123093:hit:39712:3.12.0.0;Target=TRINITY_DN11615_c0_g2_i2 277 289 +;Gap=M13
scaffold434|size123093	est2genome	expressed_sequence_match	88221	90838	10421	-	.	ID=scaffold434|size123093:hit:39713:3.12.0.0;Name=TRINITY_DN16598_c0_g3_i1;score=10421
scaffold434|size123093	est2genome	match_part	89059	90838	10421	-	.	ID=scaffold434|size123093:hsp:79486:3.12.0.0;Parent=scaffold434|size123093:hit:39713:3.12.0.0;Target=TRINITY_DN16598_c0_g3_i1 1 1765 +;Gap=M1780
scaffold434|size123093	est2genome	match_part	88221	88832	10421	-	.	ID=scaffold434|size123093:hsp:79487:3.12.0.0;Parent=scaffold434|size123093:hit:39713:3.12.0.0;Target=TRINITY_DN16598_c0_g3_i1 1766 2409 +;Gap=M612
scaffold434|size123093	est2genome	expressed_sequence_match	81309	87611	22952	-	.	ID=scaffold434|size123093:hit:39714:3.12.0.0;Name=TRINITY_DN18007_c1_g2_i4;score=22952
scaffold434|size123093	est2genome	match_part	87583	87611	22952	-	.	ID=scaffold434|size123093:hsp:79488:3.12.0.0;Parent=scaffold434|size123093:hit:39714:3.12.0.0;Target=TRINITY_DN18007_c1_g2_i4 1 29 +;Gap=M29
scaffold434|size123093	est2genome	match_part	86401	87382	22952	-	.	ID=scaffold434|size123093:hsp:79489:3.12.0.0;Parent=scaffold434|size123093:hit:39714:3.12.0.0;Target=TRINITY_DN18007_c1_g2_i4 30 1011 +;Gap=M982
scaffold434|size123093	est2genome	match_part	85967	86331	22952	-	.	ID=scaffold434|size123093:hsp:79490:3.12.0.0;Parent=scaffold434|size123093:hit:39714:3.12.0.0;Target=TRINITY_DN18007_c1_g2_i4 1012 1377 +;Gap=M365
scaffold434|size123093	est2genome	match_part	85825	85878	22952	-	.	ID=scaffold434|size123093:hsp:79491:3.12.0.0;Parent=scaffold434|size123093:hit:39714:3.12.0.0;Target=TRINITY_DN18007_c1_g2_i4 1378 1431 +;Gap=M54
scaffold434|size123093	est2genome	match_part	85723	85750	22952	-	.	ID=scaffold434|size123093:hsp:79492:3.12.0.0;Parent=scaffold434|size123093:hit:39714:3.12.0.0;Target=TRINITY_DN18007_c1_g2_i4 1432 1459 +;Gap=M28
scaffold434|size123093	est2genome	match_part	85421	85624	22952	-	.	ID=scaffold434|size123093:hsp:79493:3.12.0.0;Parent=scaffold434|size123093:hit:39714:3.12.0.0;Target=TRINITY_DN18007_c1_g2_i4 1460 1663 +;Gap=M204
scaffold434|size123093	est2genome	match_part	84708	85341	22952	-	.	ID=scaffold434|size123093:hsp:79494:3.12.0.0;Parent=scaffold434|size123093:hit:39714:3.12.0.0;Target=TRINITY_DN18007_c1_g2_i4 1664 2289 +;Gap=M634
scaffold434|size123093	est2genome	match_part	84539	84621	22952	-	.	ID=scaffold434|size123093:hsp:79495:3.12.0.0;Parent=scaffold434|size123093:hit:39714:3.12.0.0;Target=TRINITY_DN18007_c1_g2_i4 2290 2372 +;Gap=M83
scaffold434|size123093	est2genome	match_part	83867	84472	22952	-	.	ID=scaffold434|size123093:hsp:79496:3.12.0.0;Parent=scaffold434|size123093:hit:39714:3.12.0.0;Target=TRINITY_DN18007_c1_g2_i4 2373 2978 +;Gap=M606
scaffold434|size123093	est2genome	match_part	83699	83769	22952	-	.	ID=scaffold434|size123093:hsp:79497:3.12.0.0;Parent=scaffold434|size123093:hit:39714:3.12.0.0;Target=TRINITY_DN18007_c1_g2_i4 2979 3049 +;Gap=M71
scaffold434|size123093	est2genome	match_part	83518	83600	22952	-	.	ID=scaffold434|size123093:hsp:79498:3.12.0.0;Parent=scaffold434|size123093:hit:39714:3.12.0.0;Target=TRINITY_DN18007_c1_g2_i4 3050 3132 +;Gap=M83
scaffold434|size123093	est2genome	match_part	83371	83425	22952	-	.	ID=scaffold434|size123093:hsp:79499:3.12.0.0;Parent=scaffold434|size123093:hit:39714:3.12.0.0;Target=TRINITY_DN18007_c1_g2_i4 3133 3187 +;Gap=M55
scaffold434|size123093	est2genome	match_part	82978	83293	22952	-	.	ID=scaffold434|size123093:hsp:79500:3.12.0.0;Parent=scaffold434|size123093:hit:39714:3.12.0.0;Target=TRINITY_DN18007_c1_g2_i4 3188 3503 +;Gap=M316
scaffold434|size123093	est2genome	match_part	82697	82891	22952	-	.	ID=scaffold434|size123093:hsp:79501:3.12.0.0;Parent=scaffold434|size123093:hit:39714:3.12.0.0;Target=TRINITY_DN18007_c1_g2_i4 3504 3698 +;Gap=M195
scaffold434|size123093	est2genome	match_part	82018	82605	22952	-	.	ID=scaffold434|size123093:hsp:79502:3.12.0.0;Parent=scaffold434|size123093:hit:39714:3.12.0.0;Target=TRINITY_DN18007_c1_g2_i4 3699 4286 +;Gap=M588
scaffold434|size123093	est2genome	match_part	81309	81931	22952	-	.	ID=scaffold434|size123093:hsp:79503:3.12.0.0;Parent=scaffold434|size123093:hit:39714:3.12.0.0;Target=TRINITY_DN18007_c1_g2_i4 4287 4909 +;Gap=M623
scaffold434|size123093	est2genome	expressed_sequence_match	88716	90877	2285	-	.	ID=scaffold434|size123093:hit:39715:3.12.0.0;Name=TRINITY_DN5632_c0_g1_i1;score=2285
scaffold434|size123093	est2genome	match_part	90628	90877	2285	-	.	ID=scaffold434|size123093:hsp:79504:3.12.0.0;Parent=scaffold434|size123093:hit:39715:3.12.0.0;Target=TRINITY_DN5632_c0_g1_i1 1 250 +;Gap=M250
scaffold434|size123093	est2genome	match_part	89054	89188	2285	-	.	ID=scaffold434|size123093:hsp:79505:3.12.0.0;Parent=scaffold434|size123093:hit:39715:3.12.0.0;Target=TRINITY_DN5632_c0_g1_i1 251 385 +;Gap=M135
scaffold434|size123093	est2genome	match_part	88716	88827	2285	-	.	ID=scaffold434|size123093:hsp:79506:3.12.0.0;Parent=scaffold434|size123093:hit:39715:3.12.0.0;Target=TRINITY_DN5632_c0_g1_i1 386 497 +;Gap=M112
scaffold434|size123093	est2genome	expressed_sequence_match	84056	87611	12868	-	.	ID=scaffold434|size123093:hit:39716:3.12.0.0;Name=TRINITY_DN18007_c1_g2_i5;score=12868
scaffold434|size123093	est2genome	match_part	87583	87611	12868	-	.	ID=scaffold434|size123093:hsp:79507:3.12.0.0;Parent=scaffold434|size123093:hit:39716:3.12.0.0;Target=TRINITY_DN18007_c1_g2_i5 1 29 +;Gap=M29
scaffold434|size123093	est2genome	match_part	86401	87382	12868	-	.	ID=scaffold434|size123093:hsp:79508:3.12.0.0;Parent=scaffold434|size123093:hit:39716:3.12.0.0;Target=TRINITY_DN18007_c1_g2_i5 30 1011 +;Gap=M982
scaffold434|size123093	est2genome	match_part	85967	86331	12868	-	.	ID=scaffold434|size123093:hsp:79509:3.12.0.0;Parent=scaffold434|size123093:hit:39716:3.12.0.0;Target=TRINITY_DN18007_c1_g2_i5 1012 1377 +;Gap=M365
scaffold434|size123093	est2genome	match_part	85825	85878	12868	-	.	ID=scaffold434|size123093:hsp:79510:3.12.0.0;Parent=scaffold434|size123093:hit:39716:3.12.0.0;Target=TRINITY_DN18007_c1_g2_i5 1378 1431 +;Gap=M54
scaffold434|size123093	est2genome	match_part	85723	85750	12868	-	.	ID=scaffold434|size123093:hsp:79511:3.12.0.0;Parent=scaffold434|size123093:hit:39716:3.12.0.0;Target=TRINITY_DN18007_c1_g2_i5 1432 1459 +;Gap=M28
scaffold434|size123093	est2genome	match_part	85421	85624	12868	-	.	ID=scaffold434|size123093:hsp:79512:3.12.0.0;Parent=scaffold434|size123093:hit:39716:3.12.0.0;Target=TRINITY_DN18007_c1_g2_i5 1460 1663 +;Gap=M204
scaffold434|size123093	est2genome	match_part	85323	85341	12868	-	.	ID=scaffold434|size123093:hsp:79513:3.12.0.0;Parent=scaffold434|size123093:hit:39716:3.12.0.0;Target=TRINITY_DN18007_c1_g2_i5 1664 1682 +;Gap=M19
scaffold434|size123093	est2genome	match_part	84708	85223	12868	-	.	ID=scaffold434|size123093:hsp:79514:3.12.0.0;Parent=scaffold434|size123093:hit:39716:3.12.0.0;Target=TRINITY_DN18007_c1_g2_i5 1683 2198 +;Gap=M516
scaffold434|size123093	est2genome	match_part	84539	84621	12868	-	.	ID=scaffold434|size123093:hsp:79515:3.12.0.0;Parent=scaffold434|size123093:hit:39716:3.12.0.0;Target=TRINITY_DN18007_c1_g2_i5 2199 2281 +;Gap=M83
scaffold434|size123093	est2genome	match_part	84056	84472	12868	-	.	ID=scaffold434|size123093:hsp:79516:3.12.0.0;Parent=scaffold434|size123093:hit:39716:3.12.0.0;Target=TRINITY_DN18007_c1_g2_i5 2282 2698 +;Gap=M417
scaffold434|size123093	est2genome	expressed_sequence_match	88716	90877	6136	-	.	ID=scaffold434|size123093:hit:39717:3.12.0.0;Name=TRINITY_DN5632_c0_g2_i1;score=6136
scaffold434|size123093	est2genome	match_part	90628	90877	6136	-	.	ID=scaffold434|size123093:hsp:79517:3.12.0.0;Parent=scaffold434|size123093:hit:39717:3.12.0.0;Target=TRINITY_DN5632_c0_g2_i1 1 250 +;Gap=M250
scaffold434|size123093	est2genome	match_part	89054	90035	6136	-	.	ID=scaffold434|size123093:hsp:79518:3.12.0.0;Parent=scaffold434|size123093:hit:39717:3.12.0.0;Target=TRINITY_DN5632_c0_g2_i1 251 1221 +;Gap=M982
scaffold434|size123093	est2genome	match_part	88716	88827	6136	-	.	ID=scaffold434|size123093:hsp:79519:3.12.0.0;Parent=scaffold434|size123093:hit:39717:3.12.0.0;Target=TRINITY_DN5632_c0_g2_i1 1222 1333 +;Gap=M112
scaffold434|size123093	est2genome	expressed_sequence_match	87310	87643	1649	-	.	ID=scaffold434|size123093:hit:39718:3.12.0.0;Name=TRINITY_DN5188_c0_g1_i1;score=1649
scaffold434|size123093	est2genome	match_part	87310	87643	1649	-	.	ID=scaffold434|size123093:hsp:79520:3.12.0.0;Parent=scaffold434|size123093:hit:39718:3.12.0.0;Target=TRINITY_DN5188_c0_g1_i1 1 335 +;Gap=M334
scaffold434|size123093	est2genome	expressed_sequence_match	87327	88027	1367	-	.	ID=scaffold434|size123093:hit:39719:3.12.0.0;Name=TRINITY_DN14665_c0_g1_i2;score=1367
scaffold434|size123093	est2genome	match_part	87804	88027	1367	-	.	ID=scaffold434|size123093:hsp:79521:3.12.0.0;Parent=scaffold434|size123093:hit:39719:3.12.0.0;Target=TRINITY_DN14665_c0_g1_i2 1 224 +;Gap=M224
scaffold434|size123093	est2genome	match_part	87327	87382	1367	-	.	ID=scaffold434|size123093:hsp:79522:3.12.0.0;Parent=scaffold434|size123093:hit:39719:3.12.0.0;Target=TRINITY_DN14665_c0_g1_i2 225 281 +;Gap=M56
scaffold434|size123093	est2genome	expressed_sequence_match	84537	84759	1061	-	.	ID=scaffold434|size123093:hit:39720:3.12.0.0;Name=TRINITY_DN10767_c0_g1_i1;score=1061
scaffold434|size123093	est2genome	match_part	84537	84759	1061	-	.	ID=scaffold434|size123093:hsp:79523:3.12.0.0;Parent=scaffold434|size123093:hit:39720:3.12.0.0;Target=TRINITY_DN10767_c0_g1_i1 1 223 +;Gap=M223
scaffold434|size123093	est2genome	expressed_sequence_match	85995	87397	6282	-	.	ID=scaffold434|size123093:hit:39721:3.12.0.0;Name=TRINITY_DN18007_c1_g2_i6;score=6282
scaffold434|size123093	est2genome	match_part	86401	87397	6282	-	.	ID=scaffold434|size123093:hsp:79524:3.12.0.0;Parent=scaffold434|size123093:hit:39721:3.12.0.0;Target=TRINITY_DN18007_c1_g2_i6 1 998 +;Gap=M997
scaffold434|size123093	est2genome	match_part	85995	86331	6282	-	.	ID=scaffold434|size123093:hsp:79525:3.12.0.0;Parent=scaffold434|size123093:hit:39721:3.12.0.0;Target=TRINITY_DN18007_c1_g2_i6 999 1336 +;Gap=M337
scaffold434|size123093	est2genome	expressed_sequence_match	88284	90838	7604	-	.	ID=scaffold434|size123093:hit:39722:3.12.0.0;Name=TRINITY_DN16598_c0_g3_i4;score=7604
scaffold434|size123093	est2genome	match_part	90628	90838	7604	-	.	ID=scaffold434|size123093:hsp:79526:3.12.0.0;Parent=scaffold434|size123093:hit:39722:3.12.0.0;Target=TRINITY_DN16598_c0_g3_i4 1 211 +;Gap=M211
scaffold434|size123093	est2genome	match_part	89054	90035	7604	-	.	ID=scaffold434|size123093:hsp:79527:3.12.0.0;Parent=scaffold434|size123093:hit:39722:3.12.0.0;Target=TRINITY_DN16598_c0_g3_i4 212 1182 +;Gap=M982
scaffold434|size123093	est2genome	match_part	88284	88827	7604	-	.	ID=scaffold434|size123093:hsp:79528:3.12.0.0;Parent=scaffold434|size123093:hit:39722:3.12.0.0;Target=TRINITY_DN16598_c0_g3_i4 1183 1759 +;Gap=M544
scaffold434|size123093	est2genome	expressed_sequence_match	88139	90838	10430	-	.	ID=scaffold434|size123093:hit:39723:3.12.0.0;Name=TRINITY_DN16598_c0_g3_i2;score=10430
scaffold434|size123093	est2genome	match_part	89059	90838	10430	-	.	ID=scaffold434|size123093:hsp:79529:3.12.0.0;Parent=scaffold434|size123093:hit:39723:3.12.0.0;Target=TRINITY_DN16598_c0_g3_i2 1 1765 +;Gap=M1780
scaffold434|size123093	est2genome	match_part	88139	88832	10430	-	.	ID=scaffold434|size123093:hsp:79530:3.12.0.0;Parent=scaffold434|size123093:hit:39723:3.12.0.0;Target=TRINITY_DN16598_c0_g3_i2 1766 2490 +;Gap=M694
scaffold434|size123093	est2genome	expressed_sequence_match	86415	88176	7386	-	.	ID=scaffold434|size123093:hit:39724:3.12.0.0;Name=TRINITY_DN9911_c1_g1_i1;score=7386
scaffold434|size123093	est2genome	match_part	87583	88176	7386	-	.	ID=scaffold434|size123093:hsp:79531:3.12.0.0;Parent=scaffold434|size123093:hit:39724:3.12.0.0;Target=TRINITY_DN9911_c1_g1_i1 1 595 +;Gap=M594
scaffold434|size123093	est2genome	match_part	86415	87382	7386	-	.	ID=scaffold434|size123093:hsp:79532:3.12.0.0;Parent=scaffold434|size123093:hit:39724:3.12.0.0;Target=TRINITY_DN9911_c1_g1_i1 596 1564 +;Gap=M968
scaffold434|size123093	est2genome	expressed_sequence_match	87313	88027	2384	-	.	ID=scaffold434|size123093:hit:39725:3.12.0.0;Name=TRINITY_DN14665_c0_g1_i3;score=2384
scaffold434|size123093	est2genome	match_part	87583	88027	2384	-	.	ID=scaffold434|size123093:hsp:79533:3.12.0.0;Parent=scaffold434|size123093:hit:39725:3.12.0.0;Target=TRINITY_DN14665_c0_g1_i3 1 434 +;Gap=M445
scaffold434|size123093	est2genome	match_part	87313	87372	2384	-	.	ID=scaffold434|size123093:hsp:79534:3.12.0.0;Parent=scaffold434|size123093:hit:39725:3.12.0.0;Target=TRINITY_DN14665_c0_g1_i3 435 494 +;Gap=M60
scaffold434|size123093	est2genome	expressed_sequence_match	90234	90599	1362	+	.	ID=scaffold434|size123093:hit:39726:3.12.0.0;Name=TRINITY_DN5632_c0_g3_i1;score=1362
scaffold434|size123093	est2genome	match_part	90234	90599	1362	+	.	ID=scaffold434|size123093:hsp:79535:3.12.0.0;Parent=scaffold434|size123093:hit:39726:3.12.0.0;Target=TRINITY_DN5632_c0_g3_i1 56 423 -;Gap=M366
scaffold434|size123093	est2genome	expressed_sequence_match	90091	90432	1280	+	.	ID=scaffold434|size123093:hit:39727:3.12.0.0;Name=TRINITY_DN5632_c0_g3_i1;score=1280
scaffold434|size123093	est2genome	match_part	90091	90432	1280	+	.	ID=scaffold434|size123093:hsp:79536:3.12.0.0;Parent=scaffold434|size123093:hit:39727:3.12.0.0;Target=TRINITY_DN5632_c0_g3_i1 1 345 -;Gap=M342
scaffold434|size123093	est2genome	expressed_sequence_match	88221	90838	9339	-	.	ID=scaffold434|size123093:hit:39728:3.12.0.0;Name=TRINITY_DN16598_c0_g3_i5;score=9339
scaffold434|size123093	est2genome	match_part	90506	90838	9339	-	.	ID=scaffold434|size123093:hsp:79537:3.12.0.0;Parent=scaffold434|size123093:hit:39728:3.12.0.0;Target=TRINITY_DN16598_c0_g3_i5 1 334 +;Gap=M333
scaffold434|size123093	est2genome	match_part	89059	90277	9339	-	.	ID=scaffold434|size123093:hsp:79538:3.12.0.0;Parent=scaffold434|size123093:hit:39728:3.12.0.0;Target=TRINITY_DN16598_c0_g3_i5 335 1537 +;Gap=M1219
scaffold434|size123093	est2genome	match_part	88221	88832	9339	-	.	ID=scaffold434|size123093:hsp:79539:3.12.0.0;Parent=scaffold434|size123093:hit:39728:3.12.0.0;Target=TRINITY_DN16598_c0_g3_i5 1538 2181 +;Gap=M612
scaffold434|size123093	est2genome	expressed_sequence_match	82128	88176	22278	-	.	ID=scaffold434|size123093:hit:39729:3.12.0.0;Name=TRINITY_DN9911_c1_g1_i2;score=22278
scaffold434|size123093	est2genome	match_part	87583	88176	22278	-	.	ID=scaffold434|size123093:hsp:79540:3.12.0.0;Parent=scaffold434|size123093:hit:39729:3.12.0.0;Target=TRINITY_DN9911_c1_g1_i2 1 595 +;Gap=M594
scaffold434|size123093	est2genome	match_part	86401	87382	22278	-	.	ID=scaffold434|size123093:hsp:79541:3.12.0.0;Parent=scaffold434|size123093:hit:39729:3.12.0.0;Target=TRINITY_DN9911_c1_g1_i2 596 1577 +;Gap=M982
scaffold434|size123093	est2genome	match_part	85967	86331	22278	-	.	ID=scaffold434|size123093:hsp:79542:3.12.0.0;Parent=scaffold434|size123093:hit:39729:3.12.0.0;Target=TRINITY_DN9911_c1_g1_i2 1578 1943 +;Gap=M365
scaffold434|size123093	est2genome	match_part	85825	85878	22278	-	.	ID=scaffold434|size123093:hsp:79543:3.12.0.0;Parent=scaffold434|size123093:hit:39729:3.12.0.0;Target=TRINITY_DN9911_c1_g1_i2 1944 1997 +;Gap=M54
scaffold434|size123093	est2genome	match_part	85723	85750	22278	-	.	ID=scaffold434|size123093:hsp:79544:3.12.0.0;Parent=scaffold434|size123093:hit:39729:3.12.0.0;Target=TRINITY_DN9911_c1_g1_i2 1998 2025 +;Gap=M28
scaffold434|size123093	est2genome	match_part	85421	85624	22278	-	.	ID=scaffold434|size123093:hsp:79545:3.12.0.0;Parent=scaffold434|size123093:hit:39729:3.12.0.0;Target=TRINITY_DN9911_c1_g1_i2 2026 2229 +;Gap=M204
scaffold434|size123093	est2genome	match_part	85323	85341	22278	-	.	ID=scaffold434|size123093:hsp:79546:3.12.0.0;Parent=scaffold434|size123093:hit:39729:3.12.0.0;Target=TRINITY_DN9911_c1_g1_i2 2230 2248 +;Gap=M19
scaffold434|size123093	est2genome	match_part	84708	85223	22278	-	.	ID=scaffold434|size123093:hsp:79547:3.12.0.0;Parent=scaffold434|size123093:hit:39729:3.12.0.0;Target=TRINITY_DN9911_c1_g1_i2 2249 2764 +;Gap=M516
scaffold434|size123093	est2genome	match_part	84539	84621	22278	-	.	ID=scaffold434|size123093:hsp:79548:3.12.0.0;Parent=scaffold434|size123093:hit:39729:3.12.0.0;Target=TRINITY_DN9911_c1_g1_i2 2765 2847 +;Gap=M83
scaffold434|size123093	est2genome	match_part	83867	84472	22278	-	.	ID=scaffold434|size123093:hsp:79549:3.12.0.0;Parent=scaffold434|size123093:hit:39729:3.12.0.0;Target=TRINITY_DN9911_c1_g1_i2 2848 3453 +;Gap=M606
scaffold434|size123093	est2genome	match_part	83699	83769	22278	-	.	ID=scaffold434|size123093:hsp:79550:3.12.0.0;Parent=scaffold434|size123093:hit:39729:3.12.0.0;Target=TRINITY_DN9911_c1_g1_i2 3454 3524 +;Gap=M71
scaffold434|size123093	est2genome	match_part	83518	83600	22278	-	.	ID=scaffold434|size123093:hsp:79551:3.12.0.0;Parent=scaffold434|size123093:hit:39729:3.12.0.0;Target=TRINITY_DN9911_c1_g1_i2 3525 3607 +;Gap=M83
scaffold434|size123093	est2genome	match_part	83371	83425	22278	-	.	ID=scaffold434|size123093:hsp:79552:3.12.0.0;Parent=scaffold434|size123093:hit:39729:3.12.0.0;Target=TRINITY_DN9911_c1_g1_i2 3608 3662 +;Gap=M55
scaffold434|size123093	est2genome	match_part	82978	83293	22278	-	.	ID=scaffold434|size123093:hsp:79553:3.12.0.0;Parent=scaffold434|size123093:hit:39729:3.12.0.0;Target=TRINITY_DN9911_c1_g1_i2 3663 3978 +;Gap=M316
scaffold434|size123093	est2genome	match_part	82697	82891	22278	-	.	ID=scaffold434|size123093:hsp:79554:3.12.0.0;Parent=scaffold434|size123093:hit:39729:3.12.0.0;Target=TRINITY_DN9911_c1_g1_i2 3979 4173 +;Gap=M195
scaffold434|size123093	est2genome	match_part	82128	82605	22278	-	.	ID=scaffold434|size123093:hsp:79555:3.12.0.0;Parent=scaffold434|size123093:hit:39729:3.12.0.0;Target=TRINITY_DN9911_c1_g1_i2 4174 4651 +;Gap=M478
scaffold434|size123093	est2genome	expressed_sequence_match	90234	90877	2930	+	.	ID=scaffold434|size123093:hit:39730:3.12.0.0;Name=TRINITY_DN5632_c0_g4_i1;score=2930
scaffold434|size123093	est2genome	match_part	90234	90877	2930	+	.	ID=scaffold434|size123093:hsp:79556:3.12.0.0;Parent=scaffold434|size123093:hit:39730:3.12.0.0;Target=TRINITY_DN5632_c0_g4_i1 1 641 -;Gap=M644
scaffold434|size123093	est2genome	expressed_sequence_match	87313	88069	2432	-	.	ID=scaffold434|size123093:hit:39731:3.12.0.0;Name=TRINITY_DN14665_c0_g1_i4;score=2432
scaffold434|size123093	est2genome	match_part	88008	88069	2432	-	.	ID=scaffold434|size123093:hsp:79557:3.12.0.0;Parent=scaffold434|size123093:hit:39731:3.12.0.0;Target=TRINITY_DN14665_c0_g1_i4 1 62 +;Gap=M62
scaffold434|size123093	est2genome	match_part	87583	87979	2432	-	.	ID=scaffold434|size123093:hsp:79558:3.12.0.0;Parent=scaffold434|size123093:hit:39731:3.12.0.0;Target=TRINITY_DN14665_c0_g1_i4 63 449 +;Gap=M397
scaffold434|size123093	est2genome	match_part	87313	87382	2432	-	.	ID=scaffold434|size123093:hsp:79559:3.12.0.0;Parent=scaffold434|size123093:hit:39731:3.12.0.0;Target=TRINITY_DN14665_c0_g1_i4 450 519 +;Gap=M70
scaffold434|size123093	est2genome	expressed_sequence_match	85421	85745	1607	-	.	ID=scaffold434|size123093:hit:39732:3.12.0.0;Name=TRINITY_DN18007_c1_g2_i7;score=1607
scaffold434|size123093	est2genome	match_part	85421	85745	1607	-	.	ID=scaffold434|size123093:hsp:79560:3.12.0.0;Parent=scaffold434|size123093:hit:39732:3.12.0.0;Target=TRINITY_DN18007_c1_g2_i7 1 325 +;Gap=M325
scaffold434|size123093	est2genome	expressed_sequence_match	85147	85506	1206	-	.	ID=scaffold434|size123093:hit:39733:3.12.0.0;Name=TRINITY_DN4670_c0_g1_i1;score=1206
scaffold434|size123093	est2genome	match_part	85323	85506	1206	-	.	ID=scaffold434|size123093:hsp:79561:3.12.0.0;Parent=scaffold434|size123093:hit:39733:3.12.0.0;Target=TRINITY_DN4670_c0_g1_i1 1 184 +;Gap=M184
scaffold434|size123093	est2genome	match_part	85147	85223	1206	-	.	ID=scaffold434|size123093:hsp:79562:3.12.0.0;Parent=scaffold434|size123093:hit:39733:3.12.0.0;Target=TRINITY_DN4670_c0_g1_i1 185 261 +;Gap=M77
scaffold434|size123093	est2genome	expressed_sequence_match	81309	87611	22929	-	.	ID=scaffold434|size123093:hit:39734:3.12.0.0;Name=TRINITY_DN18007_c1_g2_i8;score=22929
scaffold434|size123093	est2genome	match_part	87583	87611	22929	-	.	ID=scaffold434|size123093:hsp:79563:3.12.0.0;Parent=scaffold434|size123093:hit:39734:3.12.0.0;Target=TRINITY_DN18007_c1_g2_i8 1 29 +;Gap=M29
scaffold434|size123093	est2genome	match_part	86401	87382	22929	-	.	ID=scaffold434|size123093:hsp:79564:3.12.0.0;Parent=scaffold434|size123093:hit:39734:3.12.0.0;Target=TRINITY_DN18007_c1_g2_i8 30 1011 +;Gap=M982
scaffold434|size123093	est2genome	match_part	85967	86331	22929	-	.	ID=scaffold434|size123093:hsp:79565:3.12.0.0;Parent=scaffold434|size123093:hit:39734:3.12.0.0;Target=TRINITY_DN18007_c1_g2_i8 1012 1377 +;Gap=M365
scaffold434|size123093	est2genome	match_part	85825	85878	22929	-	.	ID=scaffold434|size123093:hsp:79566:3.12.0.0;Parent=scaffold434|size123093:hit:39734:3.12.0.0;Target=TRINITY_DN18007_c1_g2_i8 1378 1431 +;Gap=M54
scaffold434|size123093	est2genome	match_part	85723	85750	22929	-	.	ID=scaffold434|size123093:hsp:79567:3.12.0.0;Parent=scaffold434|size123093:hit:39734:3.12.0.0;Target=TRINITY_DN18007_c1_g2_i8 1432 1459 +;Gap=M28
scaffold434|size123093	est2genome	match_part	85421	85624	22929	-	.	ID=scaffold434|size123093:hsp:79568:3.12.0.0;Parent=scaffold434|size123093:hit:39734:3.12.0.0;Target=TRINITY_DN18007_c1_g2_i8 1460 1663 +;Gap=M204
scaffold434|size123093	est2genome	match_part	85323	85341	22929	-	.	ID=scaffold434|size123093:hsp:79569:3.12.0.0;Parent=scaffold434|size123093:hit:39734:3.12.0.0;Target=TRINITY_DN18007_c1_g2_i8 1664 1682 +;Gap=M19
scaffold434|size123093	est2genome	match_part	84708	85223	22929	-	.	ID=scaffold434|size123093:hsp:79570:3.12.0.0;Parent=scaffold434|size123093:hit:39734:3.12.0.0;Target=TRINITY_DN18007_c1_g2_i8 1683 2198 +;Gap=M516
scaffold434|size123093	est2genome	match_part	84539	84621	22929	-	.	ID=scaffold434|size123093:hsp:79571:3.12.0.0;Parent=scaffold434|size123093:hit:39734:3.12.0.0;Target=TRINITY_DN18007_c1_g2_i8 2199 2281 +;Gap=M83
scaffold434|size123093	est2genome	match_part	83867	84472	22929	-	.	ID=scaffold434|size123093:hsp:79572:3.12.0.0;Parent=scaffold434|size123093:hit:39734:3.12.0.0;Target=TRINITY_DN18007_c1_g2_i8 2282 2887 +;Gap=M606
scaffold434|size123093	est2genome	match_part	83699	83769	22929	-	.	ID=scaffold434|size123093:hsp:79573:3.12.0.0;Parent=scaffold434|size123093:hit:39734:3.12.0.0;Target=TRINITY_DN18007_c1_g2_i8 2888 2958 +;Gap=M71
scaffold434|size123093	est2genome	match_part	83518	83600	22929	-	.	ID=scaffold434|size123093:hsp:79574:3.12.0.0;Parent=scaffold434|size123093:hit:39734:3.12.0.0;Target=TRINITY_DN18007_c1_g2_i8 2959 3041 +;Gap=M83
scaffold434|size123093	est2genome	match_part	82978	83425	22929	-	.	ID=scaffold434|size123093:hsp:79575:3.12.0.0;Parent=scaffold434|size123093:hit:39734:3.12.0.0;Target=TRINITY_DN18007_c1_g2_i8 3042 3489 +;Gap=M448
scaffold434|size123093	est2genome	match_part	82697	82891	22929	-	.	ID=scaffold434|size123093:hsp:79576:3.12.0.0;Parent=scaffold434|size123093:hit:39734:3.12.0.0;Target=TRINITY_DN18007_c1_g2_i8 3490 3684 +;Gap=M195
scaffold434|size123093	est2genome	match_part	82018	82605	22929	-	.	ID=scaffold434|size123093:hsp:79577:3.12.0.0;Parent=scaffold434|size123093:hit:39734:3.12.0.0;Target=TRINITY_DN18007_c1_g2_i8 3685 4272 +;Gap=M588
scaffold434|size123093	est2genome	match_part	81309	81931	22929	-	.	ID=scaffold434|size123093:hsp:79578:3.12.0.0;Parent=scaffold434|size123093:hit:39734:3.12.0.0;Target=TRINITY_DN18007_c1_g2_i8 4273 4895 +;Gap=M623
scaffold434|size123093	est2genome	expressed_sequence_match	81359	88176	25630	-	.	ID=scaffold434|size123093:hit:39735:3.12.0.0;Name=TRINITY_DN9911_c1_g1_i3;score=25630
scaffold434|size123093	est2genome	match_part	87583	88176	25630	-	.	ID=scaffold434|size123093:hsp:79579:3.12.0.0;Parent=scaffold434|size123093:hit:39735:3.12.0.0;Target=TRINITY_DN9911_c1_g1_i3 1 595 +;Gap=M594
scaffold434|size123093	est2genome	match_part	86401	87382	25630	-	.	ID=scaffold434|size123093:hsp:79580:3.12.0.0;Parent=scaffold434|size123093:hit:39735:3.12.0.0;Target=TRINITY_DN9911_c1_g1_i3 596 1577 +;Gap=M982
scaffold434|size123093	est2genome	match_part	85967	86331	25630	-	.	ID=scaffold434|size123093:hsp:79581:3.12.0.0;Parent=scaffold434|size123093:hit:39735:3.12.0.0;Target=TRINITY_DN9911_c1_g1_i3 1578 1943 +;Gap=M365
scaffold434|size123093	est2genome	match_part	85825	85878	25630	-	.	ID=scaffold434|size123093:hsp:79582:3.12.0.0;Parent=scaffold434|size123093:hit:39735:3.12.0.0;Target=TRINITY_DN9911_c1_g1_i3 1944 1997 +;Gap=M54
scaffold434|size123093	est2genome	match_part	85723	85750	25630	-	.	ID=scaffold434|size123093:hsp:79583:3.12.0.0;Parent=scaffold434|size123093:hit:39735:3.12.0.0;Target=TRINITY_DN9911_c1_g1_i3 1998 2025 +;Gap=M28
scaffold434|size123093	est2genome	match_part	85421	85624	25630	-	.	ID=scaffold434|size123093:hsp:79584:3.12.0.0;Parent=scaffold434|size123093:hit:39735:3.12.0.0;Target=TRINITY_DN9911_c1_g1_i3 2026 2229 +;Gap=M204
scaffold434|size123093	est2genome	match_part	85323	85341	25630	-	.	ID=scaffold434|size123093:hsp:79585:3.12.0.0;Parent=scaffold434|size123093:hit:39735:3.12.0.0;Target=TRINITY_DN9911_c1_g1_i3 2230 2248 +;Gap=M19
scaffold434|size123093	est2genome	match_part	84708	85223	25630	-	.	ID=scaffold434|size123093:hsp:79586:3.12.0.0;Parent=scaffold434|size123093:hit:39735:3.12.0.0;Target=TRINITY_DN9911_c1_g1_i3 2249 2764 +;Gap=M516
scaffold434|size123093	est2genome	match_part	84539	84621	25630	-	.	ID=scaffold434|size123093:hsp:79587:3.12.0.0;Parent=scaffold434|size123093:hit:39735:3.12.0.0;Target=TRINITY_DN9911_c1_g1_i3 2765 2847 +;Gap=M83
scaffold434|size123093	est2genome	match_part	83867	84472	25630	-	.	ID=scaffold434|size123093:hsp:79588:3.12.0.0;Parent=scaffold434|size123093:hit:39735:3.12.0.0;Target=TRINITY_DN9911_c1_g1_i3 2848 3453 +;Gap=M606
scaffold434|size123093	est2genome	match_part	83699	83769	25630	-	.	ID=scaffold434|size123093:hsp:79589:3.12.0.0;Parent=scaffold434|size123093:hit:39735:3.12.0.0;Target=TRINITY_DN9911_c1_g1_i3 3454 3524 +;Gap=M71
scaffold434|size123093	est2genome	match_part	83518	83600	25630	-	.	ID=scaffold434|size123093:hsp:79590:3.12.0.0;Parent=scaffold434|size123093:hit:39735:3.12.0.0;Target=TRINITY_DN9911_c1_g1_i3 3525 3607 +;Gap=M83
scaffold434|size123093	est2genome	match_part	83371	83425	25630	-	.	ID=scaffold434|size123093:hsp:79591:3.12.0.0;Parent=scaffold434|size123093:hit:39735:3.12.0.0;Target=TRINITY_DN9911_c1_g1_i3 3608 3662 +;Gap=M55
scaffold434|size123093	est2genome	match_part	82978	83293	25630	-	.	ID=scaffold434|size123093:hsp:79592:3.12.0.0;Parent=scaffold434|size123093:hit:39735:3.12.0.0;Target=TRINITY_DN9911_c1_g1_i3 3663 3978 +;Gap=M316
scaffold434|size123093	est2genome	match_part	82697	82891	25630	-	.	ID=scaffold434|size123093:hsp:79593:3.12.0.0;Parent=scaffold434|size123093:hit:39735:3.12.0.0;Target=TRINITY_DN9911_c1_g1_i3 3979 4173 +;Gap=M195
scaffold434|size123093	est2genome	match_part	82018	82605	25630	-	.	ID=scaffold434|size123093:hsp:79594:3.12.0.0;Parent=scaffold434|size123093:hit:39735:3.12.0.0;Target=TRINITY_DN9911_c1_g1_i3 4174 4761 +;Gap=M588
scaffold434|size123093	est2genome	match_part	81359	81931	25630	-	.	ID=scaffold434|size123093:hsp:79595:3.12.0.0;Parent=scaffold434|size123093:hit:39735:3.12.0.0;Target=TRINITY_DN9911_c1_g1_i3 4762 5334 +;Gap=M573
scaffold434|size123093	est2genome	expressed_sequence_match	87327	88069	1361	-	.	ID=scaffold434|size123093:hit:39736:3.12.0.0;Name=TRINITY_DN14665_c0_g1_i5;score=1361
scaffold434|size123093	est2genome	match_part	88008	88069	1361	-	.	ID=scaffold434|size123093:hsp:79596:3.12.0.0;Parent=scaffold434|size123093:hit:39736:3.12.0.0;Target=TRINITY_DN14665_c0_g1_i5 1 62 +;Gap=M62
scaffold434|size123093	est2genome	match_part	87804	87979	1361	-	.	ID=scaffold434|size123093:hsp:79597:3.12.0.0;Parent=scaffold434|size123093:hit:39736:3.12.0.0;Target=TRINITY_DN14665_c0_g1_i5 63 239 +;Gap=M176
scaffold434|size123093	est2genome	match_part	87327	87382	1361	-	.	ID=scaffold434|size123093:hsp:79598:3.12.0.0;Parent=scaffold434|size123093:hit:39736:3.12.0.0;Target=TRINITY_DN14665_c0_g1_i5 240 296 +;Gap=M56
scaffold434|size123093	est2genome	expressed_sequence_match	85147	85506	1260	-	.	ID=scaffold434|size123093:hit:39737:3.12.0.0;Name=TRINITY_DN4670_c0_g2_i1;score=1260
scaffold434|size123093	est2genome	match_part	85323	85506	1260	-	.	ID=scaffold434|size123093:hsp:79599:3.12.0.0;Parent=scaffold434|size123093:hit:39737:3.12.0.0;Target=TRINITY_DN4670_c0_g2_i1 1 184 +;Gap=M184
scaffold434|size123093	est2genome	match_part	85147	85223	1260	-	.	ID=scaffold434|size123093:hsp:79600:3.12.0.0;Parent=scaffold434|size123093:hit:39737:3.12.0.0;Target=TRINITY_DN4670_c0_g2_i1 185 261 +;Gap=M77
scaffold434|size123093	est2genome	expressed_sequence_match	81309	87611	23084	-	.	ID=scaffold434|size123093:hit:39738:3.12.0.0;Name=TRINITY_DN18007_c1_g2_i9;score=23084
scaffold434|size123093	est2genome	match_part	87583	87611	23084	-	.	ID=scaffold434|size123093:hsp:79601:3.12.0.0;Parent=scaffold434|size123093:hit:39738:3.12.0.0;Target=TRINITY_DN18007_c1_g2_i9 1 29 +;Gap=M29
scaffold434|size123093	est2genome	match_part	86401	87382	23084	-	.	ID=scaffold434|size123093:hsp:79602:3.12.0.0;Parent=scaffold434|size123093:hit:39738:3.12.0.0;Target=TRINITY_DN18007_c1_g2_i9 30 1011 +;Gap=M982
scaffold434|size123093	est2genome	match_part	85967	86331	23084	-	.	ID=scaffold434|size123093:hsp:79603:3.12.0.0;Parent=scaffold434|size123093:hit:39738:3.12.0.0;Target=TRINITY_DN18007_c1_g2_i9 1012 1377 +;Gap=M365
scaffold434|size123093	est2genome	match_part	85825	85878	23084	-	.	ID=scaffold434|size123093:hsp:79604:3.12.0.0;Parent=scaffold434|size123093:hit:39738:3.12.0.0;Target=TRINITY_DN18007_c1_g2_i9 1378 1431 +;Gap=M54
scaffold434|size123093	est2genome	match_part	85723	85750	23084	-	.	ID=scaffold434|size123093:hsp:79605:3.12.0.0;Parent=scaffold434|size123093:hit:39738:3.12.0.0;Target=TRINITY_DN18007_c1_g2_i9 1432 1459 +;Gap=M28
scaffold434|size123093	est2genome	match_part	85421	85624	23084	-	.	ID=scaffold434|size123093:hsp:79606:3.12.0.0;Parent=scaffold434|size123093:hit:39738:3.12.0.0;Target=TRINITY_DN18007_c1_g2_i9 1460 1663 +;Gap=M204
scaffold434|size123093	est2genome	match_part	84708	85341	23084	-	.	ID=scaffold434|size123093:hsp:79607:3.12.0.0;Parent=scaffold434|size123093:hit:39738:3.12.0.0;Target=TRINITY_DN18007_c1_g2_i9 1664 2289 +;Gap=M634
scaffold434|size123093	est2genome	match_part	84539	84621	23084	-	.	ID=scaffold434|size123093:hsp:79608:3.12.0.0;Parent=scaffold434|size123093:hit:39738:3.12.0.0;Target=TRINITY_DN18007_c1_g2_i9 2290 2372 +;Gap=M83
scaffold434|size123093	est2genome	match_part	83867	84472	23084	-	.	ID=scaffold434|size123093:hsp:79609:3.12.0.0;Parent=scaffold434|size123093:hit:39738:3.12.0.0;Target=TRINITY_DN18007_c1_g2_i9 2373 2978 +;Gap=M606
scaffold434|size123093	est2genome	match_part	83699	83769	23084	-	.	ID=scaffold434|size123093:hsp:79610:3.12.0.0;Parent=scaffold434|size123093:hit:39738:3.12.0.0;Target=TRINITY_DN18007_c1_g2_i9 2979 3049 +;Gap=M71
scaffold434|size123093	est2genome	match_part	83518	83600	23084	-	.	ID=scaffold434|size123093:hsp:79611:3.12.0.0;Parent=scaffold434|size123093:hit:39738:3.12.0.0;Target=TRINITY_DN18007_c1_g2_i9 3050 3132 +;Gap=M83
scaffold434|size123093	est2genome	match_part	82978	83425	23084	-	.	ID=scaffold434|size123093:hsp:79612:3.12.0.0;Parent=scaffold434|size123093:hit:39738:3.12.0.0;Target=TRINITY_DN18007_c1_g2_i9 3133 3580 +;Gap=M448
scaffold434|size123093	est2genome	match_part	82697	82891	23084	-	.	ID=scaffold434|size123093:hsp:79613:3.12.0.0;Parent=scaffold434|size123093:hit:39738:3.12.0.0;Target=TRINITY_DN18007_c1_g2_i9 3581 3775 +;Gap=M195
scaffold434|size123093	est2genome	match_part	82018	82605	23084	-	.	ID=scaffold434|size123093:hsp:79614:3.12.0.0;Parent=scaffold434|size123093:hit:39738:3.12.0.0;Target=TRINITY_DN18007_c1_g2_i9 3776 4363 +;Gap=M588
scaffold434|size123093	est2genome	match_part	81309	81931	23084	-	.	ID=scaffold434|size123093:hsp:79615:3.12.0.0;Parent=scaffold434|size123093:hit:39738:3.12.0.0;Target=TRINITY_DN18007_c1_g2_i9 4364 4986 +;Gap=M623
scaffold434|size123093	est2genome	expressed_sequence_match	85421	88176	10517	-	.	ID=scaffold434|size123093:hit:39739:3.12.0.0;Name=TRINITY_DN9911_c1_g1_i4;score=10517
scaffold434|size123093	est2genome	match_part	87583	88176	10517	-	.	ID=scaffold434|size123093:hsp:79616:3.12.0.0;Parent=scaffold434|size123093:hit:39739:3.12.0.0;Target=TRINITY_DN9911_c1_g1_i4 1 595 +;Gap=M594
scaffold434|size123093	est2genome	match_part	86401	87382	10517	-	.	ID=scaffold434|size123093:hsp:79617:3.12.0.0;Parent=scaffold434|size123093:hit:39739:3.12.0.0;Target=TRINITY_DN9911_c1_g1_i4 596 1577 +;Gap=M982
scaffold434|size123093	est2genome	match_part	85967	86331	10517	-	.	ID=scaffold434|size123093:hsp:79618:3.12.0.0;Parent=scaffold434|size123093:hit:39739:3.12.0.0;Target=TRINITY_DN9911_c1_g1_i4 1578 1943 +;Gap=M365
scaffold434|size123093	est2genome	match_part	85825	85878	10517	-	.	ID=scaffold434|size123093:hsp:79619:3.12.0.0;Parent=scaffold434|size123093:hit:39739:3.12.0.0;Target=TRINITY_DN9911_c1_g1_i4 1944 1997 +;Gap=M54
scaffold434|size123093	est2genome	match_part	85723	85750	10517	-	.	ID=scaffold434|size123093:hsp:79620:3.12.0.0;Parent=scaffold434|size123093:hit:39739:3.12.0.0;Target=TRINITY_DN9911_c1_g1_i4 1998 2025 +;Gap=M28
scaffold434|size123093	est2genome	match_part	85421	85624	10517	-	.	ID=scaffold434|size123093:hsp:79621:3.12.0.0;Parent=scaffold434|size123093:hit:39739:3.12.0.0;Target=TRINITY_DN9911_c1_g1_i4 2026 2229 +;Gap=M204
scaffold434|size123093	est2genome	expressed_sequence_match	87314	88069	1375	-	.	ID=scaffold434|size123093:hit:39740:3.12.0.0;Name=TRINITY_DN14665_c0_g1_i6;score=1375
scaffold434|size123093	est2genome	match_part	88008	88069	1375	-	.	ID=scaffold434|size123093:hsp:79622:3.12.0.0;Parent=scaffold434|size123093:hit:39740:3.12.0.0;Target=TRINITY_DN14665_c0_g1_i6 1 62 +;Gap=M62
scaffold434|size123093	est2genome	match_part	87804	87979	1375	-	.	ID=scaffold434|size123093:hsp:79623:3.12.0.0;Parent=scaffold434|size123093:hit:39740:3.12.0.0;Target=TRINITY_DN14665_c0_g1_i6 63 239 +;Gap=M176
scaffold434|size123093	est2genome	match_part	87314	87372	1375	-	.	ID=scaffold434|size123093:hsp:79624:3.12.0.0;Parent=scaffold434|size123093:hit:39740:3.12.0.0;Target=TRINITY_DN14665_c0_g1_i6 240 298 +;Gap=M59
scaffold434|size123093	est2genome	expressed_sequence_match	85147	85506	1224	-	.	ID=scaffold434|size123093:hit:39741:3.12.0.0;Name=TRINITY_DN4670_c0_g3_i1;score=1224
scaffold434|size123093	est2genome	match_part	85323	85506	1224	-	.	ID=scaffold434|size123093:hsp:79625:3.12.0.0;Parent=scaffold434|size123093:hit:39741:3.12.0.0;Target=TRINITY_DN4670_c0_g3_i1 1 184 +;Gap=M184
scaffold434|size123093	est2genome	match_part	85147	85223	1224	-	.	ID=scaffold434|size123093:hsp:79626:3.12.0.0;Parent=scaffold434|size123093:hit:39741:3.12.0.0;Target=TRINITY_DN4670_c0_g3_i1 185 261 +;Gap=M77
scaffold434|size123093	est2genome	expressed_sequence_match	85154	85478	806	-	.	ID=scaffold434|size123093:hit:39742:3.12.0.0;Name=TRINITY_DN953_c0_g1_i1;score=806
scaffold434|size123093	est2genome	match_part	85421	85478	806	-	.	ID=scaffold434|size123093:hsp:79627:3.12.0.0;Parent=scaffold434|size123093:hit:39742:3.12.0.0;Target=TRINITY_DN953_c0_g1_i1 1 58 +;Gap=M58
scaffold434|size123093	est2genome	match_part	85154	85341	806	-	.	ID=scaffold434|size123093:hsp:79628:3.12.0.0;Parent=scaffold434|size123093:hit:39742:3.12.0.0;Target=TRINITY_DN953_c0_g1_i1 59 238 +;Gap=M188
scaffold434|size123093	est2genome	expressed_sequence_match	81547	87611	22055	-	.	ID=scaffold434|size123093:hit:39743:3.12.0.0;Name=TRINITY_DN18007_c1_g2_i10;score=22055
scaffold434|size123093	est2genome	match_part	87583	87611	22055	-	.	ID=scaffold434|size123093:hsp:79629:3.12.0.0;Parent=scaffold434|size123093:hit:39743:3.12.0.0;Target=TRINITY_DN18007_c1_g2_i10 1 29 +;Gap=M29
scaffold434|size123093	est2genome	match_part	86401	87382	22055	-	.	ID=scaffold434|size123093:hsp:79630:3.12.0.0;Parent=scaffold434|size123093:hit:39743:3.12.0.0;Target=TRINITY_DN18007_c1_g2_i10 30 1011 +;Gap=M982
scaffold434|size123093	est2genome	match_part	85967	86331	22055	-	.	ID=scaffold434|size123093:hsp:79631:3.12.0.0;Parent=scaffold434|size123093:hit:39743:3.12.0.0;Target=TRINITY_DN18007_c1_g2_i10 1012 1377 +;Gap=M365
scaffold434|size123093	est2genome	match_part	85825	85878	22055	-	.	ID=scaffold434|size123093:hsp:79632:3.12.0.0;Parent=scaffold434|size123093:hit:39743:3.12.0.0;Target=TRINITY_DN18007_c1_g2_i10 1378 1431 +;Gap=M54
scaffold434|size123093	est2genome	match_part	85723	85750	22055	-	.	ID=scaffold434|size123093:hsp:79633:3.12.0.0;Parent=scaffold434|size123093:hit:39743:3.12.0.0;Target=TRINITY_DN18007_c1_g2_i10 1432 1459 +;Gap=M28
scaffold434|size123093	est2genome	match_part	85421	85624	22055	-	.	ID=scaffold434|size123093:hsp:79634:3.12.0.0;Parent=scaffold434|size123093:hit:39743:3.12.0.0;Target=TRINITY_DN18007_c1_g2_i10 1460 1663 +;Gap=M204
scaffold434|size123093	est2genome	match_part	85323	85341	22055	-	.	ID=scaffold434|size123093:hsp:79635:3.12.0.0;Parent=scaffold434|size123093:hit:39743:3.12.0.0;Target=TRINITY_DN18007_c1_g2_i10 1664 1682 +;Gap=M19
scaffold434|size123093	est2genome	match_part	84708	85223	22055	-	.	ID=scaffold434|size123093:hsp:79636:3.12.0.0;Parent=scaffold434|size123093:hit:39743:3.12.0.0;Target=TRINITY_DN18007_c1_g2_i10 1683 2198 +;Gap=M516
scaffold434|size123093	est2genome	match_part	84539	84621	22055	-	.	ID=scaffold434|size123093:hsp:79637:3.12.0.0;Parent=scaffold434|size123093:hit:39743:3.12.0.0;Target=TRINITY_DN18007_c1_g2_i10 2199 2281 +;Gap=M83
scaffold434|size123093	est2genome	match_part	83867	84472	22055	-	.	ID=scaffold434|size123093:hsp:79638:3.12.0.0;Parent=scaffold434|size123093:hit:39743:3.12.0.0;Target=TRINITY_DN18007_c1_g2_i10 2282 2887 +;Gap=M606
scaffold434|size123093	est2genome	match_part	83699	83769	22055	-	.	ID=scaffold434|size123093:hsp:79639:3.12.0.0;Parent=scaffold434|size123093:hit:39743:3.12.0.0;Target=TRINITY_DN18007_c1_g2_i10 2888 2958 +;Gap=M71
scaffold434|size123093	est2genome	match_part	83518	83600	22055	-	.	ID=scaffold434|size123093:hsp:79640:3.12.0.0;Parent=scaffold434|size123093:hit:39743:3.12.0.0;Target=TRINITY_DN18007_c1_g2_i10 2959 3041 +;Gap=M83
scaffold434|size123093	est2genome	match_part	83371	83425	22055	-	.	ID=scaffold434|size123093:hsp:79641:3.12.0.0;Parent=scaffold434|size123093:hit:39743:3.12.0.0;Target=TRINITY_DN18007_c1_g2_i10 3042 3096 +;Gap=M55
scaffold434|size123093	est2genome	match_part	82978	83293	22055	-	.	ID=scaffold434|size123093:hsp:79642:3.12.0.0;Parent=scaffold434|size123093:hit:39743:3.12.0.0;Target=TRINITY_DN18007_c1_g2_i10 3097 3412 +;Gap=M316
scaffold434|size123093	est2genome	match_part	82697	82891	22055	-	.	ID=scaffold434|size123093:hsp:79643:3.12.0.0;Parent=scaffold434|size123093:hit:39743:3.12.0.0;Target=TRINITY_DN18007_c1_g2_i10 3413 3607 +;Gap=M195
scaffold434|size123093	est2genome	match_part	81547	82605	22055	-	.	ID=scaffold434|size123093:hsp:79644:3.12.0.0;Parent=scaffold434|size123093:hit:39743:3.12.0.0;Target=TRINITY_DN18007_c1_g2_i10 3608 4666 +;Gap=M1059
scaffold434|size123093	est2genome	expressed_sequence_match	88139	90838	9348	-	.	ID=scaffold434|size123093:hit:39744:3.12.0.0;Name=TRINITY_DN16598_c0_g3_i3;score=9348
scaffold434|size123093	est2genome	match_part	90506	90838	9348	-	.	ID=scaffold434|size123093:hsp:79645:3.12.0.0;Parent=scaffold434|size123093:hit:39744:3.12.0.0;Target=TRINITY_DN16598_c0_g3_i3 1 334 +;Gap=M333
scaffold434|size123093	est2genome	match_part	89059	90277	9348	-	.	ID=scaffold434|size123093:hsp:79646:3.12.0.0;Parent=scaffold434|size123093:hit:39744:3.12.0.0;Target=TRINITY_DN16598_c0_g3_i3 335 1537 +;Gap=M1219
scaffold434|size123093	est2genome	match_part	88139	88832	9348	-	.	ID=scaffold434|size123093:hsp:79647:3.12.0.0;Parent=scaffold434|size123093:hit:39744:3.12.0.0;Target=TRINITY_DN16598_c0_g3_i3 1538 2262 +;Gap=M694
scaffold434|size123093	est2genome	expressed_sequence_match	86781	87605	2932	-	.	ID=scaffold434|size123093:hit:39745:3.12.0.0;Name=TRINITY_DN9911_c1_g1_i5;score=2932
scaffold434|size123093	est2genome	match_part	87583	87605	2932	-	.	ID=scaffold434|size123093:hsp:79648:3.12.0.0;Parent=scaffold434|size123093:hit:39745:3.12.0.0;Target=TRINITY_DN9911_c1_g1_i5 1 23 +;Gap=M23
scaffold434|size123093	est2genome	match_part	86781	87372	2932	-	.	ID=scaffold434|size123093:hsp:79649:3.12.0.0;Parent=scaffold434|size123093:hit:39745:3.12.0.0;Target=TRINITY_DN9911_c1_g1_i5 24 615 +;Gap=M592
scaffold434|size123093	est2genome	expressed_sequence_match	87314	88027	1381	-	.	ID=scaffold434|size123093:hit:39746:3.12.0.0;Name=TRINITY_DN14665_c0_g1_i7;score=1381
scaffold434|size123093	est2genome	match_part	87804	88027	1381	-	.	ID=scaffold434|size123093:hsp:79650:3.12.0.0;Parent=scaffold434|size123093:hit:39746:3.12.0.0;Target=TRINITY_DN14665_c0_g1_i7 1 224 +;Gap=M224
scaffold434|size123093	est2genome	match_part	87314	87372	1381	-	.	ID=scaffold434|size123093:hsp:79651:3.12.0.0;Parent=scaffold434|size123093:hit:39746:3.12.0.0;Target=TRINITY_DN14665_c0_g1_i7 225 283 +;Gap=M59
scaffold434|size123093	est2genome	expressed_sequence_match	82833	83065	1129	+	.	ID=scaffold434|size123093:hit:39747:3.12.0.0;Name=TRINITY_DN11788_c0_g1_i1;score=1129
scaffold434|size123093	est2genome	match_part	82833	83065	1129	+	.	ID=scaffold434|size123093:hsp:79652:3.12.0.0;Parent=scaffold434|size123093:hit:39747:3.12.0.0;Target=TRINITY_DN11788_c0_g1_i1 1 233 -;Gap=M233
scaffold434|size123093	est2genome	expressed_sequence_match	83203	83544	990	-	.	ID=scaffold434|size123093:hit:39748:3.12.0.0;Name=TRINITY_DN3014_c0_g1_i1;score=990
scaffold434|size123093	est2genome	match_part	83518	83544	990	-	.	ID=scaffold434|size123093:hsp:79653:3.12.0.0;Parent=scaffold434|size123093:hit:39748:3.12.0.0;Target=TRINITY_DN3014_c0_g1_i1 224 250 -;Gap=M27
scaffold434|size123093	est2genome	match_part	83203	83425	990	-	.	ID=scaffold434|size123093:hsp:79654:3.12.0.0;Parent=scaffold434|size123093:hit:39748:3.12.0.0;Target=TRINITY_DN3014_c0_g1_i1 1 223 -;Gap=M223
scaffold434|size123093	est2genome	expressed_sequence_match	84437	87611	11536	-	.	ID=scaffold434|size123093:hit:39749:3.12.0.0;Name=TRINITY_DN18007_c1_g2_i1;score=11536
scaffold434|size123093	est2genome	match_part	87583	87611	11536	-	.	ID=scaffold434|size123093:hsp:79655:3.12.0.0;Parent=scaffold434|size123093:hit:39749:3.12.0.0;Target=TRINITY_DN18007_c1_g2_i1 1 29 +;Gap=M29
scaffold434|size123093	est2genome	match_part	86401	87382	11536	-	.	ID=scaffold434|size123093:hsp:79656:3.12.0.0;Parent=scaffold434|size123093:hit:39749:3.12.0.0;Target=TRINITY_DN18007_c1_g2_i1 30 1011 +;Gap=M982
scaffold434|size123093	est2genome	match_part	85967	86331	11536	-	.	ID=scaffold434|size123093:hsp:79657:3.12.0.0;Parent=scaffold434|size123093:hit:39749:3.12.0.0;Target=TRINITY_DN18007_c1_g2_i1 1012 1377 +;Gap=M365
scaffold434|size123093	est2genome	match_part	85825	85878	11536	-	.	ID=scaffold434|size123093:hsp:79658:3.12.0.0;Parent=scaffold434|size123093:hit:39749:3.12.0.0;Target=TRINITY_DN18007_c1_g2_i1 1378 1431 +;Gap=M54
scaffold434|size123093	est2genome	match_part	85723	85750	11536	-	.	ID=scaffold434|size123093:hsp:79659:3.12.0.0;Parent=scaffold434|size123093:hit:39749:3.12.0.0;Target=TRINITY_DN18007_c1_g2_i1 1432 1459 +;Gap=M28
scaffold434|size123093	est2genome	match_part	84708	85624	11536	-	.	ID=scaffold434|size123093:hsp:79660:3.12.0.0;Parent=scaffold434|size123093:hit:39749:3.12.0.0;Target=TRINITY_DN18007_c1_g2_i1 1460 2368 +;Gap=M917
scaffold434|size123093	est2genome	match_part	84539	84621	11536	-	.	ID=scaffold434|size123093:hsp:79661:3.12.0.0;Parent=scaffold434|size123093:hit:39749:3.12.0.0;Target=TRINITY_DN18007_c1_g2_i1 2369 2451 +;Gap=M83
scaffold434|size123093	est2genome	match_part	84437	84472	11536	-	.	ID=scaffold434|size123093:hsp:79662:3.12.0.0;Parent=scaffold434|size123093:hit:39749:3.12.0.0;Target=TRINITY_DN18007_c1_g2_i1 2452 2487 +;Gap=M36
scaffold434|size123093	est2genome	expressed_sequence_match	85715	87296	6081	-	.	ID=scaffold434|size123093:hit:39750:3.12.0.0;Name=TRINITY_DN18007_c1_g2_i11;score=6081
scaffold434|size123093	est2genome	match_part	86401	87296	6081	-	.	ID=scaffold434|size123093:hsp:79663:3.12.0.0;Parent=scaffold434|size123093:hit:39750:3.12.0.0;Target=TRINITY_DN18007_c1_g2_i11 10 896 +;Gap=M896
scaffold434|size123093	est2genome	match_part	85967	86331	6081	-	.	ID=scaffold434|size123093:hsp:79664:3.12.0.0;Parent=scaffold434|size123093:hit:39750:3.12.0.0;Target=TRINITY_DN18007_c1_g2_i11 897 1262 +;Gap=M365
scaffold434|size123093	est2genome	match_part	85825	85878	6081	-	.	ID=scaffold434|size123093:hsp:79665:3.12.0.0;Parent=scaffold434|size123093:hit:39750:3.12.0.0;Target=TRINITY_DN18007_c1_g2_i11 1263 1316 +;Gap=M54
scaffold434|size123093	est2genome	match_part	85715	85750	6081	-	.	ID=scaffold434|size123093:hsp:79666:3.12.0.0;Parent=scaffold434|size123093:hit:39750:3.12.0.0;Target=TRINITY_DN18007_c1_g2_i11 1317 1352 +;Gap=M36
scaffold434|size123093	est2genome	expressed_sequence_match	87314	88027	3434	+	.	ID=scaffold434|size123093:hit:39751:3.12.0.0;Name=TRINITY_DN14665_c0_g1_i8;score=3434
scaffold434|size123093	est2genome	match_part	87314	88027	3434	+	.	ID=scaffold434|size123093:hsp:79667:3.12.0.0;Parent=scaffold434|size123093:hit:39751:3.12.0.0;Target=TRINITY_DN14665_c0_g1_i8 1 704 -;Gap=M714
scaffold434|size123093	est2genome	expressed_sequence_match	86738	87367	2972	-	.	ID=scaffold434|size123093:hit:39752:3.12.0.0;Name=TRINITY_DN9911_c1_g1_i6;score=2972
scaffold434|size123093	est2genome	match_part	86738	87367	2972	-	.	ID=scaffold434|size123093:hsp:79668:3.12.0.0;Parent=scaffold434|size123093:hit:39752:3.12.0.0;Target=TRINITY_DN9911_c1_g1_i6 51 686 +;Gap=M630
scaffold434|size123093	est2genome	expressed_sequence_match	88370	90838	3406	-	.	ID=scaffold434|size123093:hit:39753:3.12.0.0;Name=TRINITY_DN16598_c0_g3_i6;score=3406
scaffold434|size123093	est2genome	match_part	90628	90838	3406	-	.	ID=scaffold434|size123093:hsp:79669:3.12.0.0;Parent=scaffold434|size123093:hit:39753:3.12.0.0;Target=TRINITY_DN16598_c0_g3_i6 1 211 +;Gap=M211
scaffold434|size123093	est2genome	match_part	89054	89188	3406	-	.	ID=scaffold434|size123093:hsp:79670:3.12.0.0;Parent=scaffold434|size123093:hit:39753:3.12.0.0;Target=TRINITY_DN16598_c0_g3_i6 212 346 +;Gap=M135
scaffold434|size123093	est2genome	match_part	88370	88827	3406	-	.	ID=scaffold434|size123093:hsp:79671:3.12.0.0;Parent=scaffold434|size123093:hit:39753:3.12.0.0;Target=TRINITY_DN16598_c0_g3_i6 347 838 +;Gap=M458
scaffold434|size123093	est2genome	expressed_sequence_match	84551	84764	953	-	.	ID=scaffold434|size123093:hit:39754:3.12.0.0;Name=TRINITY_DN4635_c0_g1_i1;score=953
scaffold434|size123093	est2genome	match_part	84551	84764	953	-	.	ID=scaffold434|size123093:hsp:79672:3.12.0.0;Parent=scaffold434|size123093:hit:39754:3.12.0.0;Target=TRINITY_DN4635_c0_g1_i1 1 214 -;Gap=M214
scaffold434|size123093	est2genome	expressed_sequence_match	83281	83753	890	-	.	ID=scaffold434|size123093:hit:39755:3.12.0.0;Name=TRINITY_DN11615_c0_g1_i1;score=890
scaffold434|size123093	est2genome	match_part	83699	83753	890	-	.	ID=scaffold434|size123093:hsp:79673:3.12.0.0;Parent=scaffold434|size123093:hit:39755:3.12.0.0;Target=TRINITY_DN11615_c0_g1_i1 1 55 +;Gap=M55
scaffold434|size123093	est2genome	match_part	83518	83600	890	-	.	ID=scaffold434|size123093:hsp:79674:3.12.0.0;Parent=scaffold434|size123093:hit:39755:3.12.0.0;Target=TRINITY_DN11615_c0_g1_i1 56 138 +;Gap=M83
scaffold434|size123093	est2genome	match_part	83371	83425	890	-	.	ID=scaffold434|size123093:hsp:79675:3.12.0.0;Parent=scaffold434|size123093:hit:39755:3.12.0.0;Target=TRINITY_DN11615_c0_g1_i1 139 193 +;Gap=M55
scaffold434|size123093	est2genome	match_part	83281	83293	890	-	.	ID=scaffold434|size123093:hsp:79676:3.12.0.0;Parent=scaffold434|size123093:hit:39755:3.12.0.0;Target=TRINITY_DN11615_c0_g1_i1 194 206 +;Gap=M13
scaffold434|size123093	est2genome	expressed_sequence_match	91276	91478	925	+	.	ID=scaffold434|size123093:hit:39756:3.12.0.0;Name=TRINITY_DN8501_c0_g25_i1;score=925
scaffold434|size123093	est2genome	match_part	91276	91478	925	+	.	ID=scaffold434|size123093:hsp:79677:3.12.0.0;Parent=scaffold434|size123093:hit:39756:3.12.0.0;Target=TRINITY_DN8501_c0_g25_i1 1 203 +;Gap=M203
scaffold434|size123093	est2genome	expressed_sequence_match	91197	91604	1243	+	.	ID=scaffold434|size123093:hit:39757:3.12.0.0;Name=TRINITY_DN8501_c0_g18_i1;score=1243
scaffold434|size123093	est2genome	match_part	91197	91338	1243	+	.	ID=scaffold434|size123093:hsp:79678:3.12.0.0;Parent=scaffold434|size123093:hit:39757:3.12.0.0;Target=TRINITY_DN8501_c0_g18_i1 1 142 +;Gap=M142
scaffold434|size123093	est2genome	match_part	91427	91604	1243	+	.	ID=scaffold434|size123093:hsp:79679:3.12.0.0;Parent=scaffold434|size123093:hit:39757:3.12.0.0;Target=TRINITY_DN8501_c0_g18_i1 143 321 +;Gap=M178
scaffold434|size123093	est2genome	expressed_sequence_match	91194	91569	1174	+	.	ID=scaffold434|size123093:hit:39758:3.12.0.0;Name=TRINITY_DN8501_c0_g7_i1;score=1174
scaffold434|size123093	est2genome	match_part	91194	91338	1174	+	.	ID=scaffold434|size123093:hsp:79680:3.12.0.0;Parent=scaffold434|size123093:hit:39758:3.12.0.0;Target=TRINITY_DN8501_c0_g7_i1 1 145 +;Gap=M145
scaffold434|size123093	est2genome	match_part	91421	91569	1174	+	.	ID=scaffold434|size123093:hsp:79681:3.12.0.0;Parent=scaffold434|size123093:hit:39758:3.12.0.0;Target=TRINITY_DN8501_c0_g7_i1 146 295 +;Gap=M149
scaffold434|size123093	est2genome	expressed_sequence_match	91252	91559	1035	-	.	ID=scaffold434|size123093:hit:39759:3.12.0.0;Name=TRINITY_DN8501_c0_g1_i1;score=1035
scaffold434|size123093	est2genome	match_part	91252	91559	1035	-	.	ID=scaffold434|size123093:hsp:79682:3.12.0.0;Parent=scaffold434|size123093:hit:39759:3.12.0.0;Target=TRINITY_DN8501_c0_g1_i1 36 338 -;Gap=M308
scaffold434|size123093	est2genome	expressed_sequence_match	91247	91559	1033	-	.	ID=scaffold434|size123093:hit:39760:3.12.0.0;Name=TRINITY_DN8501_c0_g1_i2;score=1033
scaffold434|size123093	est2genome	match_part	91247	91559	1033	-	.	ID=scaffold434|size123093:hsp:79683:3.12.0.0;Parent=scaffold434|size123093:hit:39760:3.12.0.0;Target=TRINITY_DN8501_c0_g1_i2 4 311 -;Gap=M313
scaffold434|size123093	est2genome	expressed_sequence_match	91103	91482	919	+	.	ID=scaffold434|size123093:hit:39761:3.12.0.0;Name=TRINITY_DN8501_c0_g1_i2;score=919
scaffold434|size123093	est2genome	match_part	91103	91338	919	+	.	ID=scaffold434|size123093:hsp:79684:3.12.0.0;Parent=scaffold434|size123093:hit:39761:3.12.0.0;Target=TRINITY_DN8501_c0_g1_i2 37 276 +;Gap=M236
scaffold434|size123093	est2genome	match_part	91427	91482	919	+	.	ID=scaffold434|size123093:hsp:79685:3.12.0.0;Parent=scaffold434|size123093:hit:39761:3.12.0.0;Target=TRINITY_DN8501_c0_g1_i2 277 332 +;Gap=M56
scaffold434|size123093	est2genome	expressed_sequence_match	91186	91653	942	+	.	ID=scaffold434|size123093:hit:39762:3.12.0.0;Name=TRINITY_DN8501_c0_g18_i2;score=942
scaffold434|size123093	est2genome	match_part	91186	91338	942	+	.	ID=scaffold434|size123093:hsp:79686:3.12.0.0;Parent=scaffold434|size123093:hit:39762:3.12.0.0;Target=TRINITY_DN8501_c0_g18_i2 1 153 +;Gap=M153
scaffold434|size123093	est2genome	match_part	91427	91653	942	+	.	ID=scaffold434|size123093:hsp:79687:3.12.0.0;Parent=scaffold434|size123093:hit:39762:3.12.0.0;Target=TRINITY_DN8501_c0_g18_i2 154 407 +;Gap=M227
scaffold434|size123093	est2genome	expressed_sequence_match	91454	91692	328	+	.	ID=scaffold434|size123093:hit:39763:3.12.0.0;Name=TRINITY_DN8501_c0_g7_i2;score=328
scaffold434|size123093	est2genome	match_part	91454	91692	328	+	.	ID=scaffold434|size123093:hsp:79688:3.12.0.0;Parent=scaffold434|size123093:hit:39763:3.12.0.0;Target=TRINITY_DN8501_c0_g7_i2 1 263 +;Gap=M239
scaffold434|size123093	est2genome	expressed_sequence_match	91251	91459	964	+	.	ID=scaffold434|size123093:hit:39764:3.12.0.0;Name=TRINITY_DN8501_c0_g27_i1;score=964
scaffold434|size123093	est2genome	match_part	91251	91459	964	+	.	ID=scaffold434|size123093:hsp:79689:3.12.0.0;Parent=scaffold434|size123093:hit:39764:3.12.0.0;Target=TRINITY_DN8501_c0_g27_i1 1 209 +;Gap=M209
scaffold434|size123093	est2genome	expressed_sequence_match	91223	91425	934	+	.	ID=scaffold434|size123093:hit:39765:3.12.0.0;Name=TRINITY_DN8501_c0_g2_i1;score=934
scaffold434|size123093	est2genome	match_part	91223	91425	934	+	.	ID=scaffold434|size123093:hsp:79690:3.12.0.0;Parent=scaffold434|size123093:hit:39765:3.12.0.0;Target=TRINITY_DN8501_c0_g2_i1 1 203 +;Gap=M203
scaffold434|size123093	est2genome	expressed_sequence_match	91276	91476	915	+	.	ID=scaffold434|size123093:hit:39766:3.12.0.0;Name=TRINITY_DN8501_c0_g8_i1;score=915
scaffold434|size123093	est2genome	match_part	91276	91476	915	+	.	ID=scaffold434|size123093:hsp:79691:3.12.0.0;Parent=scaffold434|size123093:hit:39766:3.12.0.0;Target=TRINITY_DN8501_c0_g8_i1 1 201 +;Gap=M201
scaffold434|size123093	est2genome	expressed_sequence_match	91186	91604	1268	+	.	ID=scaffold434|size123093:hit:39767:3.12.0.0;Name=TRINITY_DN8501_c0_g18_i4;score=1268
scaffold434|size123093	est2genome	match_part	91186	91604	1268	+	.	ID=scaffold434|size123093:hsp:79692:3.12.0.0;Parent=scaffold434|size123093:hit:39767:3.12.0.0;Target=TRINITY_DN8501_c0_g18_i4 1 425 +;Gap=M419
scaffold434|size123093	est2genome	expressed_sequence_match	91304	91507	921	-	.	ID=scaffold434|size123093:hit:39768:3.12.0.0;Name=TRINITY_DN8501_c0_g9_i1;score=921
scaffold434|size123093	est2genome	match_part	91304	91507	921	-	.	ID=scaffold434|size123093:hsp:79693:3.12.0.0;Parent=scaffold434|size123093:hit:39768:3.12.0.0;Target=TRINITY_DN8501_c0_g9_i1 1 204 -;Gap=M204
scaffold434|size123093	est2genome	expressed_sequence_match	91143	91326	836	+	.	ID=scaffold434|size123093:hit:39769:3.12.0.0;Name=TRINITY_DN8501_c0_g9_i1;score=836
scaffold434|size123093	est2genome	match_part	91143	91326	836	+	.	ID=scaffold434|size123093:hsp:79694:3.12.0.0;Parent=scaffold434|size123093:hit:39769:3.12.0.0;Target=TRINITY_DN8501_c0_g9_i1 20 204 +;Gap=M184
scaffold434|size123093	est2genome	expressed_sequence_match	91295	91495	753	+	.	ID=scaffold434|size123093:hit:39770:3.12.0.0;Name=TRINITY_DN8501_c0_g3_i1;score=753
scaffold434|size123093	est2genome	match_part	91295	91495	753	+	.	ID=scaffold434|size123093:hsp:79695:3.12.0.0;Parent=scaffold434|size123093:hit:39770:3.12.0.0;Target=TRINITY_DN8501_c0_g3_i1 1 201 +;Gap=M201
scaffold434|size123093	est2genome	expressed_sequence_match	91138	91314	684	+	.	ID=scaffold434|size123093:hit:39771:3.12.0.0;Name=TRINITY_DN8501_c0_g3_i1;score=684
scaffold434|size123093	est2genome	match_part	91138	91314	684	+	.	ID=scaffold434|size123093:hsp:79696:3.12.0.0;Parent=scaffold434|size123093:hit:39771:3.12.0.0;Target=TRINITY_DN8501_c0_g3_i1 24 201 +;Gap=M177
scaffold434|size123093	est2genome	expressed_sequence_match	91476	91636	487	+	.	ID=scaffold434|size123093:hit:39772:3.12.0.0;Name=TRINITY_DN8501_c0_g3_i1;score=487
scaffold434|size123093	est2genome	match_part	91476	91636	487	+	.	ID=scaffold434|size123093:hsp:79697:3.12.0.0;Parent=scaffold434|size123093:hit:39772:3.12.0.0;Target=TRINITY_DN8501_c0_g3_i1 1 167 +;Gap=M161
scaffold434|size123093	est2genome	expressed_sequence_match	91268	91605	947	+	.	ID=scaffold434|size123093:hit:39773:3.12.0.0;Name=TRINITY_DN16468_c0_g3_i11;score=947
scaffold434|size123093	est2genome	match_part	91268	91338	947	+	.	ID=scaffold434|size123093:hsp:79698:3.12.0.0;Parent=scaffold434|size123093:hit:39773:3.12.0.0;Target=TRINITY_DN16468_c0_g3_i11 1 71 +;Gap=M71
scaffold434|size123093	est2genome	match_part	91427	91605	947	+	.	ID=scaffold434|size123093:hsp:79699:3.12.0.0;Parent=scaffold434|size123093:hit:39773:3.12.0.0;Target=TRINITY_DN16468_c0_g3_i11 72 251 +;Gap=M179
scaffold434|size123093	est2genome	expressed_sequence_match	91143	91559	701	+	.	ID=scaffold434|size123093:hit:39774:3.12.0.0;Name=TRINITY_DN8501_c0_g18_i5;score=701
scaffold434|size123093	est2genome	match_part	91143	91338	701	+	.	ID=scaffold434|size123093:hsp:79700:3.12.0.0;Parent=scaffold434|size123093:hit:39774:3.12.0.0;Target=TRINITY_DN8501_c0_g18_i5 48 243 +;Gap=M196
scaffold434|size123093	est2genome	match_part	91427	91559	701	+	.	ID=scaffold434|size123093:hsp:79701:3.12.0.0;Parent=scaffold434|size123093:hit:39774:3.12.0.0;Target=TRINITY_DN8501_c0_g18_i5 244 371 +;Gap=M133
scaffold434|size123093	est2genome	expressed_sequence_match	91268	91519	1116	+	.	ID=scaffold434|size123093:hit:39775:3.12.0.0;Name=TRINITY_DN16468_c0_g5_i1;score=1116
scaffold434|size123093	est2genome	match_part	91268	91519	1116	+	.	ID=scaffold434|size123093:hsp:79702:3.12.0.0;Parent=scaffold434|size123093:hit:39775:3.12.0.0;Target=TRINITY_DN16468_c0_g5_i1 1 252 +;Gap=M252
scaffold434|size123093	est2genome	expressed_sequence_match	91123	91326	936	+	.	ID=scaffold434|size123093:hit:39776:3.12.0.0;Name=TRINITY_DN8501_c0_g10_i1;score=936
scaffold434|size123093	est2genome	match_part	91123	91326	936	+	.	ID=scaffold434|size123093:hsp:79703:3.12.0.0;Parent=scaffold434|size123093:hit:39776:3.12.0.0;Target=TRINITY_DN8501_c0_g10_i1 1 205 +;Gap=M204
scaffold434|size123093	est2genome	expressed_sequence_match	91220	91519	1051	+	.	ID=scaffold434|size123093:hit:39777:3.12.0.0;Name=TRINITY_DN16468_c0_g3_i2;score=1051
scaffold434|size123093	est2genome	match_part	91220	91519	1051	+	.	ID=scaffold434|size123093:hsp:79704:3.12.0.0;Parent=scaffold434|size123093:hit:39777:3.12.0.0;Target=TRINITY_DN16468_c0_g3_i2 52 356 +;Gap=M300
scaffold434|size123093	est2genome	expressed_sequence_match	91257	91636	1040	+	.	ID=scaffold434|size123093:hit:39778:3.12.0.0;Name=TRINITY_DN16468_c0_g3_i2;score=1040
scaffold434|size123093	est2genome	match_part	91257	91338	1040	+	.	ID=scaffold434|size123093:hsp:79705:3.12.0.0;Parent=scaffold434|size123093:hit:39778:3.12.0.0;Target=TRINITY_DN16468_c0_g3_i2 1 82 +;Gap=M82
scaffold434|size123093	est2genome	match_part	91427	91636	1040	+	.	ID=scaffold434|size123093:hsp:79706:3.12.0.0;Parent=scaffold434|size123093:hit:39778:3.12.0.0;Target=TRINITY_DN16468_c0_g3_i2 83 298 +;Gap=M210
scaffold434|size123093	est2genome	expressed_sequence_match	91195	91560	877	+	.	ID=scaffold434|size123093:hit:39779:3.12.0.0;Name=TRINITY_DN8501_c0_g4_i1;score=877
scaffold434|size123093	est2genome	match_part	91195	91316	877	+	.	ID=scaffold434|size123093:hsp:79707:3.12.0.0;Parent=scaffold434|size123093:hit:39779:3.12.0.0;Target=TRINITY_DN8501_c0_g4_i1 1 122 +;Gap=M122
scaffold434|size123093	est2genome	match_part	91387	91560	877	+	.	ID=scaffold434|size123093:hsp:79708:3.12.0.0;Parent=scaffold434|size123093:hit:39779:3.12.0.0;Target=TRINITY_DN8501_c0_g4_i1 123 284 +;Gap=M174
scaffold434|size123093	est2genome	expressed_sequence_match	91323	91525	760	-	.	ID=scaffold434|size123093:hit:39780:3.12.0.0;Name=TRINITY_DN8501_c0_g19_i1;score=760
scaffold434|size123093	est2genome	match_part	91323	91525	760	-	.	ID=scaffold434|size123093:hsp:79709:3.12.0.0;Parent=scaffold434|size123093:hit:39780:3.12.0.0;Target=TRINITY_DN8501_c0_g19_i1 3 206 -;Gap=M203
scaffold434|size123093	est2genome	expressed_sequence_match	91142	91338	757	+	.	ID=scaffold434|size123093:hit:39781:3.12.0.0;Name=TRINITY_DN8501_c0_g19_i1;score=757
scaffold434|size123093	est2genome	match_part	91142	91338	757	+	.	ID=scaffold434|size123093:hsp:79710:3.12.0.0;Parent=scaffold434|size123093:hit:39781:3.12.0.0;Target=TRINITY_DN8501_c0_g19_i1 2 199 +;Gap=M197
scaffold434|size123093	est2genome	expressed_sequence_match	91247	91453	855	+	.	ID=scaffold434|size123093:hit:39782:3.12.0.0;Name=TRINITY_DN8501_c0_g12_i1;score=855
scaffold434|size123093	est2genome	match_part	91247	91453	855	+	.	ID=scaffold434|size123093:hsp:79711:3.12.0.0;Parent=scaffold434|size123093:hit:39782:3.12.0.0;Target=TRINITY_DN8501_c0_g12_i1 4 210 +;Gap=M207
scaffold434|size123093	est2genome	expressed_sequence_match	91428	91605	770	-	.	ID=scaffold434|size123093:hit:39783:3.12.0.0;Name=TRINITY_DN8501_c0_g12_i1;score=770
scaffold434|size123093	est2genome	match_part	91428	91605	770	-	.	ID=scaffold434|size123093:hsp:79712:3.12.0.0;Parent=scaffold434|size123093:hit:39783:3.12.0.0;Target=TRINITY_DN8501_c0_g12_i1 4 182 -;Gap=M178
scaffold434|size123093	est2genome	expressed_sequence_match	91243	91560	832	+	.	ID=scaffold434|size123093:hit:39784:3.12.0.0;Name=TRINITY_DN8501_c0_g20_i1;score=832
scaffold434|size123093	est2genome	match_part	91243	91316	832	+	.	ID=scaffold434|size123093:hsp:79713:3.12.0.0;Parent=scaffold434|size123093:hit:39784:3.12.0.0;Target=TRINITY_DN8501_c0_g20_i1 1 74 +;Gap=M74
scaffold434|size123093	est2genome	match_part	91433	91560	832	+	.	ID=scaffold434|size123093:hsp:79714:3.12.0.0;Parent=scaffold434|size123093:hit:39784:3.12.0.0;Target=TRINITY_DN8501_c0_g20_i1 75 203 +;Gap=M128
scaffold434|size123093	est2genome	expressed_sequence_match	91251	91636	1094	+	.	ID=scaffold434|size123093:hit:39785:3.12.0.0;Name=TRINITY_DN16468_c0_g3_i3;score=1094
scaffold434|size123093	est2genome	match_part	91251	91338	1094	+	.	ID=scaffold434|size123093:hsp:79715:3.12.0.0;Parent=scaffold434|size123093:hit:39785:3.12.0.0;Target=TRINITY_DN16468_c0_g3_i3 1 88 +;Gap=M88
scaffold434|size123093	est2genome	match_part	91433	91636	1094	+	.	ID=scaffold434|size123093:hsp:79716:3.12.0.0;Parent=scaffold434|size123093:hit:39785:3.12.0.0;Target=TRINITY_DN16468_c0_g3_i3 89 298 +;Gap=M204
scaffold434|size123093	est2genome	expressed_sequence_match	91195	91577	978	+	.	ID=scaffold434|size123093:hit:39786:3.12.0.0;Name=TRINITY_DN8501_c0_g4_i2;score=978
scaffold434|size123093	est2genome	match_part	91195	91320	978	+	.	ID=scaffold434|size123093:hsp:79717:3.12.0.0;Parent=scaffold434|size123093:hit:39786:3.12.0.0;Target=TRINITY_DN8501_c0_g4_i2 1 128 +;Gap=M126
scaffold434|size123093	est2genome	match_part	91357	91577	978	+	.	ID=scaffold434|size123093:hsp:79718:3.12.0.0;Parent=scaffold434|size123093:hit:39786:3.12.0.0;Target=TRINITY_DN8501_c0_g4_i2 129 353 +;Gap=M221
scaffold434|size123093	est2genome	expressed_sequence_match	91252	91446	867	+	.	ID=scaffold434|size123093:hit:39787:3.12.0.0;Name=TRINITY_DN8501_c0_g21_i1;score=867
scaffold434|size123093	est2genome	match_part	91252	91446	867	+	.	ID=scaffold434|size123093:hsp:79719:3.12.0.0;Parent=scaffold434|size123093:hit:39787:3.12.0.0;Target=TRINITY_DN8501_c0_g21_i1 20 214 +;Gap=M195
scaffold434|size123093	est2genome	expressed_sequence_match	91320	91604	778	+	.	ID=scaffold434|size123093:hit:39788:3.12.0.0;Name=TRINITY_DN8501_c0_g21_i1;score=778
scaffold434|size123093	est2genome	match_part	91320	91338	778	+	.	ID=scaffold434|size123093:hsp:79720:3.12.0.0;Parent=scaffold434|size123093:hit:39788:3.12.0.0;Target=TRINITY_DN8501_c0_g21_i1 1 19 +;Gap=M19
scaffold434|size123093	est2genome	match_part	91433	91604	778	+	.	ID=scaffold434|size123093:hsp:79721:3.12.0.0;Parent=scaffold434|size123093:hit:39788:3.12.0.0;Target=TRINITY_DN8501_c0_g21_i1 20 192 +;Gap=M172
scaffold434|size123093	est2genome	expressed_sequence_match	91285	91502	803	+	.	ID=scaffold434|size123093:hit:39789:3.12.0.0;Name=TRINITY_DN16468_c0_g4_i1;score=803
scaffold434|size123093	est2genome	match_part	91285	91502	803	+	.	ID=scaffold434|size123093:hsp:79722:3.12.0.0;Parent=scaffold434|size123093:hit:39789:3.12.0.0;Target=TRINITY_DN16468_c0_g4_i1 1 217 +;Gap=M218
scaffold434|size123093	est2genome	expressed_sequence_match	91143	91471	788	+	.	ID=scaffold434|size123093:hit:39790:3.12.0.0;Name=TRINITY_DN16468_c0_g4_i1;score=788
scaffold434|size123093	est2genome	match_part	91143	91316	788	+	.	ID=scaffold434|size123093:hsp:79723:3.12.0.0;Parent=scaffold434|size123093:hit:39790:3.12.0.0;Target=TRINITY_DN16468_c0_g4_i1 39 213 +;Gap=M174
scaffold434|size123093	est2genome	match_part	91433	91471	788	+	.	ID=scaffold434|size123093:hsp:79724:3.12.0.0;Parent=scaffold434|size123093:hit:39790:3.12.0.0;Target=TRINITY_DN16468_c0_g4_i1 214 252 +;Gap=M39
scaffold434|size123093	est2genome	expressed_sequence_match	91250	91453	768	+	.	ID=scaffold434|size123093:hit:39791:3.12.0.0;Name=TRINITY_DN8501_c0_g13_i1;score=768
scaffold434|size123093	est2genome	match_part	91250	91453	768	+	.	ID=scaffold434|size123093:hsp:79725:3.12.0.0;Parent=scaffold434|size123093:hit:39791:3.12.0.0;Target=TRINITY_DN8501_c0_g13_i1 1 204 +;Gap=M204
scaffold434|size123093	est2genome	expressed_sequence_match	91431	91605	683	-	.	ID=scaffold434|size123093:hit:39792:3.12.0.0;Name=TRINITY_DN8501_c0_g13_i1;score=683
scaffold434|size123093	est2genome	match_part	91431	91605	683	-	.	ID=scaffold434|size123093:hsp:79726:3.12.0.0;Parent=scaffold434|size123093:hit:39792:3.12.0.0;Target=TRINITY_DN8501_c0_g13_i1 1 176 -;Gap=M175
scaffold434|size123093	est2genome	expressed_sequence_match	91103	91271	496	+	.	ID=scaffold434|size123093:hit:39793:3.12.0.0;Name=TRINITY_DN8501_c0_g13_i1;score=496
scaffold434|size123093	est2genome	match_part	91103	91271	496	+	.	ID=scaffold434|size123093:hsp:79727:3.12.0.0;Parent=scaffold434|size123093:hit:39793:3.12.0.0;Target=TRINITY_DN8501_c0_g13_i1 31 203 +;Gap=M169
scaffold434|size123093	est2genome	expressed_sequence_match	91177	91380	975	-	.	ID=scaffold434|size123093:hit:39794:3.12.0.0;Name=TRINITY_DN8501_c0_g22_i1;score=975
scaffold434|size123093	est2genome	match_part	91177	91380	975	-	.	ID=scaffold434|size123093:hsp:79728:3.12.0.0;Parent=scaffold434|size123093:hit:39794:3.12.0.0;Target=TRINITY_DN8501_c0_g22_i1 1 204 -;Gap=M204
scaffold434|size123093	est2genome	expressed_sequence_match	91210	91507	873	+	.	ID=scaffold434|size123093:hit:39795:3.12.0.0;Name=TRINITY_DN8501_c0_g14_i1;score=873
scaffold434|size123093	est2genome	match_part	91210	91338	873	+	.	ID=scaffold434|size123093:hsp:79729:3.12.0.0;Parent=scaffold434|size123093:hit:39795:3.12.0.0;Target=TRINITY_DN8501_c0_g14_i1 1 129 +;Gap=M129
scaffold434|size123093	est2genome	match_part	91433	91507	873	+	.	ID=scaffold434|size123093:hsp:79730:3.12.0.0;Parent=scaffold434|size123093:hit:39795:3.12.0.0;Target=TRINITY_DN8501_c0_g14_i1 130 204 +;Gap=M75
scaffold434|size123093	est2genome	expressed_sequence_match	91155	91365	980	+	.	ID=scaffold434|size123093:hit:39796:3.12.0.0;Name=TRINITY_DN8501_c0_g16_i1;score=980
scaffold434|size123093	est2genome	match_part	91155	91365	980	+	.	ID=scaffold434|size123093:hsp:79731:3.12.0.0;Parent=scaffold434|size123093:hit:39796:3.12.0.0;Target=TRINITY_DN8501_c0_g16_i1 1 212 +;Gap=M211
scaffold434|size123093	est2genome	expressed_sequence_match	91335	91545	953	-	.	ID=scaffold434|size123093:hit:39797:3.12.0.0;Name=TRINITY_DN8501_c0_g16_i1;score=953
scaffold434|size123093	est2genome	match_part	91335	91545	953	-	.	ID=scaffold434|size123093:hsp:79732:3.12.0.0;Parent=scaffold434|size123093:hit:39797:3.12.0.0;Target=TRINITY_DN8501_c0_g16_i1 1 212 -;Gap=M211
scaffold434|size123093	est2genome	expressed_sequence_match	91143	91338	896	+	.	ID=scaffold434|size123093:hit:39798:3.12.0.0;Name=TRINITY_DN8501_c0_g5_i1;score=896
scaffold434|size123093	est2genome	match_part	91143	91338	896	+	.	ID=scaffold434|size123093:hsp:79733:3.12.0.0;Parent=scaffold434|size123093:hit:39798:3.12.0.0;Target=TRINITY_DN8501_c0_g5_i1 5 201 +;Gap=M196
scaffold434|size123093	est2genome	expressed_sequence_match	91319	91519	888	-	.	ID=scaffold434|size123093:hit:39799:3.12.0.0;Name=TRINITY_DN8501_c0_g5_i1;score=888
scaffold434|size123093	est2genome	match_part	91319	91519	888	-	.	ID=scaffold434|size123093:hsp:79734:3.12.0.0;Parent=scaffold434|size123093:hit:39799:3.12.0.0;Target=TRINITY_DN8501_c0_g5_i1 1 201 -;Gap=M201
scaffold434|size123093	est2genome	expressed_sequence_match	91186	91519	1017	+	.	ID=scaffold434|size123093:hit:39800:3.12.0.0;Name=TRINITY_DN8501_c0_g23_i1;score=1017
scaffold434|size123093	est2genome	match_part	91186	91338	1017	+	.	ID=scaffold434|size123093:hsp:79735:3.12.0.0;Parent=scaffold434|size123093:hit:39800:3.12.0.0;Target=TRINITY_DN8501_c0_g23_i1 1 153 +;Gap=M153
scaffold434|size123093	est2genome	match_part	91433	91519	1017	+	.	ID=scaffold434|size123093:hsp:79736:3.12.0.0;Parent=scaffold434|size123093:hit:39800:3.12.0.0;Target=TRINITY_DN8501_c0_g23_i1 154 240 +;Gap=M87
scaffold434|size123093	est2genome	expressed_sequence_match	91223	91477	1149	+	.	ID=scaffold434|size123093:hit:39801:3.12.0.0;Name=TRINITY_DN8501_c0_g17_i1;score=1149
scaffold434|size123093	est2genome	match_part	91223	91477	1149	+	.	ID=scaffold434|size123093:hsp:79737:3.12.0.0;Parent=scaffold434|size123093:hit:39801:3.12.0.0;Target=TRINITY_DN8501_c0_g17_i1 1 255 +;Gap=M255
scaffold434|size123093	est2genome	expressed_sequence_match	91316	91604	843	+	.	ID=scaffold434|size123093:hit:39802:3.12.0.0;Name=TRINITY_DN8501_c0_g6_i1;score=843
scaffold434|size123093	est2genome	match_part	91316	91338	843	+	.	ID=scaffold434|size123093:hsp:79738:3.12.0.0;Parent=scaffold434|size123093:hit:39802:3.12.0.0;Target=TRINITY_DN8501_c0_g6_i1 1 23 +;Gap=M23
scaffold434|size123093	est2genome	match_part	91433	91604	843	+	.	ID=scaffold434|size123093:hsp:79739:3.12.0.0;Parent=scaffold434|size123093:hit:39802:3.12.0.0;Target=TRINITY_DN8501_c0_g6_i1 24 196 +;Gap=M172
scaffold434|size123093	est2genome	expressed_sequence_match	91253	91443	829	+	.	ID=scaffold434|size123093:hit:39803:3.12.0.0;Name=TRINITY_DN8501_c0_g6_i1;score=829
scaffold434|size123093	est2genome	match_part	91253	91443	829	+	.	ID=scaffold434|size123093:hsp:79740:3.12.0.0;Parent=scaffold434|size123093:hit:39803:3.12.0.0;Target=TRINITY_DN8501_c0_g6_i1 25 215 +;Gap=M191
scaffold434|size123093	est2genome	expressed_sequence_match	91200	91512	930	+	.	ID=scaffold434|size123093:hit:39804:3.12.0.0;Name=TRINITY_DN8501_c0_g24_i1;score=930
scaffold434|size123093	est2genome	match_part	91200	91338	930	+	.	ID=scaffold434|size123093:hsp:79741:3.12.0.0;Parent=scaffold434|size123093:hit:39804:3.12.0.0;Target=TRINITY_DN8501_c0_g24_i1 1 139 +;Gap=M139
scaffold434|size123093	est2genome	match_part	91433	91512	930	+	.	ID=scaffold434|size123093:hsp:79742:3.12.0.0;Parent=scaffold434|size123093:hit:39804:3.12.0.0;Target=TRINITY_DN8501_c0_g24_i1 140 219 +;Gap=M80
scaffold434|size123093	est2genome	expressed_sequence_match	91381	91564	604	-	.	ID=scaffold434|size123093:hit:39805:3.12.0.0;Name=TRINITY_DN8501_c0_g24_i1;score=604
scaffold434|size123093	est2genome	match_part	91381	91564	604	-	.	ID=scaffold434|size123093:hsp:79743:3.12.0.0;Parent=scaffold434|size123093:hit:39805:3.12.0.0;Target=TRINITY_DN8501_c0_g24_i1 1 189 -;Gap=M184
scaffold434|size123093	est2genome	expressed_sequence_match	91142	91577	1230	+	.	ID=scaffold434|size123093:hit:39806:3.12.0.0;Name=TRINITY_DN16468_c0_g3_i6;score=1230
scaffold434|size123093	est2genome	match_part	91142	91577	1230	+	.	ID=scaffold434|size123093:hsp:79744:3.12.0.0;Parent=scaffold434|size123093:hit:39806:3.12.0.0;Target=TRINITY_DN16468_c0_g3_i6 55 467 +;Gap=M436
scaffold434|size123093	est2genome	expressed_sequence_match	94918	98184	14881	+	.	ID=scaffold434|size123093:hit:39807:3.12.0.0;Name=TRINITY_DN9382_c0_g1_i1;score=14881
scaffold434|size123093	est2genome	match_part	94918	96154	14881	+	.	ID=scaffold434|size123093:hsp:79745:3.12.0.0;Parent=scaffold434|size123093:hit:39807:3.12.0.0;Target=TRINITY_DN9382_c0_g1_i1 1 1237 +;Gap=M1237
scaffold434|size123093	est2genome	match_part	96256	96384	14881	+	.	ID=scaffold434|size123093:hsp:79746:3.12.0.0;Parent=scaffold434|size123093:hit:39807:3.12.0.0;Target=TRINITY_DN9382_c0_g1_i1 1238 1366 +;Gap=M129
scaffold434|size123093	est2genome	match_part	96525	98184	14881	+	.	ID=scaffold434|size123093:hsp:79747:3.12.0.0;Parent=scaffold434|size123093:hit:39807:3.12.0.0;Target=TRINITY_DN9382_c0_g1_i1 1367 3029 +;Gap=M1660
scaffold434|size123093	est2genome	expressed_sequence_match	94925	98159	14694	+	.	ID=scaffold434|size123093:hit:39808:3.12.0.0;Name=TRINITY_DN17337_c0_g1_i1;score=14694
scaffold434|size123093	est2genome	match_part	94925	96154	14694	+	.	ID=scaffold434|size123093:hsp:79748:3.12.0.0;Parent=scaffold434|size123093:hit:39808:3.12.0.0;Target=TRINITY_DN17337_c0_g1_i1 1 1230 +;Gap=M1230
scaffold434|size123093	est2genome	match_part	96256	96384	14694	+	.	ID=scaffold434|size123093:hsp:79749:3.12.0.0;Parent=scaffold434|size123093:hit:39808:3.12.0.0;Target=TRINITY_DN17337_c0_g1_i1 1231 1359 +;Gap=M129
scaffold434|size123093	est2genome	match_part	96525	98159	14694	+	.	ID=scaffold434|size123093:hsp:79750:3.12.0.0;Parent=scaffold434|size123093:hit:39808:3.12.0.0;Target=TRINITY_DN17337_c0_g1_i1 1360 2997 +;Gap=M1635
scaffold434|size123093	est2genome	expressed_sequence_match	94925	98159	14315	+	.	ID=scaffold434|size123093:hit:39809:3.12.0.0;Name=TRINITY_DN17337_c0_g1_i2;score=14315
scaffold434|size123093	est2genome	match_part	94925	96154	14315	+	.	ID=scaffold434|size123093:hsp:79751:3.12.0.0;Parent=scaffold434|size123093:hit:39809:3.12.0.0;Target=TRINITY_DN17337_c0_g1_i2 1 1230 +;Gap=M1230
scaffold434|size123093	est2genome	match_part	96256	96384	14315	+	.	ID=scaffold434|size123093:hsp:79752:3.12.0.0;Parent=scaffold434|size123093:hit:39809:3.12.0.0;Target=TRINITY_DN17337_c0_g1_i2 1231 1359 +;Gap=M129
scaffold434|size123093	est2genome	match_part	96525	98005	14315	+	.	ID=scaffold434|size123093:hsp:79753:3.12.0.0;Parent=scaffold434|size123093:hit:39809:3.12.0.0;Target=TRINITY_DN17337_c0_g1_i2 1360 2843 +;Gap=M1481
scaffold434|size123093	est2genome	match_part	98077	98159	14315	+	.	ID=scaffold434|size123093:hsp:79754:3.12.0.0;Parent=scaffold434|size123093:hit:39809:3.12.0.0;Target=TRINITY_DN17337_c0_g1_i2 2844 2926 +;Gap=M83
scaffold434|size123093	est2genome	expressed_sequence_match	118538	122667	9702	+	.	ID=scaffold434|size123093:hit:39810:3.12.0.0;Name=TRINITY_DN16202_c0_g1_i1;score=9702
scaffold434|size123093	est2genome	match_part	118538	120432	9702	+	.	ID=scaffold434|size123093:hsp:79755:3.12.0.0;Parent=scaffold434|size123093:hit:39810:3.12.0.0;Target=TRINITY_DN16202_c0_g1_i1 2 1896 +;Gap=M1895
scaffold434|size123093	est2genome	match_part	122584	122667	9702	+	.	ID=scaffold434|size123093:hsp:79756:3.12.0.0;Parent=scaffold434|size123093:hit:39810:3.12.0.0;Target=TRINITY_DN16202_c0_g1_i1 1897 1980 +;Gap=M84
scaffold434|size123093	est2genome	expressed_sequence_match	118421	120435	9814	+	.	ID=scaffold434|size123093:hit:39811:3.12.0.0;Name=TRINITY_DN8540_c0_g1_i1;score=9814
scaffold434|size123093	est2genome	match_part	118421	120435	9814	+	.	ID=scaffold434|size123093:hsp:79757:3.12.0.0;Parent=scaffold434|size123093:hit:39811:3.12.0.0;Target=TRINITY_DN8540_c0_g1_i1 2 2016 +;Gap=M2015
scaffold473|size170651	.	contig	1	170724	.	.	.	ID=scaffold473|size170651;Name=scaffold473|size170651
scaffold473|size170651	maker	gene	165841	168574	.	+	.	ID=CCRYP_018102|size170651-snap-gene-0.13;Name=CCRYP_018102|size170651-snap-gene-0.13;Alias=maker-scaffold473|size170651-snap-gene-0.13;
scaffold473|size170651	maker	mRNA	165841	168574	.	+	.	ID=CCRYP_018102|size170651-snap-gene-0.13-mRNA-1;Parent=CCRYP_018102|size170651-snap-gene-0.13;Name=CCRYP_018102|size170651-snap-gene-0.13-mRNA-1;Alias=maker-scaffold473|size170651-snap-gene-0.13-mRNA-1;_AED=0.00;_QI=221|1|1|1|1|1|2|1184|296;_eAED=0.00;
scaffold473|size170651	maker	exon	165841	166508	.	+	.	ID=CCRYP_018102-RA|size170651-snap-gene-0.13-mRNA-1:exon:4139;Parent=CCRYP_018102-RA|size170651-snap-gene-0.13-mRNA-1;
scaffold473|size170651	maker	exon	166947	168574	.	+	.	ID=CCRYP_018102-RA|size170651-snap-gene-0.13-mRNA-1:exon:4140;Parent=CCRYP_018102-RA|size170651-snap-gene-0.13-mRNA-1;
scaffold473|size170651	maker	five_prime_UTR	165841	166061	.	+	.	ID=CCRYP_018102-RA|size170651-snap-gene-0.13-mRNA-1:five_prime_utr;Parent=CCRYP_018102-RA|size170651-snap-gene-0.13-mRNA-1;
scaffold473|size170651	maker	CDS	166062	166508	.	+	0	ID=CCRYP_018102-RA|size170651-snap-gene-0.13-mRNA-1:cds;Parent=CCRYP_018102-RA|size170651-snap-gene-0.13-mRNA-1;
scaffold473|size170651	maker	CDS	166947	167390	.	+	0	ID=CCRYP_018102-RA|size170651-snap-gene-0.13-mRNA-1:cds;Parent=CCRYP_018102-RA|size170651-snap-gene-0.13-mRNA-1;
scaffold473|size170651	maker	three_prime_UTR	167391	168574	.	+	.	ID=CCRYP_018102-RA|size170651-snap-gene-0.13-mRNA-1:three_prime_utr;Parent=CCRYP_018102-RA|size170651-snap-gene-0.13-mRNA-1;
scaffold473|size170651	maker	gene	157559	160293	.	+	.	ID=CCRYP_018100|size170651-exonerate_est2genome-gene-0.20;Name=CCRYP_018100|size170651-exonerate_est2genome-gene-0.20;Alias=maker-scaffold473|size170651-exonerate_est2genome-gene-0.20;
scaffold473|size170651	maker	mRNA	157559	160293	.	+	.	ID=CCRYP_018100|size170651-exonerate_est2genome-gene-0.20-mRNA-1;Parent=CCRYP_018100|size170651-exonerate_est2genome-gene-0.20;Name=CCRYP_018100|size170651-exonerate_est2genome-gene-0.20-mRNA-1;Alias=maker-scaffold473|size170651-exonerate_est2genome-gene-0.20-mRNA-1;_AED=0.07;_QI=177|1|1|1|0.8|0.66|6|442|562;_eAED=0.07;score=2308;
scaffold473|size170651	maker	mRNA	157559	160293	.	+	.	ID=CCRYP_018100|size170651-exonerate_est2genome-gene-0.20-mRNA-2;Parent=CCRYP_018100|size170651-exonerate_est2genome-gene-0.20;Name=CCRYP_018100|size170651-exonerate_est2genome-gene-0.20-mRNA-2;Alias=maker-scaffold473|size170651-exonerate_est2genome-gene-0.20-mRNA-2;_AED=0.05;_QI=725|1|1|1|0.75|0.4|5|442|409;_eAED=0.05;score=2397;
scaffold473|size170651	maker	mRNA	157598	160293	.	+	.	ID=CCRYP_018100|size170651-exonerate_est2genome-gene-0.20-mRNA-3;Parent=CCRYP_018100|size170651-exonerate_est2genome-gene-0.20;Name=CCRYP_018100|size170651-exonerate_est2genome-gene-0.20-mRNA-3;Alias=maker-scaffold473|size170651-exonerate_est2genome-gene-0.20-mRNA-3;_AED=0.04;_QI=767|1|1|1|0.66|0.5|4|442|409;_eAED=0.04;score=2439;
scaffold473|size170651	maker	exon	157559	158048	.	+	.	ID=CCRYP_018100-RA|size170651-exonerate_est2genome-gene-0.20-mRNA-1:exon:4141;Parent=CCRYP_018100-RA|size170651-exonerate_est2genome-gene-0.20-mRNA-1,CCRYP_018100-RA|size170651-exonerate_est2genome-gene-0.20-mRNA-2;
scaffold473|size170651	maker	exon	158130	158156	.	+	.	ID=CCRYP_018100-RA|size170651-exonerate_est2genome-gene-0.20-mRNA-1:exon:4142;Parent=CCRYP_018100-RA|size170651-exonerate_est2genome-gene-0.20-mRNA-1;
scaffold473|size170651	maker	exon	158246	158394	.	+	.	ID=CCRYP_018100-RA|size170651-exonerate_est2genome-gene-0.20-mRNA-1:exon:4143;Parent=CCRYP_018100-RA|size170651-exonerate_est2genome-gene-0.20-mRNA-1;
scaffold473|size170651	maker	exon	158496	158861	.	+	.	ID=CCRYP_018100-RA|size170651-exonerate_est2genome-gene-0.20-mRNA-1:exon:4144;Parent=CCRYP_018100-RA|size170651-exonerate_est2genome-gene-0.20-mRNA-1,CCRYP_018100-RA|size170651-exonerate_est2genome-gene-0.20-mRNA-2,CCRYP_018100-RA|size170651-exonerate_est2genome-gene-0.20-mRNA-3;
scaffold473|size170651	maker	exon	158937	159925	.	+	.	ID=CCRYP_018100-RA|size170651-exonerate_est2genome-gene-0.20-mRNA-1:exon:4145;Parent=CCRYP_018100-RA|size170651-exonerate_est2genome-gene-0.20-mRNA-1,CCRYP_018100-RA|size170651-exonerate_est2genome-gene-0.20-mRNA-2,CCRYP_018100-RA|size170651-exonerate_est2genome-gene-0.20-mRNA-3;
scaffold473|size170651	maker	exon	160007	160293	.	+	.	ID=CCRYP_018100-RA|size170651-exonerate_est2genome-gene-0.20-mRNA-1:exon:4146;Parent=CCRYP_018100-RA|size170651-exonerate_est2genome-gene-0.20-mRNA-1,CCRYP_018100-RA|size170651-exonerate_est2genome-gene-0.20-mRNA-2,CCRYP_018100-RA|size170651-exonerate_est2genome-gene-0.20-mRNA-3;
scaffold473|size170651	maker	exon	158130	158394	.	+	.	ID=CCRYP_018100-RB|size170651-exonerate_est2genome-gene-0.20-mRNA-2:exon:4147;Parent=CCRYP_018100-RB|size170651-exonerate_est2genome-gene-0.20-mRNA-2;
scaffold473|size170651	maker	exon	157598	158394	.	+	.	ID=CCRYP_018100-RC|size170651-exonerate_est2genome-gene-0.20-mRNA-3:exon:4148;Parent=CCRYP_018100-RC|size170651-exonerate_est2genome-gene-0.20-mRNA-3;
scaffold473|size170651	maker	five_prime_UTR	157559	157735	.	+	.	ID=CCRYP_018100-RA|size170651-exonerate_est2genome-gene-0.20-mRNA-1:five_prime_utr;Parent=CCRYP_018100-RA|size170651-exonerate_est2genome-gene-0.20-mRNA-1;
scaffold473|size170651	maker	CDS	157736	158048	.	+	0	ID=CCRYP_018100-RA|size170651-exonerate_est2genome-gene-0.20-mRNA-1:cds;Parent=CCRYP_018100-RA|size170651-exonerate_est2genome-gene-0.20-mRNA-1;
scaffold473|size170651	maker	CDS	158130	158156	.	+	2	ID=CCRYP_018100-RA|size170651-exonerate_est2genome-gene-0.20-mRNA-1:cds;Parent=CCRYP_018100-RA|size170651-exonerate_est2genome-gene-0.20-mRNA-1;
scaffold473|size170651	maker	CDS	158246	158394	.	+	2	ID=CCRYP_018100-RA|size170651-exonerate_est2genome-gene-0.20-mRNA-1:cds;Parent=CCRYP_018100-RA|size170651-exonerate_est2genome-gene-0.20-mRNA-1;
scaffold473|size170651	maker	CDS	158496	158861	.	+	0	ID=CCRYP_018100-RA|size170651-exonerate_est2genome-gene-0.20-mRNA-1:cds;Parent=CCRYP_018100-RA|size170651-exonerate_est2genome-gene-0.20-mRNA-1;
scaffold473|size170651	maker	CDS	158937	159770	.	+	0	ID=CCRYP_018100-RA|size170651-exonerate_est2genome-gene-0.20-mRNA-1:cds;Parent=CCRYP_018100-RA|size170651-exonerate_est2genome-gene-0.20-mRNA-1;
scaffold473|size170651	maker	three_prime_UTR	159771	159925	.	+	.	ID=CCRYP_018100-RA|size170651-exonerate_est2genome-gene-0.20-mRNA-1:three_prime_utr;Parent=CCRYP_018100-RA|size170651-exonerate_est2genome-gene-0.20-mRNA-1;
scaffold473|size170651	maker	three_prime_UTR	160007	160293	.	+	.	ID=CCRYP_018100-RA|size170651-exonerate_est2genome-gene-0.20-mRNA-1:three_prime_utr;Parent=CCRYP_018100-RA|size170651-exonerate_est2genome-gene-0.20-mRNA-1;
scaffold473|size170651	maker	five_prime_UTR	157559	158048	.	+	.	ID=CCRYP_018100-RB|size170651-exonerate_est2genome-gene-0.20-mRNA-2:five_prime_utr;Parent=CCRYP_018100-RB|size170651-exonerate_est2genome-gene-0.20-mRNA-2;
scaffold473|size170651	maker	five_prime_UTR	158130	158364	.	+	.	ID=CCRYP_018100-RB|size170651-exonerate_est2genome-gene-0.20-mRNA-2:five_prime_utr;Parent=CCRYP_018100-RB|size170651-exonerate_est2genome-gene-0.20-mRNA-2;
scaffold473|size170651	maker	CDS	158365	158394	.	+	0	ID=CCRYP_018100-RB|size170651-exonerate_est2genome-gene-0.20-mRNA-2:cds;Parent=CCRYP_018100-RB|size170651-exonerate_est2genome-gene-0.20-mRNA-2;
scaffold473|size170651	maker	CDS	158496	158861	.	+	0	ID=CCRYP_018100-RB|size170651-exonerate_est2genome-gene-0.20-mRNA-2:cds;Parent=CCRYP_018100-RB|size170651-exonerate_est2genome-gene-0.20-mRNA-2;
scaffold473|size170651	maker	CDS	158937	159770	.	+	0	ID=CCRYP_018100-RB|size170651-exonerate_est2genome-gene-0.20-mRNA-2:cds;Parent=CCRYP_018100-RB|size170651-exonerate_est2genome-gene-0.20-mRNA-2;
scaffold473|size170651	maker	three_prime_UTR	159771	159925	.	+	.	ID=CCRYP_018100-RB|size170651-exonerate_est2genome-gene-0.20-mRNA-2:three_prime_utr;Parent=CCRYP_018100-RB|size170651-exonerate_est2genome-gene-0.20-mRNA-2;
scaffold473|size170651	maker	three_prime_UTR	160007	160293	.	+	.	ID=CCRYP_018100-RB|size170651-exonerate_est2genome-gene-0.20-mRNA-2:three_prime_utr;Parent=CCRYP_018100-RB|size170651-exonerate_est2genome-gene-0.20-mRNA-2;
scaffold473|size170651	maker	five_prime_UTR	157598	158364	.	+	.	ID=CCRYP_018100-RC|size170651-exonerate_est2genome-gene-0.20-mRNA-3:five_prime_utr;Parent=CCRYP_018100-RC|size170651-exonerate_est2genome-gene-0.20-mRNA-3;
scaffold473|size170651	maker	CDS	158365	158394	.	+	0	ID=CCRYP_018100-RC|size170651-exonerate_est2genome-gene-0.20-mRNA-3:cds;Parent=CCRYP_018100-RC|size170651-exonerate_est2genome-gene-0.20-mRNA-3;
scaffold473|size170651	maker	CDS	158496	158861	.	+	0	ID=CCRYP_018100-RC|size170651-exonerate_est2genome-gene-0.20-mRNA-3:cds;Parent=CCRYP_018100-RC|size170651-exonerate_est2genome-gene-0.20-mRNA-3;
scaffold473|size170651	maker	CDS	158937	159770	.	+	0	ID=CCRYP_018100-RC|size170651-exonerate_est2genome-gene-0.20-mRNA-3:cds;Parent=CCRYP_018100-RC|size170651-exonerate_est2genome-gene-0.20-mRNA-3;
scaffold473|size170651	maker	three_prime_UTR	159771	159925	.	+	.	ID=CCRYP_018100-RC|size170651-exonerate_est2genome-gene-0.20-mRNA-3:three_prime_utr;Parent=CCRYP_018100-RC|size170651-exonerate_est2genome-gene-0.20-mRNA-3;
scaffold473|size170651	maker	three_prime_UTR	160007	160293	.	+	.	ID=CCRYP_018100-RC|size170651-exonerate_est2genome-gene-0.20-mRNA-3:three_prime_utr;Parent=CCRYP_018100-RC|size170651-exonerate_est2genome-gene-0.20-mRNA-3;
scaffold473|size170651	maker	gene	162315	163552	.	+	.	ID=CCRYP_018101|size170651-snap-gene-0.12;Name=CCRYP_018101|size170651-snap-gene-0.12;Alias=maker-scaffold473|size170651-snap-gene-0.12;
scaffold473|size170651	maker	mRNA	162315	163552	.	+	.	ID=CCRYP_018101|size170651-snap-gene-0.12-mRNA-1;Parent=CCRYP_018101|size170651-snap-gene-0.12;Name=CCRYP_018101|size170651-snap-gene-0.12-mRNA-1;Alias=maker-scaffold473|size170651-snap-gene-0.12-mRNA-1;_AED=0.05;_QI=195|1|1|1|1|1|2|229|236;_eAED=0.05;
scaffold473|size170651	maker	exon	162315	162614	.	+	.	ID=CCRYP_018101-RA|size170651-snap-gene-0.12-mRNA-1:exon:4149;Parent=CCRYP_018101-RA|size170651-snap-gene-0.12-mRNA-1;
scaffold473|size170651	maker	exon	162718	163552	.	+	.	ID=CCRYP_018101-RA|size170651-snap-gene-0.12-mRNA-1:exon:4150;Parent=CCRYP_018101-RA|size170651-snap-gene-0.12-mRNA-1;
scaffold473|size170651	maker	five_prime_UTR	162315	162509	.	+	.	ID=CCRYP_018101-RA|size170651-snap-gene-0.12-mRNA-1:five_prime_utr;Parent=CCRYP_018101-RA|size170651-snap-gene-0.12-mRNA-1;
scaffold473|size170651	maker	CDS	162510	162614	.	+	0	ID=CCRYP_018101-RA|size170651-snap-gene-0.12-mRNA-1:cds;Parent=CCRYP_018101-RA|size170651-snap-gene-0.12-mRNA-1;
scaffold473|size170651	maker	CDS	162718	163323	.	+	0	ID=CCRYP_018101-RA|size170651-snap-gene-0.12-mRNA-1:cds;Parent=CCRYP_018101-RA|size170651-snap-gene-0.12-mRNA-1;
scaffold473|size170651	maker	three_prime_UTR	163324	163552	.	+	.	ID=CCRYP_018101-RA|size170651-snap-gene-0.12-mRNA-1:three_prime_utr;Parent=CCRYP_018101-RA|size170651-snap-gene-0.12-mRNA-1;
scaffold473|size170651	maker	gene	106549	110296	.	+	.	ID=CCRYP_018090|size170651-exonerate_est2genome-gene-0.19;Name=CCRYP_018090|size170651-exonerate_est2genome-gene-0.19;Alias=maker-scaffold473|size170651-exonerate_est2genome-gene-0.19;
scaffold473|size170651	maker	mRNA	106680	110296	.	+	.	ID=CCRYP_018090|size170651-exonerate_est2genome-gene-0.19-mRNA-1;Parent=CCRYP_018090|size170651-exonerate_est2genome-gene-0.19;Name=CCRYP_018090|size170651-exonerate_est2genome-gene-0.19-mRNA-1;Alias=maker-scaffold473|size170651-exonerate_est2genome-gene-0.19-mRNA-1;_AED=0.13;_QI=267|-1|1|1|-1|1|1|824|841;_eAED=0.13;score=17833;
scaffold473|size170651	maker	mRNA	106549	110057	.	+	.	ID=CCRYP_018090|size170651-exonerate_est2genome-gene-0.19-mRNA-2;Parent=CCRYP_018090|size170651-exonerate_est2genome-gene-0.19;Name=CCRYP_018090|size170651-exonerate_est2genome-gene-0.19-mRNA-2;Alias=maker-scaffold473|size170651-exonerate_est2genome-gene-0.19-mRNA-2;_AED=0.14;_QI=398|-1|1|1|-1|1|1|585|841;_eAED=0.14;score=17275;
scaffold473|size170651	maker	exon	106680	110296	.	+	.	ID=CCRYP_018090-RB|size170651-exonerate_est2genome-gene-0.19-mRNA-1:exon:4151;Parent=CCRYP_018090-RB|size170651-exonerate_est2genome-gene-0.19-mRNA-1;
scaffold473|size170651	maker	exon	106549	110057	.	+	.	ID=CCRYP_018090-RA|size170651-exonerate_est2genome-gene-0.19-mRNA-2:exon:4152;Parent=CCRYP_018090-RA|size170651-exonerate_est2genome-gene-0.19-mRNA-2;
scaffold473|size170651	maker	five_prime_UTR	106680	106946	.	+	.	ID=CCRYP_018090-RB|size170651-exonerate_est2genome-gene-0.19-mRNA-1:five_prime_utr;Parent=CCRYP_018090-RB|size170651-exonerate_est2genome-gene-0.19-mRNA-1;
scaffold473|size170651	maker	CDS	106947	109472	.	+	0	ID=CCRYP_018090-RB|size170651-exonerate_est2genome-gene-0.19-mRNA-1:cds;Parent=CCRYP_018090-RB|size170651-exonerate_est2genome-gene-0.19-mRNA-1;
scaffold473|size170651	maker	three_prime_UTR	109473	110296	.	+	.	ID=CCRYP_018090-RB|size170651-exonerate_est2genome-gene-0.19-mRNA-1:three_prime_utr;Parent=CCRYP_018090-RB|size170651-exonerate_est2genome-gene-0.19-mRNA-1;
scaffold473|size170651	maker	five_prime_UTR	106549	106946	.	+	.	ID=CCRYP_018090-RA|size170651-exonerate_est2genome-gene-0.19-mRNA-2:five_prime_utr;Parent=CCRYP_018090-RA|size170651-exonerate_est2genome-gene-0.19-mRNA-2;
scaffold473|size170651	maker	CDS	106947	109472	.	+	0	ID=CCRYP_018090-RA|size170651-exonerate_est2genome-gene-0.19-mRNA-2:cds;Parent=CCRYP_018090-RA|size170651-exonerate_est2genome-gene-0.19-mRNA-2;
scaffold473|size170651	maker	three_prime_UTR	109473	110057	.	+	.	ID=CCRYP_018090-RA|size170651-exonerate_est2genome-gene-0.19-mRNA-2:three_prime_utr;Parent=CCRYP_018090-RA|size170651-exonerate_est2genome-gene-0.19-mRNA-2;
scaffold473|size170651	maker	gene	56336	57367	.	+	.	ID=CCRYP_018084|size170651-processed-gene-0.42;Name=CCRYP_018084|size170651-processed-gene-0.42;Alias=snap_masked-scaffold473|size170651-processed-gene-0.42;
scaffold473|size170651	maker	mRNA	56336	57367	.	+	.	ID=CCRYP_018084|size170651-processed-gene-0.42-mRNA-1;Parent=CCRYP_018084|size170651-processed-gene-0.42;Name=CCRYP_018084|size170651-processed-gene-0.42-mRNA-1;Alias=snap_masked-scaffold473|size170651-processed-gene-0.42-mRNA-1;_AED=0.19;_QI=0|-1|0|1|-1|1|1|0|343;_eAED=0.19;
scaffold473|size170651	maker	exon	56336	57367	.	+	.	ID=CCRYP_018084-RA|size170651-processed-gene-0.42-mRNA-1:exon:4153;Parent=CCRYP_018084-RA|size170651-processed-gene-0.42-mRNA-1;
scaffold473|size170651	maker	CDS	56336	57367	.	+	0	ID=CCRYP_018084-RA|size170651-processed-gene-0.42-mRNA-1:cds;Parent=CCRYP_018084-RA|size170651-processed-gene-0.42-mRNA-1;
scaffold473|size170651	maker	gene	81512	82714	.	+	.	ID=CCRYP_018087|size170651-processed-gene-0.18;Name=CCRYP_018087|size170651-processed-gene-0.18;Alias=augustus_masked-scaffold473|size170651-processed-gene-0.18;
scaffold473|size170651	maker	mRNA	81512	82714	.	+	.	ID=CCRYP_018087|size170651-processed-gene-0.18-mRNA-1;Parent=CCRYP_018087|size170651-processed-gene-0.18;Name=CCRYP_018087|size170651-processed-gene-0.18-mRNA-1;Alias=augustus_masked-scaffold473|size170651-processed-gene-0.18-mRNA-1;_AED=0.24;_QI=0|-1|0|1|-1|1|1|0|400;_eAED=0.24;
scaffold473|size170651	maker	exon	81512	82714	.	+	.	ID=CCRYP_018087-RA|size170651-processed-gene-0.18-mRNA-1:exon:4154;Parent=CCRYP_018087-RA|size170651-processed-gene-0.18-mRNA-1;
scaffold473|size170651	maker	CDS	81512	82714	.	+	0	ID=CCRYP_018087-RA|size170651-processed-gene-0.18-mRNA-1:cds;Parent=CCRYP_018087-RA|size170651-processed-gene-0.18-mRNA-1;
scaffold473|size170651	maker	gene	119202	124203	.	+	.	ID=CCRYP_018094|size170651-snap-gene-0.9;Name=CCRYP_018094|size170651-snap-gene-0.9;Alias=maker-scaffold473|size170651-snap-gene-0.9;
scaffold473|size170651	maker	mRNA	119202	124203	.	+	.	ID=CCRYP_018094|size170651-snap-gene-0.9-mRNA-1;Parent=CCRYP_018094|size170651-snap-gene-0.9;Name=CCRYP_018094|size170651-snap-gene-0.9-mRNA-1;Alias=maker-scaffold473|size170651-snap-gene-0.9-mRNA-1;_AED=0.24;_QI=123|1|1|1|1|1|2|3511|427;_eAED=0.24;
scaffold473|size170651	maker	exon	119202	120207	.	+	.	ID=CCRYP_018094-RA|size170651-snap-gene-0.9-mRNA-1:exon:4155;Parent=CCRYP_018094-RA|size170651-snap-gene-0.9-mRNA-1;
scaffold473|size170651	maker	exon	120292	124203	.	+	.	ID=CCRYP_018094-RA|size170651-snap-gene-0.9-mRNA-1:exon:4156;Parent=CCRYP_018094-RA|size170651-snap-gene-0.9-mRNA-1;
scaffold473|size170651	maker	five_prime_UTR	119202	119324	.	+	.	ID=CCRYP_018094-RA|size170651-snap-gene-0.9-mRNA-1:five_prime_utr;Parent=CCRYP_018094-RA|size170651-snap-gene-0.9-mRNA-1;
scaffold473|size170651	maker	CDS	119325	120207	.	+	0	ID=CCRYP_018094-RA|size170651-snap-gene-0.9-mRNA-1:cds;Parent=CCRYP_018094-RA|size170651-snap-gene-0.9-mRNA-1;
scaffold473|size170651	maker	CDS	120292	120692	.	+	2	ID=CCRYP_018094-RA|size170651-snap-gene-0.9-mRNA-1:cds;Parent=CCRYP_018094-RA|size170651-snap-gene-0.9-mRNA-1;
scaffold473|size170651	maker	three_prime_UTR	120693	124203	.	+	.	ID=CCRYP_018094-RA|size170651-snap-gene-0.9-mRNA-1:three_prime_utr;Parent=CCRYP_018094-RA|size170651-snap-gene-0.9-mRNA-1;
scaffold473|size170651	maker	gene	115730	119064	.	+	.	ID=CCRYP_018092|size170651-snap-gene-0.8;Name=CCRYP_018092|size170651-snap-gene-0.8;Alias=maker-scaffold473|size170651-snap-gene-0.8;
scaffold473|size170651	maker	mRNA	115730	119064	.	+	.	ID=CCRYP_018092|size170651-snap-gene-0.8-mRNA-1;Parent=CCRYP_018092|size170651-snap-gene-0.8;Name=CCRYP_018092|size170651-snap-gene-0.8-mRNA-1;Alias=maker-scaffold473|size170651-snap-gene-0.8-mRNA-1;_AED=0.33;_QI=142|1|1|1|1|1|2|1864|407;_eAED=0.33;
scaffold473|size170651	maker	exon	115730	116544	.	+	.	ID=CCRYP_018092-RA|size170651-snap-gene-0.8-mRNA-1:exon:4157;Parent=CCRYP_018092-RA|size170651-snap-gene-0.8-mRNA-1;
scaffold473|size170651	maker	exon	116650	119064	.	+	.	ID=CCRYP_018092-RA|size170651-snap-gene-0.8-mRNA-1:exon:4158;Parent=CCRYP_018092-RA|size170651-snap-gene-0.8-mRNA-1;
scaffold473|size170651	maker	five_prime_UTR	115730	115871	.	+	.	ID=CCRYP_018092-RA|size170651-snap-gene-0.8-mRNA-1:five_prime_utr;Parent=CCRYP_018092-RA|size170651-snap-gene-0.8-mRNA-1;
scaffold473|size170651	maker	CDS	115872	116544	.	+	0	ID=CCRYP_018092-RA|size170651-snap-gene-0.8-mRNA-1:cds;Parent=CCRYP_018092-RA|size170651-snap-gene-0.8-mRNA-1;
scaffold473|size170651	maker	CDS	116650	117200	.	+	2	ID=CCRYP_018092-RA|size170651-snap-gene-0.8-mRNA-1:cds;Parent=CCRYP_018092-RA|size170651-snap-gene-0.8-mRNA-1;
scaffold473|size170651	maker	three_prime_UTR	117201	119064	.	+	.	ID=CCRYP_018092-RA|size170651-snap-gene-0.8-mRNA-1:three_prime_utr;Parent=CCRYP_018092-RA|size170651-snap-gene-0.8-mRNA-1;
scaffold473|size170651	maker	gene	136299	136523	.	+	.	ID=CCRYP_018098|size170651-processed-gene-0.51;Name=CCRYP_018098|size170651-processed-gene-0.51;Alias=snap_masked-scaffold473|size170651-processed-gene-0.51;
scaffold473|size170651	maker	mRNA	136299	136523	.	+	.	ID=CCRYP_018098|size170651-processed-gene-0.51-mRNA-1;Parent=CCRYP_018098|size170651-processed-gene-0.51;Name=CCRYP_018098|size170651-processed-gene-0.51-mRNA-1;Alias=snap_masked-scaffold473|size170651-processed-gene-0.51-mRNA-1;_AED=0.42;_QI=0|-1|0|1|-1|1|1|0|74;_eAED=0.42;
scaffold473|size170651	maker	exon	136299	136523	.	+	.	ID=CCRYP_018098-RA|size170651-processed-gene-0.51-mRNA-1:exon:4159;Parent=CCRYP_018098-RA|size170651-processed-gene-0.51-mRNA-1;
scaffold473|size170651	maker	CDS	136299	136523	.	+	0	ID=CCRYP_018098-RA|size170651-processed-gene-0.51-mRNA-1:cds;Parent=CCRYP_018098-RA|size170651-processed-gene-0.51-mRNA-1;
scaffold473|size170651	maker	gene	124574	124981	.	+	.	ID=CCRYP_018096|size170651-processed-gene-0.49;Name=CCRYP_018096|size170651-processed-gene-0.49;Alias=snap_masked-scaffold473|size170651-processed-gene-0.49;
scaffold473|size170651	maker	mRNA	124574	124981	.	+	.	ID=CCRYP_018096|size170651-processed-gene-0.49-mRNA-1;Parent=CCRYP_018096|size170651-processed-gene-0.49;Name=CCRYP_018096|size170651-processed-gene-0.49-mRNA-1;Alias=snap_masked-scaffold473|size170651-processed-gene-0.49-mRNA-1;_AED=0.48;_QI=0|-1|0|1|-1|1|1|0|135;_eAED=0.48;
scaffold473|size170651	maker	exon	124574	124981	.	+	.	ID=CCRYP_018096-RA|size170651-processed-gene-0.49-mRNA-1:exon:4160;Parent=CCRYP_018096-RA|size170651-processed-gene-0.49-mRNA-1;
scaffold473|size170651	maker	CDS	124574	124981	.	+	0	ID=CCRYP_018096-RA|size170651-processed-gene-0.49-mRNA-1:cds;Parent=CCRYP_018096-RA|size170651-processed-gene-0.49-mRNA-1;
scaffold473|size170651	maker	gene	156010	157418	.	-	.	ID=CCRYP_018099|size170651-exonerate_est2genome-gene-0.27;Name=CCRYP_018099|size170651-exonerate_est2genome-gene-0.27;Alias=maker-scaffold473|size170651-exonerate_est2genome-gene-0.27;
scaffold473|size170651	maker	mRNA	156010	157418	.	-	.	ID=CCRYP_018099|size170651-exonerate_est2genome-gene-0.27-mRNA-1;Parent=CCRYP_018099|size170651-exonerate_est2genome-gene-0.27;Name=CCRYP_018099|size170651-exonerate_est2genome-gene-0.27-mRNA-1;Alias=maker-scaffold473|size170651-exonerate_est2genome-gene-0.27-mRNA-1;_AED=0.00;_QI=153|-1|1|1|-1|1|1|41|404;_eAED=0.00;score=6982;
scaffold473|size170651	maker	exon	156010	157418	.	-	.	ID=CCRYP_018099-RA|size170651-exonerate_est2genome-gene-0.27-mRNA-1:exon:4161;Parent=CCRYP_018099-RA|size170651-exonerate_est2genome-gene-0.27-mRNA-1;
scaffold473|size170651	maker	five_prime_UTR	157266	157418	.	-	.	ID=CCRYP_018099-RA|size170651-exonerate_est2genome-gene-0.27-mRNA-1:five_prime_utr;Parent=CCRYP_018099-RA|size170651-exonerate_est2genome-gene-0.27-mRNA-1;
scaffold473|size170651	maker	CDS	156051	157265	.	-	0	ID=CCRYP_018099-RA|size170651-exonerate_est2genome-gene-0.27-mRNA-1:cds;Parent=CCRYP_018099-RA|size170651-exonerate_est2genome-gene-0.27-mRNA-1;
scaffold473|size170651	maker	three_prime_UTR	156010	156050	.	-	.	ID=CCRYP_018099-RA|size170651-exonerate_est2genome-gene-0.27-mRNA-1:three_prime_utr;Parent=CCRYP_018099-RA|size170651-exonerate_est2genome-gene-0.27-mRNA-1;
scaffold473|size170651	maker	gene	167403	168608	.	-	.	ID=CCRYP_018103|size170651-exonerate_est2genome-gene-0.28;Name=CCRYP_018103|size170651-exonerate_est2genome-gene-0.28;Alias=maker-scaffold473|size170651-exonerate_est2genome-gene-0.28;
scaffold473|size170651	maker	mRNA	167403	168608	.	-	.	ID=CCRYP_018103|size170651-exonerate_est2genome-gene-0.28-mRNA-1;Parent=CCRYP_018103|size170651-exonerate_est2genome-gene-0.28;Name=CCRYP_018103|size170651-exonerate_est2genome-gene-0.28-mRNA-1;Alias=maker-scaffold473|size170651-exonerate_est2genome-gene-0.28-mRNA-1;_AED=0.00;_QI=59|-1|1|1|-1|1|1|130|338;_eAED=0.00;score=5895;
scaffold473|size170651	maker	exon	167403	168608	.	-	.	ID=CCRYP_018103-RA|size170651-exonerate_est2genome-gene-0.28-mRNA-1:exon:4162;Parent=CCRYP_018103-RA|size170651-exonerate_est2genome-gene-0.28-mRNA-1;
scaffold473|size170651	maker	five_prime_UTR	168550	168608	.	-	.	ID=CCRYP_018103-RA|size170651-exonerate_est2genome-gene-0.28-mRNA-1:five_prime_utr;Parent=CCRYP_018103-RA|size170651-exonerate_est2genome-gene-0.28-mRNA-1;
scaffold473|size170651	maker	CDS	167533	168549	.	-	0	ID=CCRYP_018103-RA|size170651-exonerate_est2genome-gene-0.28-mRNA-1:cds;Parent=CCRYP_018103-RA|size170651-exonerate_est2genome-gene-0.28-mRNA-1;
scaffold473|size170651	maker	three_prime_UTR	167403	167532	.	-	.	ID=CCRYP_018103-RA|size170651-exonerate_est2genome-gene-0.28-mRNA-1:three_prime_utr;Parent=CCRYP_018103-RA|size170651-exonerate_est2genome-gene-0.28-mRNA-1;
scaffold473|size170651	maker	gene	7841	9474	.	-	.	ID=CCRYP_018083|size170651-exonerate_est2genome-gene-0.22;Name=CCRYP_018083|size170651-exonerate_est2genome-gene-0.22;Alias=maker-scaffold473|size170651-exonerate_est2genome-gene-0.22;
scaffold473|size170651	maker	mRNA	7847	9474	.	-	.	ID=CCRYP_018083|size170651-exonerate_est2genome-gene-0.22-mRNA-1;Parent=CCRYP_018083|size170651-exonerate_est2genome-gene-0.22;Name=CCRYP_018083|size170651-exonerate_est2genome-gene-0.22-mRNA-1;Alias=maker-scaffold473|size170651-exonerate_est2genome-gene-0.22-mRNA-1;_AED=0.00;_QI=497|-1|1|1|-1|1|1|57|357;_eAED=0.00;score=7789;
scaffold473|size170651	maker	mRNA	7858	9356	.	-	.	ID=CCRYP_018083|size170651-exonerate_est2genome-gene-0.22-mRNA-2;Parent=CCRYP_018083|size170651-exonerate_est2genome-gene-0.22;Name=CCRYP_018083|size170651-exonerate_est2genome-gene-0.22-mRNA-2;Alias=maker-scaffold473|size170651-exonerate_est2genome-gene-0.22-mRNA-2;_AED=0.04;_QI=379|-1|1|1|-1|1|1|46|357;_eAED=0.04;score=7486;
scaffold473|size170651	maker	mRNA	7841	9197	.	-	.	ID=CCRYP_018083|size170651-exonerate_est2genome-gene-0.22-mRNA-3;Parent=CCRYP_018083|size170651-exonerate_est2genome-gene-0.22;Name=CCRYP_018083|size170651-exonerate_est2genome-gene-0.22-mRNA-3;Alias=maker-scaffold473|size170651-exonerate_est2genome-gene-0.22-mRNA-3;_AED=0.08;_QI=220|-1|1|1|-1|1|1|63|357;_eAED=0.08;score=6416;
scaffold473|size170651	maker	exon	7841	9197	.	-	.	ID=CCRYP_018083-RA|size170651-exonerate_est2genome-gene-0.22-mRNA-3:exon:4165;Parent=CCRYP_018083-RA|size170651-exonerate_est2genome-gene-0.22-mRNA-3;
scaffold473|size170651	maker	exon	7858	9356	.	-	.	ID=CCRYP_018083-RC|size170651-exonerate_est2genome-gene-0.22-mRNA-2:exon:4164;Parent=CCRYP_018083-RC|size170651-exonerate_est2genome-gene-0.22-mRNA-2;
scaffold473|size170651	maker	exon	7847	9474	.	-	.	ID=CCRYP_018083-RB|size170651-exonerate_est2genome-gene-0.22-mRNA-1:exon:4163;Parent=CCRYP_018083-RB|size170651-exonerate_est2genome-gene-0.22-mRNA-1;
scaffold473|size170651	maker	five_prime_UTR	8978	9474	.	-	.	ID=CCRYP_018083-RB|size170651-exonerate_est2genome-gene-0.22-mRNA-1:five_prime_utr;Parent=CCRYP_018083-RB|size170651-exonerate_est2genome-gene-0.22-mRNA-1;
scaffold473|size170651	maker	CDS	7904	8977	.	-	0	ID=CCRYP_018083-RB|size170651-exonerate_est2genome-gene-0.22-mRNA-1:cds;Parent=CCRYP_018083-RB|size170651-exonerate_est2genome-gene-0.22-mRNA-1;
scaffold473|size170651	maker	three_prime_UTR	7847	7903	.	-	.	ID=CCRYP_018083-RB|size170651-exonerate_est2genome-gene-0.22-mRNA-1:three_prime_utr;Parent=CCRYP_018083-RB|size170651-exonerate_est2genome-gene-0.22-mRNA-1;
scaffold473|size170651	maker	five_prime_UTR	8978	9356	.	-	.	ID=CCRYP_018083-RC|size170651-exonerate_est2genome-gene-0.22-mRNA-2:five_prime_utr;Parent=CCRYP_018083-RC|size170651-exonerate_est2genome-gene-0.22-mRNA-2;
scaffold473|size170651	maker	CDS	7904	8977	.	-	0	ID=CCRYP_018083-RC|size170651-exonerate_est2genome-gene-0.22-mRNA-2:cds;Parent=CCRYP_018083-RC|size170651-exonerate_est2genome-gene-0.22-mRNA-2;
scaffold473|size170651	maker	three_prime_UTR	7858	7903	.	-	.	ID=CCRYP_018083-RC|size170651-exonerate_est2genome-gene-0.22-mRNA-2:three_prime_utr;Parent=CCRYP_018083-RC|size170651-exonerate_est2genome-gene-0.22-mRNA-2;
scaffold473|size170651	maker	five_prime_UTR	8978	9197	.	-	.	ID=CCRYP_018083-RA|size170651-exonerate_est2genome-gene-0.22-mRNA-3:five_prime_utr;Parent=CCRYP_018083-RA|size170651-exonerate_est2genome-gene-0.22-mRNA-3;
scaffold473|size170651	maker	CDS	7904	8977	.	-	0	ID=CCRYP_018083-RA|size170651-exonerate_est2genome-gene-0.22-mRNA-3:cds;Parent=CCRYP_018083-RA|size170651-exonerate_est2genome-gene-0.22-mRNA-3;
scaffold473|size170651	maker	three_prime_UTR	7841	7903	.	-	.	ID=CCRYP_018083-RA|size170651-exonerate_est2genome-gene-0.22-mRNA-3:three_prime_utr;Parent=CCRYP_018083-RA|size170651-exonerate_est2genome-gene-0.22-mRNA-3;
scaffold473|size170651	maker	gene	122109	124234	.	-	.	ID=CCRYP_018095|size170651-exonerate_est2genome-gene-0.25;Name=CCRYP_018095|size170651-exonerate_est2genome-gene-0.25;Alias=maker-scaffold473|size170651-exonerate_est2genome-gene-0.25;
scaffold473|size170651	maker	mRNA	122109	124234	.	-	.	ID=CCRYP_018095|size170651-exonerate_est2genome-gene-0.25-mRNA-1;Parent=CCRYP_018095|size170651-exonerate_est2genome-gene-0.25;Name=CCRYP_018095|size170651-exonerate_est2genome-gene-0.25-mRNA-1;Alias=maker-scaffold473|size170651-exonerate_est2genome-gene-0.25-mRNA-1;_AED=0.02;_QI=348|1|1|1|0|0|2|399|433;_eAED=0.02;score=10128;
scaffold473|size170651	maker	exon	122543	124234	.	-	.	ID=CCRYP_018095-RA|size170651-exonerate_est2genome-gene-0.25-mRNA-1:exon:4167;Parent=CCRYP_018095-RA|size170651-exonerate_est2genome-gene-0.25-mRNA-1;
scaffold473|size170651	maker	exon	122109	122465	.	-	.	ID=CCRYP_018095-RA|size170651-exonerate_est2genome-gene-0.25-mRNA-1:exon:4166;Parent=CCRYP_018095-RA|size170651-exonerate_est2genome-gene-0.25-mRNA-1;
scaffold473|size170651	maker	five_prime_UTR	123887	124234	.	-	.	ID=CCRYP_018095-RA|size170651-exonerate_est2genome-gene-0.25-mRNA-1:five_prime_utr;Parent=CCRYP_018095-RA|size170651-exonerate_est2genome-gene-0.25-mRNA-1;
scaffold473|size170651	maker	CDS	122585	123886	.	-	0	ID=CCRYP_018095-RA|size170651-exonerate_est2genome-gene-0.25-mRNA-1:cds;Parent=CCRYP_018095-RA|size170651-exonerate_est2genome-gene-0.25-mRNA-1;
scaffold473|size170651	maker	three_prime_UTR	122543	122584	.	-	.	ID=CCRYP_018095-RA|size170651-exonerate_est2genome-gene-0.25-mRNA-1:three_prime_utr;Parent=CCRYP_018095-RA|size170651-exonerate_est2genome-gene-0.25-mRNA-1;
scaffold473|size170651	maker	three_prime_UTR	122109	122465	.	-	.	ID=CCRYP_018095-RA|size170651-exonerate_est2genome-gene-0.25-mRNA-1:three_prime_utr;Parent=CCRYP_018095-RA|size170651-exonerate_est2genome-gene-0.25-mRNA-1;
scaffold473|size170651	maker	gene	117221	118965	.	-	.	ID=CCRYP_018093|size170651-exonerate_est2genome-gene-0.24;Name=CCRYP_018093|size170651-exonerate_est2genome-gene-0.24;Alias=maker-scaffold473|size170651-exonerate_est2genome-gene-0.24;
scaffold473|size170651	maker	mRNA	117221	118965	.	-	.	ID=CCRYP_018093|size170651-exonerate_est2genome-gene-0.24-mRNA-1;Parent=CCRYP_018093|size170651-exonerate_est2genome-gene-0.24;Name=CCRYP_018093|size170651-exonerate_est2genome-gene-0.24-mRNA-1;Alias=maker-scaffold473|size170651-exonerate_est2genome-gene-0.24-mRNA-1;_AED=0.02;_QI=7|1|1|1|0|0|2|431|413;_eAED=0.02;score=8361;
scaffold473|size170651	maker	exon	118018	118965	.	-	.	ID=CCRYP_018093-RA|size170651-exonerate_est2genome-gene-0.24-mRNA-1:exon:4169;Parent=CCRYP_018093-RA|size170651-exonerate_est2genome-gene-0.24-mRNA-1;
scaffold473|size170651	maker	exon	117221	117952	.	-	.	ID=CCRYP_018093-RA|size170651-exonerate_est2genome-gene-0.24-mRNA-1:exon:4168;Parent=CCRYP_018093-RA|size170651-exonerate_est2genome-gene-0.24-mRNA-1;
scaffold473|size170651	maker	five_prime_UTR	118959	118965	.	-	.	ID=CCRYP_018093-RA|size170651-exonerate_est2genome-gene-0.24-mRNA-1:five_prime_utr;Parent=CCRYP_018093-RA|size170651-exonerate_est2genome-gene-0.24-mRNA-1;
scaffold473|size170651	maker	CDS	118018	118958	.	-	0	ID=CCRYP_018093-RA|size170651-exonerate_est2genome-gene-0.24-mRNA-1:cds;Parent=CCRYP_018093-RA|size170651-exonerate_est2genome-gene-0.24-mRNA-1;
scaffold473|size170651	maker	CDS	117652	117952	.	-	1	ID=CCRYP_018093-RA|size170651-exonerate_est2genome-gene-0.24-mRNA-1:cds;Parent=CCRYP_018093-RA|size170651-exonerate_est2genome-gene-0.24-mRNA-1;
scaffold473|size170651	maker	three_prime_UTR	117221	117651	.	-	.	ID=CCRYP_018093-RA|size170651-exonerate_est2genome-gene-0.24-mRNA-1:three_prime_utr;Parent=CCRYP_018093-RA|size170651-exonerate_est2genome-gene-0.24-mRNA-1;
scaffold473|size170651	maker	gene	74090	77383	.	-	.	ID=CCRYP_018085|size170651-exonerate_protein2genome-gene-0.10;Name=CCRYP_018085|size170651-exonerate_protein2genome-gene-0.10;Alias=maker-scaffold473|size170651-exonerate_protein2genome-gene-0.10;
scaffold473|size170651	maker	mRNA	74090	77383	.	-	.	ID=CCRYP_018085|size170651-exonerate_protein2genome-gene-0.10-mRNA-1;Parent=CCRYP_018085|size170651-exonerate_protein2genome-gene-0.10;Name=CCRYP_018085|size170651-exonerate_protein2genome-gene-0.10-mRNA-1;Alias=maker-scaffold473|size170651-exonerate_protein2genome-gene-0.10-mRNA-1;_AED=0.32;_QI=0|-1|0|1|-1|1|1|0|1097;_eAED=0.02;score=3294;
scaffold473|size170651	maker	mRNA	74090	75970	.	-	.	ID=CCRYP_018085|size170651-exonerate_protein2genome-gene-0.10-mRNA-2;Parent=CCRYP_018085|size170651-exonerate_protein2genome-gene-0.10;Name=CCRYP_018085|size170651-exonerate_protein2genome-gene-0.10-mRNA-2;Alias=maker-scaffold473|size170651-exonerate_protein2genome-gene-0.10-mRNA-2;_AED=0.29;_QI=0|-1|0|1|-1|1|1|0|626;_eAED=0.29;score=1881;
scaffold473|size170651	maker	mRNA	74090	75898	.	-	.	ID=CCRYP_018085|size170651-exonerate_protein2genome-gene-0.10-mRNA-3;Parent=CCRYP_018085|size170651-exonerate_protein2genome-gene-0.10;Name=CCRYP_018085|size170651-exonerate_protein2genome-gene-0.10-mRNA-3;Alias=maker-scaffold473|size170651-exonerate_protein2genome-gene-0.10-mRNA-3;_AED=0.31;_QI=0|-1|0|1|-1|1|1|0|602;_eAED=0.31;score=1809;
scaffold473|size170651	maker	mRNA	74090	75454	.	-	.	ID=CCRYP_018085|size170651-exonerate_protein2genome-gene-0.10-mRNA-4;Parent=CCRYP_018085|size170651-exonerate_protein2genome-gene-0.10;Name=CCRYP_018085|size170651-exonerate_protein2genome-gene-0.10-mRNA-4;Alias=maker-scaffold473|size170651-exonerate_protein2genome-gene-0.10-mRNA-4;_AED=0.40;_QI=0|-1|0|1|-1|1|1|0|454;_eAED=0.40;score=1365;
scaffold473|size170651	maker	mRNA	74090	75391	.	-	.	ID=CCRYP_018085|size170651-exonerate_protein2genome-gene-0.10-mRNA-5;Parent=CCRYP_018085|size170651-exonerate_protein2genome-gene-0.10;Name=CCRYP_018085|size170651-exonerate_protein2genome-gene-0.10-mRNA-5;Alias=maker-scaffold473|size170651-exonerate_protein2genome-gene-0.10-mRNA-5;_AED=0.42;_QI=0|-1|0|1|-1|1|1|0|433;_eAED=0.42;score=1302;
scaffold473|size170651	maker	mRNA	74090	75022	.	-	.	ID=CCRYP_018085|size170651-exonerate_protein2genome-gene-0.10-mRNA-6;Parent=CCRYP_018085|size170651-exonerate_protein2genome-gene-0.10;Name=CCRYP_018085|size170651-exonerate_protein2genome-gene-0.10-mRNA-6;Alias=maker-scaffold473|size170651-exonerate_protein2genome-gene-0.10-mRNA-6;_AED=0.52;_QI=0|-1|0|1|-1|1|1|0|310;_eAED=0.52;score=933;
scaffold473|size170651	maker	mRNA	74090	74794	.	-	.	ID=CCRYP_018085|size170651-exonerate_protein2genome-gene-0.10-mRNA-7;Parent=CCRYP_018085|size170651-exonerate_protein2genome-gene-0.10;Name=CCRYP_018085|size170651-exonerate_protein2genome-gene-0.10-mRNA-7;Alias=maker-scaffold473|size170651-exonerate_protein2genome-gene-0.10-mRNA-7;_AED=0.60;_QI=0|-1|0|1|-1|1|1|0|234;_eAED=0.60;score=705;
scaffold473|size170651	maker	mRNA	74090	74749	.	-	.	ID=CCRYP_018085|size170651-exonerate_protein2genome-gene-0.10-mRNA-8;Parent=CCRYP_018085|size170651-exonerate_protein2genome-gene-0.10;Name=CCRYP_018085|size170651-exonerate_protein2genome-gene-0.10-mRNA-8;Alias=maker-scaffold473|size170651-exonerate_protein2genome-gene-0.10-mRNA-8;_AED=0.62;_QI=0|-1|0|1|-1|1|1|0|219;_eAED=0.62;score=660;
scaffold473|size170651	maker	exon	74090	74749	.	-	.	ID=CCRYP_018085-RA|size170651-exonerate_protein2genome-gene-0.10-mRNA-8:exon:4177;Parent=CCRYP_018085-RA|size170651-exonerate_protein2genome-gene-0.10-mRNA-8;
scaffold473|size170651	maker	exon	74090	74794	.	-	.	ID=CCRYP_018085-RB|size170651-exonerate_protein2genome-gene-0.10-mRNA-7:exon:4176;Parent=CCRYP_018085-RB|size170651-exonerate_protein2genome-gene-0.10-mRNA-7;
scaffold473|size170651	maker	exon	74090	75022	.	-	.	ID=CCRYP_018085-RC|size170651-exonerate_protein2genome-gene-0.10-mRNA-6:exon:4175;Parent=CCRYP_018085-RC|size170651-exonerate_protein2genome-gene-0.10-mRNA-6;
scaffold473|size170651	maker	exon	74090	75391	.	-	.	ID=CCRYP_018085-RD|size170651-exonerate_protein2genome-gene-0.10-mRNA-5:exon:4174;Parent=CCRYP_018085-RD|size170651-exonerate_protein2genome-gene-0.10-mRNA-5;
scaffold473|size170651	maker	exon	74090	75454	.	-	.	ID=CCRYP_018085-RE|size170651-exonerate_protein2genome-gene-0.10-mRNA-4:exon:4173;Parent=CCRYP_018085-RE|size170651-exonerate_protein2genome-gene-0.10-mRNA-4;
scaffold473|size170651	maker	exon	74090	75898	.	-	.	ID=CCRYP_018085-RF|size170651-exonerate_protein2genome-gene-0.10-mRNA-3:exon:4172;Parent=CCRYP_018085-RF|size170651-exonerate_protein2genome-gene-0.10-mRNA-3;
scaffold473|size170651	maker	exon	74090	75970	.	-	.	ID=CCRYP_018085-RG|size170651-exonerate_protein2genome-gene-0.10-mRNA-2:exon:4171;Parent=CCRYP_018085-RG|size170651-exonerate_protein2genome-gene-0.10-mRNA-2;
scaffold473|size170651	maker	exon	74090	77383	.	-	.	ID=CCRYP_018085-RH|size170651-exonerate_protein2genome-gene-0.10-mRNA-1:exon:4170;Parent=CCRYP_018085-RH|size170651-exonerate_protein2genome-gene-0.10-mRNA-1;
scaffold473|size170651	maker	CDS	74090	77383	.	-	0	ID=CCRYP_018085-RH|size170651-exonerate_protein2genome-gene-0.10-mRNA-1:cds;Parent=CCRYP_018085-RH|size170651-exonerate_protein2genome-gene-0.10-mRNA-1;
scaffold473|size170651	maker	CDS	74090	75970	.	-	0	ID=CCRYP_018085-RG|size170651-exonerate_protein2genome-gene-0.10-mRNA-2:cds;Parent=CCRYP_018085-RG|size170651-exonerate_protein2genome-gene-0.10-mRNA-2;
scaffold473|size170651	maker	CDS	74090	75898	.	-	0	ID=CCRYP_018085-RF|size170651-exonerate_protein2genome-gene-0.10-mRNA-3:cds;Parent=CCRYP_018085-RF|size170651-exonerate_protein2genome-gene-0.10-mRNA-3;
scaffold473|size170651	maker	CDS	74090	75454	.	-	0	ID=CCRYP_018085-RE|size170651-exonerate_protein2genome-gene-0.10-mRNA-4:cds;Parent=CCRYP_018085-RE|size170651-exonerate_protein2genome-gene-0.10-mRNA-4;
scaffold473|size170651	maker	CDS	74090	75391	.	-	0	ID=CCRYP_018085-RD|size170651-exonerate_protein2genome-gene-0.10-mRNA-5:cds;Parent=CCRYP_018085-RD|size170651-exonerate_protein2genome-gene-0.10-mRNA-5;
scaffold473|size170651	maker	CDS	74090	75022	.	-	0	ID=CCRYP_018085-RC|size170651-exonerate_protein2genome-gene-0.10-mRNA-6:cds;Parent=CCRYP_018085-RC|size170651-exonerate_protein2genome-gene-0.10-mRNA-6;
scaffold473|size170651	maker	CDS	74090	74794	.	-	0	ID=CCRYP_018085-RB|size170651-exonerate_protein2genome-gene-0.10-mRNA-7:cds;Parent=CCRYP_018085-RB|size170651-exonerate_protein2genome-gene-0.10-mRNA-7;
scaffold473|size170651	maker	CDS	74090	74749	.	-	0	ID=CCRYP_018085-RA|size170651-exonerate_protein2genome-gene-0.10-mRNA-8:cds;Parent=CCRYP_018085-RA|size170651-exonerate_protein2genome-gene-0.10-mRNA-8;
scaffold473|size170651	maker	gene	82753	86886	.	-	.	ID=CCRYP_018088|size170651-snap-gene-0.14;Name=CCRYP_018088|size170651-snap-gene-0.14;Alias=maker-scaffold473|size170651-snap-gene-0.14;
scaffold473|size170651	maker	mRNA	82753	86886	.	-	.	ID=CCRYP_018088|size170651-snap-gene-0.14-mRNA-1;Parent=CCRYP_018088|size170651-snap-gene-0.14;Name=CCRYP_018088|size170651-snap-gene-0.14-mRNA-1;Alias=maker-scaffold473|size170651-snap-gene-0.14-mRNA-1;_AED=0.08;_QI=742|1|1|1|1|1|2|60|1085;_eAED=0.08;
scaffold473|size170651	maker	exon	82753	83244	.	-	.	ID=CCRYP_018088-RA|size170651-snap-gene-0.14-mRNA-1:exon:4179;Parent=CCRYP_018088-RA|size170651-snap-gene-0.14-mRNA-1;
scaffold473|size170651	maker	exon	83319	86886	.	-	.	ID=CCRYP_018088-RA|size170651-snap-gene-0.14-mRNA-1:exon:4178;Parent=CCRYP_018088-RA|size170651-snap-gene-0.14-mRNA-1;
scaffold473|size170651	maker	five_prime_UTR	86145	86886	.	-	.	ID=CCRYP_018088-RA|size170651-snap-gene-0.14-mRNA-1:five_prime_utr;Parent=CCRYP_018088-RA|size170651-snap-gene-0.14-mRNA-1;
scaffold473|size170651	maker	CDS	83319	86144	.	-	0	ID=CCRYP_018088-RA|size170651-snap-gene-0.14-mRNA-1:cds;Parent=CCRYP_018088-RA|size170651-snap-gene-0.14-mRNA-1;
scaffold473|size170651	maker	CDS	82813	83244	.	-	0	ID=CCRYP_018088-RA|size170651-snap-gene-0.14-mRNA-1:cds;Parent=CCRYP_018088-RA|size170651-snap-gene-0.14-mRNA-1;
scaffold473|size170651	maker	three_prime_UTR	82753	82812	.	-	.	ID=CCRYP_018088-RA|size170651-snap-gene-0.14-mRNA-1:three_prime_utr;Parent=CCRYP_018088-RA|size170651-snap-gene-0.14-mRNA-1;
scaffold473|size170651	maker	gene	130263	131255	.	-	.	ID=CCRYP_018097|size170651-processed-gene-0.68;Name=CCRYP_018097|size170651-processed-gene-0.68;Alias=snap_masked-scaffold473|size170651-processed-gene-0.68;
scaffold473|size170651	maker	mRNA	130263	131255	.	-	.	ID=CCRYP_018097|size170651-processed-gene-0.68-mRNA-1;Parent=CCRYP_018097|size170651-processed-gene-0.68;Name=CCRYP_018097|size170651-processed-gene-0.68-mRNA-1;Alias=snap_masked-scaffold473|size170651-processed-gene-0.68-mRNA-1;_AED=0.21;_QI=64|1|1|1|1|1|2|202|149;_eAED=0.21;
scaffold473|size170651	maker	exon	130263	130663	.	-	.	ID=CCRYP_018097-RA|size170651-processed-gene-0.68-mRNA-1:exon:4181;Parent=CCRYP_018097-RA|size170651-processed-gene-0.68-mRNA-1;
scaffold473|size170651	maker	exon	130941	131255	.	-	.	ID=CCRYP_018097-RA|size170651-processed-gene-0.68-mRNA-1:exon:4180;Parent=CCRYP_018097-RA|size170651-processed-gene-0.68-mRNA-1;
scaffold473|size170651	maker	five_prime_UTR	131192	131255	.	-	.	ID=CCRYP_018097-RA|size170651-processed-gene-0.68-mRNA-1:five_prime_utr;Parent=CCRYP_018097-RA|size170651-processed-gene-0.68-mRNA-1;
scaffold473|size170651	maker	CDS	130941	131191	.	-	0	ID=CCRYP_018097-RA|size170651-processed-gene-0.68-mRNA-1:cds;Parent=CCRYP_018097-RA|size170651-processed-gene-0.68-mRNA-1;
scaffold473|size170651	maker	CDS	130465	130663	.	-	1	ID=CCRYP_018097-RA|size170651-processed-gene-0.68-mRNA-1:cds;Parent=CCRYP_018097-RA|size170651-processed-gene-0.68-mRNA-1;
scaffold473|size170651	maker	three_prime_UTR	130263	130464	.	-	.	ID=CCRYP_018097-RA|size170651-processed-gene-0.68-mRNA-1:three_prime_utr;Parent=CCRYP_018097-RA|size170651-processed-gene-0.68-mRNA-1;
scaffold473|size170651	maker	gene	2092	2211	.	-	.	ID=CCRYP_018082|size170651-exonerate_protein2genome-gene-0.8;Name=CCRYP_018082|size170651-exonerate_protein2genome-gene-0.8;Alias=maker-scaffold473|size170651-exonerate_protein2genome-gene-0.8;
scaffold473|size170651	maker	mRNA	2092	2211	.	-	.	ID=CCRYP_018082|size170651-exonerate_protein2genome-gene-0.8-mRNA-1;Parent=CCRYP_018082|size170651-exonerate_protein2genome-gene-0.8;Name=CCRYP_018082|size170651-exonerate_protein2genome-gene-0.8-mRNA-1;Alias=maker-scaffold473|size170651-exonerate_protein2genome-gene-0.8-mRNA-1;_AED=0.34;_QI=0|-1|0|1|-1|0|1|0|39;_eAED=0.34;score=120;
scaffold473|size170651	maker	exon	2092	2211	.	-	.	ID=CCRYP_018082-RA|size170651-exonerate_protein2genome-gene-0.8-mRNA-1:exon:4182;Parent=CCRYP_018082-RA|size170651-exonerate_protein2genome-gene-0.8-mRNA-1;
scaffold473|size170651	maker	CDS	2092	2211	.	-	0	ID=CCRYP_018082-RA|size170651-exonerate_protein2genome-gene-0.8-mRNA-1:cds;Parent=CCRYP_018082-RA|size170651-exonerate_protein2genome-gene-0.8-mRNA-1;
scaffold473|size170651	maker	gene	114665	115255	.	-	.	ID=CCRYP_018091|size170651-processed-gene-0.65;Name=CCRYP_018091|size170651-processed-gene-0.65;Alias=snap_masked-scaffold473|size170651-processed-gene-0.65;
scaffold473|size170651	maker	mRNA	114665	115255	.	-	.	ID=CCRYP_018091|size170651-processed-gene-0.65-mRNA-1;Parent=CCRYP_018091|size170651-processed-gene-0.65;Name=CCRYP_018091|size170651-processed-gene-0.65-mRNA-1;Alias=snap_masked-scaffold473|size170651-processed-gene-0.65-mRNA-1;_AED=0.34;_QI=0|-1|0|1|-1|1|1|0|196;_eAED=0.34;
scaffold473|size170651	maker	exon	114665	115255	.	-	.	ID=CCRYP_018091-RA|size170651-processed-gene-0.65-mRNA-1:exon:4183;Parent=CCRYP_018091-RA|size170651-processed-gene-0.65-mRNA-1;
scaffold473|size170651	maker	CDS	114665	115255	.	-	0	ID=CCRYP_018091-RA|size170651-processed-gene-0.65-mRNA-1:cds;Parent=CCRYP_018091-RA|size170651-processed-gene-0.65-mRNA-1;
scaffold473|size170651	maker	gene	80161	80505	.	-	.	ID=CCRYP_018086|size170651-processed-gene-0.62;Name=CCRYP_018086|size170651-processed-gene-0.62;Alias=snap_masked-scaffold473|size170651-processed-gene-0.62;
scaffold473|size170651	maker	mRNA	80161	80505	.	-	.	ID=CCRYP_018086|size170651-processed-gene-0.62-mRNA-1;Parent=CCRYP_018086|size170651-processed-gene-0.62;Name=CCRYP_018086|size170651-processed-gene-0.62-mRNA-1;Alias=snap_masked-scaffold473|size170651-processed-gene-0.62-mRNA-1;_AED=0.45;_QI=0|-1|0|1|-1|1|1|0|114;_eAED=0.45;
scaffold473|size170651	maker	exon	80161	80505	.	-	.	ID=CCRYP_018086-RA|size170651-processed-gene-0.62-mRNA-1:exon:4184;Parent=CCRYP_018086-RA|size170651-processed-gene-0.62-mRNA-1;
scaffold473|size170651	maker	CDS	80161	80505	.	-	0	ID=CCRYP_018086-RA|size170651-processed-gene-0.62-mRNA-1:cds;Parent=CCRYP_018086-RA|size170651-processed-gene-0.62-mRNA-1;
scaffold473|size170651	maker	gene	105414	106319	.	+	.	ID=CCRYP_018089|size170651-snap-gene-0.7;Name=CCRYP_018089|size170651-snap-gene-0.7;Alias=maker-scaffold473|size170651-snap-gene-0.7;
scaffold473|size170651	maker	mRNA	105414	106319	.	+	.	ID=CCRYP_018089|size170651-snap-gene-0.7-mRNA-1;Parent=CCRYP_018089|size170651-snap-gene-0.7;Name=CCRYP_018089|size170651-snap-gene-0.7-mRNA-1;Alias=maker-scaffold473|size170651-snap-gene-0.7-mRNA-1;_AED=0.46;_QI=0|0|0|0.5|0|0|2|0|216;_eAED=0.43;
scaffold473|size170651	maker	exon	105414	106033	.	+	.	ID=CCRYP_018089-RA|size170651-snap-gene-0.7-mRNA-1:exon:4185;Parent=CCRYP_018089-RA|size170651-snap-gene-0.7-mRNA-1;
scaffold473|size170651	maker	exon	106289	106319	.	+	.	ID=CCRYP_018089-RA|size170651-snap-gene-0.7-mRNA-1:exon:4186;Parent=CCRYP_018089-RA|size170651-snap-gene-0.7-mRNA-1;
scaffold473|size170651	maker	CDS	105414	106033	.	+	0	ID=CCRYP_018089-RA|size170651-snap-gene-0.7-mRNA-1:cds;Parent=CCRYP_018089-RA|size170651-snap-gene-0.7-mRNA-1;
scaffold473|size170651	maker	CDS	106289	106319	.	+	1	ID=CCRYP_018089-RA|size170651-snap-gene-0.7-mRNA-1:cds;Parent=CCRYP_018089-RA|size170651-snap-gene-0.7-mRNA-1;
scaffold473|size170651	augustus_masked	match	56336	57367	1	+	.	ID=scaffold473|size170651:hit:39782:4.5.0.0;Name=augustus_masked-scaffold473|size170651-abinit-gene-0.17-mRNA-1
scaffold473|size170651	augustus_masked	match_part	56336	57367	1	+	.	ID=scaffold473|size170651:hsp:78179:4.5.0.0;Parent=scaffold473|size170651:hit:39782:4.5.0.0;Target=augustus_masked-scaffold473|size170651-abinit-gene-0.17-mRNA-1 1 1032 +;Gap=M1032
scaffold473|size170651	augustus_masked	match	81512	82714	0.63	+	.	ID=scaffold473|size170651:hit:39783:4.5.0.0;Name=augustus_masked-scaffold473|size170651-abinit-gene-0.18-mRNA-1
scaffold473|size170651	augustus_masked	match_part	81512	82714	0.63	+	.	ID=scaffold473|size170651:hsp:78180:4.5.0.0;Parent=scaffold473|size170651:hit:39783:4.5.0.0;Target=augustus_masked-scaffold473|size170651-abinit-gene-0.18-mRNA-1 1 1203 +;Gap=M1203
scaffold473|size170651	augustus_masked	match	105414	106034	0.98	+	.	ID=scaffold473|size170651:hit:39784:4.5.0.0;Name=augustus_masked-scaffold473|size170651-abinit-gene-0.19-mRNA-1
scaffold473|size170651	augustus_masked	match_part	105414	106034	0.98	+	.	ID=scaffold473|size170651:hsp:78181:4.5.0.0;Parent=scaffold473|size170651:hit:39784:4.5.0.0;Target=augustus_masked-scaffold473|size170651-abinit-gene-0.19-mRNA-1 1 621 +;Gap=M621
scaffold473|size170651	augustus_masked	match	106947	109472	1	+	.	ID=scaffold473|size170651:hit:39785:4.5.0.0;Name=augustus_masked-scaffold473|size170651-abinit-gene-0.20-mRNA-1
scaffold473|size170651	augustus_masked	match_part	106947	109472	1	+	.	ID=scaffold473|size170651:hsp:78182:4.5.0.0;Parent=scaffold473|size170651:hit:39785:4.5.0.0;Target=augustus_masked-scaffold473|size170651-abinit-gene-0.20-mRNA-1 1 2526 +;Gap=M2526
scaffold473|size170651	augustus_masked	match	115872	117200	0.99	+	.	ID=scaffold473|size170651:hit:39786:4.5.0.0;Name=augustus_masked-scaffold473|size170651-abinit-gene-0.21-mRNA-1
scaffold473|size170651	augustus_masked	match_part	115872	116544	0.99	+	.	ID=scaffold473|size170651:hsp:78183:4.5.0.0;Parent=scaffold473|size170651:hit:39786:4.5.0.0;Target=augustus_masked-scaffold473|size170651-abinit-gene-0.21-mRNA-1 1 673 +;Gap=M673
scaffold473|size170651	augustus_masked	match_part	116650	117200	0.99	+	.	ID=scaffold473|size170651:hsp:78184:4.5.0.0;Parent=scaffold473|size170651:hit:39786:4.5.0.0;Target=augustus_masked-scaffold473|size170651-abinit-gene-0.21-mRNA-1 674 1224 +;Gap=M551
scaffold473|size170651	augustus_masked	match	119325	120692	0.97	+	.	ID=scaffold473|size170651:hit:39787:4.5.0.0;Name=augustus_masked-scaffold473|size170651-abinit-gene-0.22-mRNA-1
scaffold473|size170651	augustus_masked	match_part	119325	120207	0.97	+	.	ID=scaffold473|size170651:hsp:78185:4.5.0.0;Parent=scaffold473|size170651:hit:39787:4.5.0.0;Target=augustus_masked-scaffold473|size170651-abinit-gene-0.22-mRNA-1 1 883 +;Gap=M883
scaffold473|size170651	augustus_masked	match_part	120292	120692	0.97	+	.	ID=scaffold473|size170651:hsp:78186:4.5.0.0;Parent=scaffold473|size170651:hit:39787:4.5.0.0;Target=augustus_masked-scaffold473|size170651-abinit-gene-0.22-mRNA-1 884 1284 +;Gap=M401
scaffold473|size170651	augustus_masked	match	121602	122006	0.8	+	.	ID=scaffold473|size170651:hit:39788:4.5.0.0;Name=augustus_masked-scaffold473|size170651-abinit-gene-0.23-mRNA-1
scaffold473|size170651	augustus_masked	match_part	121602	122006	0.8	+	.	ID=scaffold473|size170651:hsp:78187:4.5.0.0;Parent=scaffold473|size170651:hit:39788:4.5.0.0;Target=augustus_masked-scaffold473|size170651-abinit-gene-0.23-mRNA-1 1 405 +;Gap=M405
scaffold473|size170651	augustus_masked	match	124595	124981	0.66	+	.	ID=scaffold473|size170651:hit:39789:4.5.0.0;Name=augustus_masked-scaffold473|size170651-abinit-gene-0.24-mRNA-1
scaffold473|size170651	augustus_masked	match_part	124595	124981	0.66	+	.	ID=scaffold473|size170651:hsp:78188:4.5.0.0;Parent=scaffold473|size170651:hit:39789:4.5.0.0;Target=augustus_masked-scaffold473|size170651-abinit-gene-0.24-mRNA-1 1 387 +;Gap=M387
scaffold473|size170651	augustus_masked	match	129848	130213	0.43	+	.	ID=scaffold473|size170651:hit:39790:4.5.0.0;Name=augustus_masked-scaffold473|size170651-abinit-gene-0.25-mRNA-1
scaffold473|size170651	augustus_masked	match_part	129848	130213	0.43	+	.	ID=scaffold473|size170651:hsp:78189:4.5.0.0;Parent=scaffold473|size170651:hit:39790:4.5.0.0;Target=augustus_masked-scaffold473|size170651-abinit-gene-0.25-mRNA-1 1 366 +;Gap=M366
scaffold473|size170651	augustus_masked	match	157736	159770	0.55	+	.	ID=scaffold473|size170651:hit:39791:4.5.0.0;Name=augustus_masked-scaffold473|size170651-abinit-gene-0.26-mRNA-1
scaffold473|size170651	augustus_masked	match_part	157736	158048	0.55	+	.	ID=scaffold473|size170651:hsp:78190:4.5.0.0;Parent=scaffold473|size170651:hit:39791:4.5.0.0;Target=augustus_masked-scaffold473|size170651-abinit-gene-0.26-mRNA-1 1 313 +;Gap=M313
scaffold473|size170651	augustus_masked	match_part	158130	158156	0.55	+	.	ID=scaffold473|size170651:hsp:78191:4.5.0.0;Parent=scaffold473|size170651:hit:39791:4.5.0.0;Target=augustus_masked-scaffold473|size170651-abinit-gene-0.26-mRNA-1 314 340 +;Gap=M27
scaffold473|size170651	augustus_masked	match_part	158246	158394	0.55	+	.	ID=scaffold473|size170651:hsp:78192:4.5.0.0;Parent=scaffold473|size170651:hit:39791:4.5.0.0;Target=augustus_masked-scaffold473|size170651-abinit-gene-0.26-mRNA-1 341 489 +;Gap=M149
scaffold473|size170651	augustus_masked	match_part	158496	158861	0.55	+	.	ID=scaffold473|size170651:hsp:78193:4.5.0.0;Parent=scaffold473|size170651:hit:39791:4.5.0.0;Target=augustus_masked-scaffold473|size170651-abinit-gene-0.26-mRNA-1 490 855 +;Gap=M366
scaffold473|size170651	augustus_masked	match_part	158937	159770	0.55	+	.	ID=scaffold473|size170651:hsp:78194:4.5.0.0;Parent=scaffold473|size170651:hit:39791:4.5.0.0;Target=augustus_masked-scaffold473|size170651-abinit-gene-0.26-mRNA-1 856 1689 +;Gap=M834
scaffold473|size170651	augustus_masked	match	162510	163323	0.93	+	.	ID=scaffold473|size170651:hit:39792:4.5.0.0;Name=augustus_masked-scaffold473|size170651-abinit-gene-0.27-mRNA-1
scaffold473|size170651	augustus_masked	match_part	162510	162614	0.93	+	.	ID=scaffold473|size170651:hsp:78195:4.5.0.0;Parent=scaffold473|size170651:hit:39792:4.5.0.0;Target=augustus_masked-scaffold473|size170651-abinit-gene-0.27-mRNA-1 1 105 +;Gap=M105
scaffold473|size170651	augustus_masked	match_part	162718	163323	0.93	+	.	ID=scaffold473|size170651:hsp:78196:4.5.0.0;Parent=scaffold473|size170651:hit:39792:4.5.0.0;Target=augustus_masked-scaffold473|size170651-abinit-gene-0.27-mRNA-1 106 711 +;Gap=M606
scaffold473|size170651	augustus_masked	match	166062	167390	0.77	+	.	ID=scaffold473|size170651:hit:39793:4.5.0.0;Name=augustus_masked-scaffold473|size170651-abinit-gene-0.28-mRNA-1
scaffold473|size170651	augustus_masked	match_part	166062	166508	0.77	+	.	ID=scaffold473|size170651:hsp:78197:4.5.0.0;Parent=scaffold473|size170651:hit:39793:4.5.0.0;Target=augustus_masked-scaffold473|size170651-abinit-gene-0.28-mRNA-1 1 447 +;Gap=M447
scaffold473|size170651	augustus_masked	match_part	166947	167390	0.77	+	.	ID=scaffold473|size170651:hsp:78198:4.5.0.0;Parent=scaffold473|size170651:hit:39793:4.5.0.0;Target=augustus_masked-scaffold473|size170651-abinit-gene-0.28-mRNA-1 448 891 +;Gap=M444
scaffold473|size170651	augustus_masked	match	7904	8977	0.93	-	.	ID=scaffold473|size170651:hit:39794:4.5.0.0;Name=augustus_masked-scaffold473|size170651-abinit-gene-0.29-mRNA-1
scaffold473|size170651	augustus_masked	match_part	7904	8977	0.93	-	.	ID=scaffold473|size170651:hsp:78199:4.5.0.0;Parent=scaffold473|size170651:hit:39794:4.5.0.0;Target=augustus_masked-scaffold473|size170651-abinit-gene-0.29-mRNA-1 1 1074 +;Gap=M1074
scaffold473|size170651	augustus_masked	match	74557	75880	0.2	-	.	ID=scaffold473|size170651:hit:39795:4.5.0.0;Name=augustus_masked-scaffold473|size170651-abinit-gene-0.30-mRNA-1
scaffold473|size170651	augustus_masked	match_part	74675	75880	0.2	-	.	ID=scaffold473|size170651:hsp:78200:4.5.0.0;Parent=scaffold473|size170651:hit:39795:4.5.0.0;Target=augustus_masked-scaffold473|size170651-abinit-gene-0.30-mRNA-1 25 1230 +;Gap=M1206
scaffold473|size170651	augustus_masked	match_part	74557	74580	0.2	-	.	ID=scaffold473|size170651:hsp:78201:4.5.0.0;Parent=scaffold473|size170651:hit:39795:4.5.0.0;Target=augustus_masked-scaffold473|size170651-abinit-gene-0.30-mRNA-1 1 24 +;Gap=M24
scaffold473|size170651	augustus_masked	match	80161	80505	0.98	-	.	ID=scaffold473|size170651:hit:39796:4.5.0.0;Name=augustus_masked-scaffold473|size170651-abinit-gene-0.31-mRNA-1
scaffold473|size170651	augustus_masked	match_part	80161	80505	0.98	-	.	ID=scaffold473|size170651:hsp:78202:4.5.0.0;Parent=scaffold473|size170651:hit:39796:4.5.0.0;Target=augustus_masked-scaffold473|size170651-abinit-gene-0.31-mRNA-1 1 345 +;Gap=M345
scaffold473|size170651	augustus_masked	match	82813	86144	0.72	-	.	ID=scaffold473|size170651:hit:39797:4.5.0.0;Name=augustus_masked-scaffold473|size170651-abinit-gene-0.32-mRNA-1
scaffold473|size170651	augustus_masked	match_part	83319	86144	0.72	-	.	ID=scaffold473|size170651:hsp:78203:4.5.0.0;Parent=scaffold473|size170651:hit:39797:4.5.0.0;Target=augustus_masked-scaffold473|size170651-abinit-gene-0.32-mRNA-1 433 3258 +;Gap=M2826
scaffold473|size170651	augustus_masked	match_part	82813	83244	0.72	-	.	ID=scaffold473|size170651:hsp:78204:4.5.0.0;Parent=scaffold473|size170651:hit:39797:4.5.0.0;Target=augustus_masked-scaffold473|size170651-abinit-gene-0.32-mRNA-1 1 432 +;Gap=M432
scaffold473|size170651	augustus_masked	match	86221	86610	0.76	-	.	ID=scaffold473|size170651:hit:39798:4.5.0.0;Name=augustus_masked-scaffold473|size170651-abinit-gene-0.33-mRNA-1
scaffold473|size170651	augustus_masked	match_part	86221	86610	0.76	-	.	ID=scaffold473|size170651:hsp:78205:4.5.0.0;Parent=scaffold473|size170651:hit:39798:4.5.0.0;Target=augustus_masked-scaffold473|size170651-abinit-gene-0.33-mRNA-1 1 390 +;Gap=M390
scaffold473|size170651	augustus_masked	match	103097	103306	0.52	-	.	ID=scaffold473|size170651:hit:39799:4.5.0.0;Name=augustus_masked-scaffold473|size170651-abinit-gene-0.34-mRNA-1
scaffold473|size170651	augustus_masked	match_part	103097	103306	0.52	-	.	ID=scaffold473|size170651:hsp:78206:4.5.0.0;Parent=scaffold473|size170651:hit:39799:4.5.0.0;Target=augustus_masked-scaffold473|size170651-abinit-gene-0.34-mRNA-1 1 210 +;Gap=M210
scaffold473|size170651	augustus_masked	match	114665	115255	0.99	-	.	ID=scaffold473|size170651:hit:39800:4.5.0.0;Name=augustus_masked-scaffold473|size170651-abinit-gene-0.35-mRNA-1
scaffold473|size170651	augustus_masked	match_part	114665	115255	0.99	-	.	ID=scaffold473|size170651:hsp:78207:4.5.0.0;Parent=scaffold473|size170651:hit:39800:4.5.0.0;Target=augustus_masked-scaffold473|size170651-abinit-gene-0.35-mRNA-1 1 591 +;Gap=M591
scaffold473|size170651	augustus_masked	match	117570	118958	0.97	-	.	ID=scaffold473|size170651:hit:39801:4.5.0.0;Name=augustus_masked-scaffold473|size170651-abinit-gene-0.36-mRNA-1
scaffold473|size170651	augustus_masked	match_part	117570	118958	0.97	-	.	ID=scaffold473|size170651:hsp:78208:4.5.0.0;Parent=scaffold473|size170651:hit:39801:4.5.0.0;Target=augustus_masked-scaffold473|size170651-abinit-gene-0.36-mRNA-1 1 1389 +;Gap=M1389
scaffold473|size170651	augustus_masked	match	122585	123886	1	-	.	ID=scaffold473|size170651:hit:39802:4.5.0.0;Name=augustus_masked-scaffold473|size170651-abinit-gene-0.37-mRNA-1
scaffold473|size170651	augustus_masked	match_part	122585	123886	1	-	.	ID=scaffold473|size170651:hsp:78209:4.5.0.0;Parent=scaffold473|size170651:hit:39802:4.5.0.0;Target=augustus_masked-scaffold473|size170651-abinit-gene-0.37-mRNA-1 1 1302 +;Gap=M1302
scaffold473|size170651	augustus_masked	match	130465	131191	0.65	-	.	ID=scaffold473|size170651:hit:39803:4.5.0.0;Name=augustus_masked-scaffold473|size170651-abinit-gene-0.38-mRNA-1
scaffold473|size170651	augustus_masked	match_part	130941	131191	0.65	-	.	ID=scaffold473|size170651:hsp:78210:4.5.0.0;Parent=scaffold473|size170651:hit:39803:4.5.0.0;Target=augustus_masked-scaffold473|size170651-abinit-gene-0.38-mRNA-1 200 450 +;Gap=M251
scaffold473|size170651	augustus_masked	match_part	130465	130663	0.65	-	.	ID=scaffold473|size170651:hsp:78211:4.5.0.0;Parent=scaffold473|size170651:hit:39803:4.5.0.0;Target=augustus_masked-scaffold473|size170651-abinit-gene-0.38-mRNA-1 1 199 +;Gap=M199
scaffold473|size170651	augustus_masked	match	149623	150045	0.96	-	.	ID=scaffold473|size170651:hit:39804:4.5.0.0;Name=augustus_masked-scaffold473|size170651-abinit-gene-0.39-mRNA-1
scaffold473|size170651	augustus_masked	match_part	149623	150045	0.96	-	.	ID=scaffold473|size170651:hsp:78212:4.5.0.0;Parent=scaffold473|size170651:hit:39804:4.5.0.0;Target=augustus_masked-scaffold473|size170651-abinit-gene-0.39-mRNA-1 1 423 +;Gap=M423
scaffold473|size170651	augustus_masked	match	156051	157178	0.47	-	.	ID=scaffold473|size170651:hit:39805:4.5.0.0;Name=augustus_masked-scaffold473|size170651-abinit-gene-0.40-mRNA-1
scaffold473|size170651	augustus_masked	match_part	156051	157178	0.47	-	.	ID=scaffold473|size170651:hsp:78213:4.5.0.0;Parent=scaffold473|size170651:hit:39805:4.5.0.0;Target=augustus_masked-scaffold473|size170651-abinit-gene-0.40-mRNA-1 1 1128 +;Gap=M1128
scaffold473|size170651	augustus_masked	match	167533	168501	0.66	-	.	ID=scaffold473|size170651:hit:39806:4.5.0.0;Name=augustus_masked-scaffold473|size170651-abinit-gene-0.41-mRNA-1
scaffold473|size170651	augustus_masked	match_part	167533	168501	0.66	-	.	ID=scaffold473|size170651:hsp:78214:4.5.0.0;Parent=scaffold473|size170651:hit:39806:4.5.0.0;Target=augustus_masked-scaffold473|size170651-abinit-gene-0.41-mRNA-1 1 969 +;Gap=M969
scaffold473|size170651	snap_masked	match	56336	57367	52.546	+	.	ID=scaffold473|size170651:hit:39807:4.5.0.0;Name=snap_masked-scaffold473|size170651-abinit-gene-0.42-mRNA-1
scaffold473|size170651	snap_masked	match_part	56336	57367	52.546	+	.	ID=scaffold473|size170651:hsp:78215:4.5.0.0;Parent=scaffold473|size170651:hit:39807:4.5.0.0;Target=snap_masked-scaffold473|size170651-abinit-gene-0.42-mRNA-1 1 1032 +;Gap=M1032
scaffold473|size170651	snap_masked	match	81533	82714	61.891	+	.	ID=scaffold473|size170651:hit:39808:4.5.0.0;Name=snap_masked-scaffold473|size170651-abinit-gene-0.43-mRNA-1
scaffold473|size170651	snap_masked	match_part	81533	82714	61.891	+	.	ID=scaffold473|size170651:hsp:78216:4.5.0.0;Parent=scaffold473|size170651:hit:39808:4.5.0.0;Target=snap_masked-scaffold473|size170651-abinit-gene-0.43-mRNA-1 1 1182 +;Gap=M1182
scaffold473|size170651	snap_masked	match	105414	106034	58.521	+	.	ID=scaffold473|size170651:hit:39809:4.5.0.0;Name=snap_masked-scaffold473|size170651-abinit-gene-0.44-mRNA-1
scaffold473|size170651	snap_masked	match_part	105414	106034	58.521	+	.	ID=scaffold473|size170651:hsp:78217:4.5.0.0;Parent=scaffold473|size170651:hit:39809:4.5.0.0;Target=snap_masked-scaffold473|size170651-abinit-gene-0.44-mRNA-1 1 621 +;Gap=M621
scaffold473|size170651	snap_masked	match	106947	109472	177.514	+	.	ID=scaffold473|size170651:hit:39810:4.5.0.0;Name=snap_masked-scaffold473|size170651-abinit-gene-0.45-mRNA-1
scaffold473|size170651	snap_masked	match_part	106947	109472	177.514	+	.	ID=scaffold473|size170651:hsp:78218:4.5.0.0;Parent=scaffold473|size170651:hit:39810:4.5.0.0;Target=snap_masked-scaffold473|size170651-abinit-gene-0.45-mRNA-1 1 2526 +;Gap=M2526
scaffold473|size170651	snap_masked	match	115872	117200	111.638	+	.	ID=scaffold473|size170651:hit:39811:4.5.0.0;Name=snap_masked-scaffold473|size170651-abinit-gene-0.46-mRNA-1
scaffold473|size170651	snap_masked	match_part	115872	116544	71.005	+	.	ID=scaffold473|size170651:hsp:78219:4.5.0.0;Parent=scaffold473|size170651:hit:39811:4.5.0.0;Target=snap_masked-scaffold473|size170651-abinit-gene-0.46-mRNA-1 1 673 +;Gap=M673
scaffold473|size170651	snap_masked	match_part	116650	117200	40.633	+	.	ID=scaffold473|size170651:hsp:78220:4.5.0.0;Parent=scaffold473|size170651:hit:39811:4.5.0.0;Target=snap_masked-scaffold473|size170651-abinit-gene-0.46-mRNA-1 674 1224 +;Gap=M551
scaffold473|size170651	snap_masked	match	119325	120692	121.831	+	.	ID=scaffold473|size170651:hit:39812:4.5.0.0;Name=snap_masked-scaffold473|size170651-abinit-gene-0.47-mRNA-1
scaffold473|size170651	snap_masked	match_part	119325	120207	82.969	+	.	ID=scaffold473|size170651:hsp:78221:4.5.0.0;Parent=scaffold473|size170651:hit:39812:4.5.0.0;Target=snap_masked-scaffold473|size170651-abinit-gene-0.47-mRNA-1 1 883 +;Gap=M883
scaffold473|size170651	snap_masked	match_part	120292	120692	38.862	+	.	ID=scaffold473|size170651:hsp:78222:4.5.0.0;Parent=scaffold473|size170651:hit:39812:4.5.0.0;Target=snap_masked-scaffold473|size170651-abinit-gene-0.47-mRNA-1 884 1284 +;Gap=M401
scaffold473|size170651	snap_masked	match	121665	122006	59.058	+	.	ID=scaffold473|size170651:hit:39813:4.5.0.0;Name=snap_masked-scaffold473|size170651-abinit-gene-0.48-mRNA-1
scaffold473|size170651	snap_masked	match_part	121665	122006	59.058	+	.	ID=scaffold473|size170651:hsp:78223:4.5.0.0;Parent=scaffold473|size170651:hit:39813:4.5.0.0;Target=snap_masked-scaffold473|size170651-abinit-gene-0.48-mRNA-1 1 342 +;Gap=M342
scaffold473|size170651	snap_masked	match	124574	124981	22.329	+	.	ID=scaffold473|size170651:hit:39814:4.5.0.0;Name=snap_masked-scaffold473|size170651-abinit-gene-0.49-mRNA-1
scaffold473|size170651	snap_masked	match_part	124574	124981	22.329	+	.	ID=scaffold473|size170651:hsp:78224:4.5.0.0;Parent=scaffold473|size170651:hit:39814:4.5.0.0;Target=snap_masked-scaffold473|size170651-abinit-gene-0.49-mRNA-1 1 408 +;Gap=M408
scaffold473|size170651	snap_masked	match	129836	130213	16.716	+	.	ID=scaffold473|size170651:hit:39815:4.5.0.0;Name=snap_masked-scaffold473|size170651-abinit-gene-0.50-mRNA-1
scaffold473|size170651	snap_masked	match_part	129836	130213	16.716	+	.	ID=scaffold473|size170651:hsp:78225:4.5.0.0;Parent=scaffold473|size170651:hit:39815:4.5.0.0;Target=snap_masked-scaffold473|size170651-abinit-gene-0.50-mRNA-1 1 378 +;Gap=M378
scaffold473|size170651	snap_masked	match	136299	136523	-5.571	+	.	ID=scaffold473|size170651:hit:39816:4.5.0.0;Name=snap_masked-scaffold473|size170651-abinit-gene-0.51-mRNA-1
scaffold473|size170651	snap_masked	match_part	136299	136523	-5.571	+	.	ID=scaffold473|size170651:hsp:78226:4.5.0.0;Parent=scaffold473|size170651:hit:39816:4.5.0.0;Target=snap_masked-scaffold473|size170651-abinit-gene-0.51-mRNA-1 1 225 +;Gap=M225
scaffold473|size170651	snap_masked	match	136721	137424	-0.717	+	.	ID=scaffold473|size170651:hit:39817:4.5.0.0;Name=snap_masked-scaffold473|size170651-abinit-gene-0.52-mRNA-1
scaffold473|size170651	snap_masked	match_part	136721	136916	2.817	+	.	ID=scaffold473|size170651:hsp:78227:4.5.0.0;Parent=scaffold473|size170651:hit:39817:4.5.0.0;Target=snap_masked-scaffold473|size170651-abinit-gene-0.52-mRNA-1 1 196 +;Gap=M196
scaffold473|size170651	snap_masked	match_part	136937	137424	-3.534	+	.	ID=scaffold473|size170651:hsp:78228:4.5.0.0;Parent=scaffold473|size170651:hit:39817:4.5.0.0;Target=snap_masked-scaffold473|size170651-abinit-gene-0.52-mRNA-1 197 684 +;Gap=M488
scaffold473|size170651	snap_masked	match	140021	140601	21.203	+	.	ID=scaffold473|size170651:hit:39818:4.5.0.0;Name=snap_masked-scaffold473|size170651-abinit-gene-0.53-mRNA-1
scaffold473|size170651	snap_masked	match_part	140021	140538	20.881	+	.	ID=scaffold473|size170651:hsp:78229:4.5.0.0;Parent=scaffold473|size170651:hit:39818:4.5.0.0;Target=snap_masked-scaffold473|size170651-abinit-gene-0.53-mRNA-1 1 518 +;Gap=M518
scaffold473|size170651	snap_masked	match_part	140556	140601	0.322	+	.	ID=scaffold473|size170651:hsp:78230:4.5.0.0;Parent=scaffold473|size170651:hit:39818:4.5.0.0;Target=snap_masked-scaffold473|size170651-abinit-gene-0.53-mRNA-1 519 564 +;Gap=M46
scaffold473|size170651	snap_masked	match	157754	159770	126.559	+	.	ID=scaffold473|size170651:hit:39819:4.5.0.0;Name=snap_masked-scaffold473|size170651-abinit-gene-0.54-mRNA-1
scaffold473|size170651	snap_masked	match_part	157754	158048	10.295	+	.	ID=scaffold473|size170651:hsp:78231:4.5.0.0;Parent=scaffold473|size170651:hit:39819:4.5.0.0;Target=snap_masked-scaffold473|size170651-abinit-gene-0.54-mRNA-1 1 295 +;Gap=M295
scaffold473|size170651	snap_masked	match_part	158130	158156	10.815	+	.	ID=scaffold473|size170651:hsp:78232:4.5.0.0;Parent=scaffold473|size170651:hit:39819:4.5.0.0;Target=snap_masked-scaffold473|size170651-abinit-gene-0.54-mRNA-1 296 322 +;Gap=M27
scaffold473|size170651	snap_masked	match_part	158246	158394	24.316	+	.	ID=scaffold473|size170651:hsp:78233:4.5.0.0;Parent=scaffold473|size170651:hit:39819:4.5.0.0;Target=snap_masked-scaffold473|size170651-abinit-gene-0.54-mRNA-1 323 471 +;Gap=M149
scaffold473|size170651	snap_masked	match_part	158496	158861	24.117	+	.	ID=scaffold473|size170651:hsp:78234:4.5.0.0;Parent=scaffold473|size170651:hit:39819:4.5.0.0;Target=snap_masked-scaffold473|size170651-abinit-gene-0.54-mRNA-1 472 837 +;Gap=M366
scaffold473|size170651	snap_masked	match_part	158937	159770	57.016	+	.	ID=scaffold473|size170651:hsp:78235:4.5.0.0;Parent=scaffold473|size170651:hit:39819:4.5.0.0;Target=snap_masked-scaffold473|size170651-abinit-gene-0.54-mRNA-1 838 1671 +;Gap=M834
scaffold473|size170651	snap_masked	match	162510	163323	67.181	+	.	ID=scaffold473|size170651:hit:39820:4.5.0.0;Name=snap_masked-scaffold473|size170651-abinit-gene-0.55-mRNA-1
scaffold473|size170651	snap_masked	match_part	162510	162614	17.955	+	.	ID=scaffold473|size170651:hsp:78236:4.5.0.0;Parent=scaffold473|size170651:hit:39820:4.5.0.0;Target=snap_masked-scaffold473|size170651-abinit-gene-0.55-mRNA-1 1 105 +;Gap=M105
scaffold473|size170651	snap_masked	match_part	162718	163323	49.226	+	.	ID=scaffold473|size170651:hsp:78237:4.5.0.0;Parent=scaffold473|size170651:hit:39820:4.5.0.0;Target=snap_masked-scaffold473|size170651-abinit-gene-0.55-mRNA-1 106 711 +;Gap=M606
scaffold473|size170651	snap_masked	match	163968	164967	19.851	+	.	ID=scaffold473|size170651:hit:39821:4.5.0.0;Name=snap_masked-scaffold473|size170651-abinit-gene-0.56-mRNA-1
scaffold473|size170651	snap_masked	match_part	163968	164042	2.648	+	.	ID=scaffold473|size170651:hsp:78238:4.5.0.0;Parent=scaffold473|size170651:hit:39821:4.5.0.0;Target=snap_masked-scaffold473|size170651-abinit-gene-0.56-mRNA-1 1 75 +;Gap=M75
scaffold473|size170651	snap_masked	match_part	164833	164967	17.203	+	.	ID=scaffold473|size170651:hsp:78239:4.5.0.0;Parent=scaffold473|size170651:hit:39821:4.5.0.0;Target=snap_masked-scaffold473|size170651-abinit-gene-0.56-mRNA-1 76 210 +;Gap=M135
scaffold473|size170651	snap_masked	match	166062	167390	120.529	+	.	ID=scaffold473|size170651:hit:39822:4.5.0.0;Name=snap_masked-scaffold473|size170651-abinit-gene-0.57-mRNA-1
scaffold473|size170651	snap_masked	match_part	166062	166508	47.842	+	.	ID=scaffold473|size170651:hsp:78240:4.5.0.0;Parent=scaffold473|size170651:hit:39822:4.5.0.0;Target=snap_masked-scaffold473|size170651-abinit-gene-0.57-mRNA-1 1 447 +;Gap=M447
scaffold473|size170651	snap_masked	match_part	166947	167390	72.687	+	.	ID=scaffold473|size170651:hsp:78241:4.5.0.0;Parent=scaffold473|size170651:hit:39822:4.5.0.0;Target=snap_masked-scaffold473|size170651-abinit-gene-0.57-mRNA-1 448 891 +;Gap=M444
scaffold473|size170651	snap_masked	match	7904	8977	62.668	-	.	ID=scaffold473|size170651:hit:39823:4.5.0.0;Name=snap_masked-scaffold473|size170651-abinit-gene-0.58-mRNA-1
scaffold473|size170651	snap_masked	match_part	7904	8977	62.668	-	.	ID=scaffold473|size170651:hsp:78242:4.5.0.0;Parent=scaffold473|size170651:hit:39823:4.5.0.0;Target=snap_masked-scaffold473|size170651-abinit-gene-0.58-mRNA-1 1 1074 +;Gap=M1074
scaffold473|size170651	snap_masked	match	38576	41353	16.051	-	.	ID=scaffold473|size170651:hit:39824:4.5.0.0;Name=snap_masked-scaffold473|size170651-abinit-gene-0.59-mRNA-1
scaffold473|size170651	snap_masked	match_part	41340	41353	-0.674	-	.	ID=scaffold473|size170651:hsp:78243:4.5.0.0;Parent=scaffold473|size170651:hit:39824:4.5.0.0;Target=snap_masked-scaffold473|size170651-abinit-gene-0.59-mRNA-1 317 330 +;Gap=M14
scaffold473|size170651	snap_masked	match_part	38576	38891	16.725	-	.	ID=scaffold473|size170651:hsp:78244:4.5.0.0;Parent=scaffold473|size170651:hit:39824:4.5.0.0;Target=snap_masked-scaffold473|size170651-abinit-gene-0.59-mRNA-1 1 316 +;Gap=M316
scaffold473|size170651	snap_masked	match	46565	46804	14.331	-	.	ID=scaffold473|size170651:hit:39825:4.5.0.0;Name=snap_masked-scaffold473|size170651-abinit-gene-0.60-mRNA-1
scaffold473|size170651	snap_masked	match_part	46565	46804	14.331	-	.	ID=scaffold473|size170651:hsp:78245:4.5.0.0;Parent=scaffold473|size170651:hit:39825:4.5.0.0;Target=snap_masked-scaffold473|size170651-abinit-gene-0.60-mRNA-1 1 240 +;Gap=M240
scaffold473|size170651	snap_masked	match	74557	75880	28.995	-	.	ID=scaffold473|size170651:hit:39826:4.5.0.0;Name=snap_masked-scaffold473|size170651-abinit-gene-0.61-mRNA-1
scaffold473|size170651	snap_masked	match_part	74634	75880	20.475	-	.	ID=scaffold473|size170651:hsp:78246:4.5.0.0;Parent=scaffold473|size170651:hit:39826:4.5.0.0;Target=snap_masked-scaffold473|size170651-abinit-gene-0.61-mRNA-1 65 1311 +;Gap=M1247
scaffold473|size170651	snap_masked	match_part	74557	74620	8.520	-	.	ID=scaffold473|size170651:hsp:78247:4.5.0.0;Parent=scaffold473|size170651:hit:39826:4.5.0.0;Target=snap_masked-scaffold473|size170651-abinit-gene-0.61-mRNA-1 1 64 +;Gap=M64
scaffold473|size170651	snap_masked	match	80161	80505	38.859	-	.	ID=scaffold473|size170651:hit:39827:4.5.0.0;Name=snap_masked-scaffold473|size170651-abinit-gene-0.62-mRNA-1
scaffold473|size170651	snap_masked	match_part	80161	80505	38.859	-	.	ID=scaffold473|size170651:hsp:78248:4.5.0.0;Parent=scaffold473|size170651:hit:39827:4.5.0.0;Target=snap_masked-scaffold473|size170651-abinit-gene-0.62-mRNA-1 1 345 +;Gap=M345
scaffold473|size170651	snap_masked	match	82813	86144	147.211	-	.	ID=scaffold473|size170651:hit:39828:4.5.0.0;Name=snap_masked-scaffold473|size170651-abinit-gene-0.63-mRNA-1
scaffold473|size170651	snap_masked	match_part	83319	86144	119.559	-	.	ID=scaffold473|size170651:hsp:78249:4.5.0.0;Parent=scaffold473|size170651:hit:39828:4.5.0.0;Target=snap_masked-scaffold473|size170651-abinit-gene-0.63-mRNA-1 433 3258 +;Gap=M2826
scaffold473|size170651	snap_masked	match_part	82813	83244	27.652	-	.	ID=scaffold473|size170651:hsp:78250:4.5.0.0;Parent=scaffold473|size170651:hit:39828:4.5.0.0;Target=snap_masked-scaffold473|size170651-abinit-gene-0.63-mRNA-1 1 432 +;Gap=M432
scaffold473|size170651	snap_masked	match	86221	86535	22.995	-	.	ID=scaffold473|size170651:hit:39829:4.5.0.0;Name=snap_masked-scaffold473|size170651-abinit-gene-0.64-mRNA-1
scaffold473|size170651	snap_masked	match_part	86221	86535	22.995	-	.	ID=scaffold473|size170651:hsp:78251:4.5.0.0;Parent=scaffold473|size170651:hit:39829:4.5.0.0;Target=snap_masked-scaffold473|size170651-abinit-gene-0.64-mRNA-1 1 315 +;Gap=M315
scaffold473|size170651	snap_masked	match	114665	115255	35.84	-	.	ID=scaffold473|size170651:hit:39830:4.5.0.0;Name=snap_masked-scaffold473|size170651-abinit-gene-0.65-mRNA-1
scaffold473|size170651	snap_masked	match_part	114665	115255	35.840	-	.	ID=scaffold473|size170651:hsp:78252:4.5.0.0;Parent=scaffold473|size170651:hit:39830:4.5.0.0;Target=snap_masked-scaffold473|size170651-abinit-gene-0.65-mRNA-1 1 591 +;Gap=M591
scaffold473|size170651	snap_masked	match	117570	118958	76.382	-	.	ID=scaffold473|size170651:hit:39831:4.5.0.0;Name=snap_masked-scaffold473|size170651-abinit-gene-0.66-mRNA-1
scaffold473|size170651	snap_masked	match_part	117570	118958	76.382	-	.	ID=scaffold473|size170651:hsp:78253:4.5.0.0;Parent=scaffold473|size170651:hit:39831:4.5.0.0;Target=snap_masked-scaffold473|size170651-abinit-gene-0.66-mRNA-1 1 1389 +;Gap=M1389
scaffold473|size170651	snap_masked	match	122585	123886	71.928	-	.	ID=scaffold473|size170651:hit:39832:4.5.0.0;Name=snap_masked-scaffold473|size170651-abinit-gene-0.67-mRNA-1
scaffold473|size170651	snap_masked	match_part	122585	123886	71.928	-	.	ID=scaffold473|size170651:hsp:78254:4.5.0.0;Parent=scaffold473|size170651:hit:39832:4.5.0.0;Target=snap_masked-scaffold473|size170651-abinit-gene-0.67-mRNA-1 1 1302 +;Gap=M1302
scaffold473|size170651	snap_masked	match	130465	131191	49.793	-	.	ID=scaffold473|size170651:hit:39833:4.5.0.0;Name=snap_masked-scaffold473|size170651-abinit-gene-0.68-mRNA-1
scaffold473|size170651	snap_masked	match_part	130941	131191	27.644	-	.	ID=scaffold473|size170651:hsp:78255:4.5.0.0;Parent=scaffold473|size170651:hit:39833:4.5.0.0;Target=snap_masked-scaffold473|size170651-abinit-gene-0.68-mRNA-1 200 450 +;Gap=M251
scaffold473|size170651	snap_masked	match_part	130465	130663	22.149	-	.	ID=scaffold473|size170651:hsp:78256:4.5.0.0;Parent=scaffold473|size170651:hit:39833:4.5.0.0;Target=snap_masked-scaffold473|size170651-abinit-gene-0.68-mRNA-1 1 199 +;Gap=M199
scaffold473|size170651	snap_masked	match	149623	150045	23.83	-	.	ID=scaffold473|size170651:hit:39834:4.5.0.0;Name=snap_masked-scaffold473|size170651-abinit-gene-0.69-mRNA-1
scaffold473|size170651	snap_masked	match_part	149623	150045	23.830	-	.	ID=scaffold473|size170651:hsp:78257:4.5.0.0;Parent=scaffold473|size170651:hit:39834:4.5.0.0;Target=snap_masked-scaffold473|size170651-abinit-gene-0.69-mRNA-1 1 423 +;Gap=M423
scaffold473|size170651	snap_masked	match	156051	157241	47.946	-	.	ID=scaffold473|size170651:hit:39835:4.5.0.0;Name=snap_masked-scaffold473|size170651-abinit-gene-0.70-mRNA-1
scaffold473|size170651	snap_masked	match_part	156051	157241	47.946	-	.	ID=scaffold473|size170651:hsp:78258:4.5.0.0;Parent=scaffold473|size170651:hit:39835:4.5.0.0;Target=snap_masked-scaffold473|size170651-abinit-gene-0.70-mRNA-1 1 1191 +;Gap=M1191
scaffold473|size170651	snap_masked	match	164465	164695	38.918	-	.	ID=scaffold473|size170651:hit:39836:4.5.0.0;Name=snap_masked-scaffold473|size170651-abinit-gene-0.71-mRNA-1
scaffold473|size170651	snap_masked	match_part	164465	164695	38.918	-	.	ID=scaffold473|size170651:hsp:78259:4.5.0.0;Parent=scaffold473|size170651:hit:39836:4.5.0.0;Target=snap_masked-scaffold473|size170651-abinit-gene-0.71-mRNA-1 1 231 +;Gap=M231
scaffold473|size170651	snap_masked	match	167533	168501	69.28	-	.	ID=scaffold473|size170651:hit:39837:4.5.0.0;Name=snap_masked-scaffold473|size170651-abinit-gene-0.72-mRNA-1
scaffold473|size170651	snap_masked	match_part	167533	168501	69.280	-	.	ID=scaffold473|size170651:hsp:78260:4.5.0.0;Parent=scaffold473|size170651:hit:39837:4.5.0.0;Target=snap_masked-scaffold473|size170651-abinit-gene-0.72-mRNA-1 1 969 +;Gap=M969
scaffold473|size170651	snap_masked	match	169336	169846	40.154	-	.	ID=scaffold473|size170651:hit:39838:4.5.0.0;Name=snap_masked-scaffold473|size170651-abinit-gene-0.73-mRNA-1
scaffold473|size170651	snap_masked	match_part	169717	169846	16.613	-	.	ID=scaffold473|size170651:hsp:78261:4.5.0.0;Parent=scaffold473|size170651:hit:39838:4.5.0.0;Target=snap_masked-scaffold473|size170651-abinit-gene-0.73-mRNA-1 279 408 +;Gap=M130
scaffold473|size170651	snap_masked	match_part	169336	169613	23.541	-	.	ID=scaffold473|size170651:hsp:78262:4.5.0.0;Parent=scaffold473|size170651:hit:39838:4.5.0.0;Target=snap_masked-scaffold473|size170651-abinit-gene-0.73-mRNA-1 1 278 +;Gap=M278
scaffold473|size170651	model_gff:maker	match	106680	110296	17833	+	.	ID=scaffold473|size170651:hit:39839:4.5.0.0;Name=maker-scaffold473|size170651-exonerate_est2genome-gene-0.19-mRNA-1;score=17833
scaffold473|size170651	model_gff:maker	match_part	106680	110296	.	+	.	ID=scaffold473|size170651:hsp:78263:4.5.0.0;Parent=scaffold473|size170651:hit:39839:4.5.0.0;Target=maker-scaffold473|size170651-exonerate_est2genome-gene-0.19-mRNA-1 1 3617 +;Gap=M3617
scaffold473|size170651	model_gff:maker	match	106549	110057	17275	+	.	ID=scaffold473|size170651:hit:39840:4.5.0.0;Name=maker-scaffold473|size170651-exonerate_est2genome-gene-0.19-mRNA-2;score=17275
scaffold473|size170651	model_gff:maker	match_part	106549	110057	.	+	.	ID=scaffold473|size170651:hsp:78264:4.5.0.0;Parent=scaffold473|size170651:hit:39840:4.5.0.0;Target=maker-scaffold473|size170651-exonerate_est2genome-gene-0.19-mRNA-2 1 3509 +;Gap=M3509
scaffold473|size170651	model_gff:maker	match	157559	160293	2308	+	.	ID=scaffold473|size170651:hit:39841:4.5.0.0;Name=maker-scaffold473|size170651-exonerate_est2genome-gene-0.20-mRNA-1;score=2308
scaffold473|size170651	model_gff:maker	match_part	157559	158048	.	+	.	ID=scaffold473|size170651:hsp:78265:4.5.0.0;Parent=scaffold473|size170651:hit:39841:4.5.0.0;Target=maker-scaffold473|size170651-exonerate_est2genome-gene-0.20-mRNA-1 1 490 +;Gap=M490
scaffold473|size170651	model_gff:maker	match_part	158130	158156	.	+	.	ID=scaffold473|size170651:hsp:78266:4.5.0.0;Parent=scaffold473|size170651:hit:39841:4.5.0.0;Target=maker-scaffold473|size170651-exonerate_est2genome-gene-0.20-mRNA-1 491 517 +;Gap=M27
scaffold473|size170651	model_gff:maker	match_part	158246	158394	.	+	.	ID=scaffold473|size170651:hsp:78267:4.5.0.0;Parent=scaffold473|size170651:hit:39841:4.5.0.0;Target=maker-scaffold473|size170651-exonerate_est2genome-gene-0.20-mRNA-1 518 666 +;Gap=M149
scaffold473|size170651	model_gff:maker	match_part	158496	158861	.	+	.	ID=scaffold473|size170651:hsp:78268:4.5.0.0;Parent=scaffold473|size170651:hit:39841:4.5.0.0;Target=maker-scaffold473|size170651-exonerate_est2genome-gene-0.20-mRNA-1 667 1032 +;Gap=M366
scaffold473|size170651	model_gff:maker	match_part	158937	159925	.	+	.	ID=scaffold473|size170651:hsp:78269:4.5.0.0;Parent=scaffold473|size170651:hit:39841:4.5.0.0;Target=maker-scaffold473|size170651-exonerate_est2genome-gene-0.20-mRNA-1 1033 2021 +;Gap=M989
scaffold473|size170651	model_gff:maker	match_part	160007	160293	.	+	.	ID=scaffold473|size170651:hsp:78270:4.5.0.0;Parent=scaffold473|size170651:hit:39841:4.5.0.0;Target=maker-scaffold473|size170651-exonerate_est2genome-gene-0.20-mRNA-1 2022 2308 +;Gap=M287
scaffold473|size170651	model_gff:maker	match	157559	160293	2397	+	.	ID=scaffold473|size170651:hit:39842:4.5.0.0;Name=maker-scaffold473|size170651-exonerate_est2genome-gene-0.20-mRNA-2;score=2397
scaffold473|size170651	model_gff:maker	match_part	157559	158048	.	+	.	ID=scaffold473|size170651:hsp:78271:4.5.0.0;Parent=scaffold473|size170651:hit:39842:4.5.0.0;Target=maker-scaffold473|size170651-exonerate_est2genome-gene-0.20-mRNA-2 1 490 +;Gap=M490
scaffold473|size170651	model_gff:maker	match_part	158130	158394	.	+	.	ID=scaffold473|size170651:hsp:78272:4.5.0.0;Parent=scaffold473|size170651:hit:39842:4.5.0.0;Target=maker-scaffold473|size170651-exonerate_est2genome-gene-0.20-mRNA-2 2133 2397 +;Gap=M265
scaffold473|size170651	model_gff:maker	match_part	158496	158861	.	+	.	ID=scaffold473|size170651:hsp:78273:4.5.0.0;Parent=scaffold473|size170651:hit:39842:4.5.0.0;Target=maker-scaffold473|size170651-exonerate_est2genome-gene-0.20-mRNA-2 491 856 +;Gap=M366
scaffold473|size170651	model_gff:maker	match_part	158937	159925	.	+	.	ID=scaffold473|size170651:hsp:78274:4.5.0.0;Parent=scaffold473|size170651:hit:39842:4.5.0.0;Target=maker-scaffold473|size170651-exonerate_est2genome-gene-0.20-mRNA-2 857 1845 +;Gap=M989
scaffold473|size170651	model_gff:maker	match_part	160007	160293	.	+	.	ID=scaffold473|size170651:hsp:78275:4.5.0.0;Parent=scaffold473|size170651:hit:39842:4.5.0.0;Target=maker-scaffold473|size170651-exonerate_est2genome-gene-0.20-mRNA-2 1846 2132 +;Gap=M287
scaffold473|size170651	model_gff:maker	match	157598	160293	2439	+	.	ID=scaffold473|size170651:hit:39843:4.5.0.0;Name=maker-scaffold473|size170651-exonerate_est2genome-gene-0.20-mRNA-3;score=2439
scaffold473|size170651	model_gff:maker	match_part	157598	158394	.	+	.	ID=scaffold473|size170651:hsp:78276:4.5.0.0;Parent=scaffold473|size170651:hit:39843:4.5.0.0;Target=maker-scaffold473|size170651-exonerate_est2genome-gene-0.20-mRNA-3 1643 2439 +;Gap=M797
scaffold473|size170651	model_gff:maker	match_part	158496	158861	.	+	.	ID=scaffold473|size170651:hsp:78277:4.5.0.0;Parent=scaffold473|size170651:hit:39843:4.5.0.0;Target=maker-scaffold473|size170651-exonerate_est2genome-gene-0.20-mRNA-3 1 366 +;Gap=M366
scaffold473|size170651	model_gff:maker	match_part	158937	159925	.	+	.	ID=scaffold473|size170651:hsp:78278:4.5.0.0;Parent=scaffold473|size170651:hit:39843:4.5.0.0;Target=maker-scaffold473|size170651-exonerate_est2genome-gene-0.20-mRNA-3 367 1355 +;Gap=M989
scaffold473|size170651	model_gff:maker	match_part	160007	160293	.	+	.	ID=scaffold473|size170651:hsp:78279:4.5.0.0;Parent=scaffold473|size170651:hit:39843:4.5.0.0;Target=maker-scaffold473|size170651-exonerate_est2genome-gene-0.20-mRNA-3 1356 1642 +;Gap=M287
scaffold473|size170651	model_gff:maker	match	162315	163552	5630	+	.	ID=scaffold473|size170651:hit:39844:4.5.0.0;Name=maker-scaffold473|size170651-exonerate_est2genome-gene-0.21-mRNA-1;score=5630
scaffold473|size170651	model_gff:maker	match_part	162315	162614	.	+	.	ID=scaffold473|size170651:hsp:78280:4.5.0.0;Parent=scaffold473|size170651:hit:39844:4.5.0.0;Target=maker-scaffold473|size170651-exonerate_est2genome-gene-0.21-mRNA-1 1 300 +;Gap=M300
scaffold473|size170651	model_gff:maker	match_part	162718	163552	.	+	.	ID=scaffold473|size170651:hsp:78281:4.5.0.0;Parent=scaffold473|size170651:hit:39844:4.5.0.0;Target=maker-scaffold473|size170651-exonerate_est2genome-gene-0.21-mRNA-1 301 1135 +;Gap=M835
scaffold473|size170651	model_gff:maker	match	115872	119064	3019	+	.	ID=scaffold473|size170651:hit:39845:4.5.0.0;Name=maker-scaffold473|size170651-exonerate_protein2genome-gene-0.3-mRNA-1;score=3019
scaffold473|size170651	model_gff:maker	match_part	115872	116417	.	+	.	ID=scaffold473|size170651:hsp:78282:4.5.0.0;Parent=scaffold473|size170651:hit:39845:4.5.0.0;Target=maker-scaffold473|size170651-exonerate_protein2genome-gene-0.3-mRNA-1 1 546 +;Gap=M546
scaffold473|size170651	model_gff:maker	match_part	116487	116544	.	+	.	ID=scaffold473|size170651:hsp:78283:4.5.0.0;Parent=scaffold473|size170651:hit:39845:4.5.0.0;Target=maker-scaffold473|size170651-exonerate_protein2genome-gene-0.3-mRNA-1 547 604 +;Gap=M58
scaffold473|size170651	model_gff:maker	match_part	116650	119064	.	+	.	ID=scaffold473|size170651:hsp:78284:4.5.0.0;Parent=scaffold473|size170651:hit:39845:4.5.0.0;Target=maker-scaffold473|size170651-exonerate_protein2genome-gene-0.3-mRNA-1 605 3019 +;Gap=M2415
scaffold473|size170651	model_gff:maker	match	115730	117200	1318	+	.	ID=scaffold473|size170651:hit:39846:4.5.0.0;Name=maker-scaffold473|size170651-exonerate_protein2genome-gene-0.3-mRNA-2;score=1318
scaffold473|size170651	model_gff:maker	match_part	115730	116544	.	+	.	ID=scaffold473|size170651:hsp:78285:4.5.0.0;Parent=scaffold473|size170651:hit:39846:4.5.0.0;Target=maker-scaffold473|size170651-exonerate_protein2genome-gene-0.3-mRNA-2 1 815 +;Gap=M815
scaffold473|size170651	model_gff:maker	match_part	116650	117000	.	+	.	ID=scaffold473|size170651:hsp:78286:4.5.0.0;Parent=scaffold473|size170651:hit:39846:4.5.0.0;Target=maker-scaffold473|size170651-exonerate_protein2genome-gene-0.3-mRNA-2 816 1166 +;Gap=M351
scaffold473|size170651	model_gff:maker	match_part	117049	117200	.	+	.	ID=scaffold473|size170651:hsp:78287:4.5.0.0;Parent=scaffold473|size170651:hit:39846:4.5.0.0;Target=maker-scaffold473|size170651-exonerate_protein2genome-gene-0.3-mRNA-2 1167 1318 +;Gap=M152
scaffold473|size170651	model_gff:maker	match	115730	119064	3230	+	.	ID=scaffold473|size170651:hit:39847:4.5.0.0;Name=maker-scaffold473|size170651-exonerate_protein2genome-gene-0.3-mRNA-3;score=3230
scaffold473|size170651	model_gff:maker	match_part	115730	116544	.	+	.	ID=scaffold473|size170651:hsp:78288:4.5.0.0;Parent=scaffold473|size170651:hit:39847:4.5.0.0;Target=maker-scaffold473|size170651-exonerate_protein2genome-gene-0.3-mRNA-3 2416 3230 +;Gap=M815
scaffold473|size170651	model_gff:maker	match_part	116650	119064	.	+	.	ID=scaffold473|size170651:hsp:78289:4.5.0.0;Parent=scaffold473|size170651:hit:39847:4.5.0.0;Target=maker-scaffold473|size170651-exonerate_protein2genome-gene-0.3-mRNA-3 1 2415 +;Gap=M2415
scaffold473|size170651	model_gff:maker	match	119202	124203	4918	+	.	ID=scaffold473|size170651:hit:39848:4.5.0.0;Name=maker-scaffold473|size170651-exonerate_protein2genome-gene-0.4-mRNA-1;score=4918
scaffold473|size170651	model_gff:maker	match_part	119202	120207	.	+	.	ID=scaffold473|size170651:hsp:78290:4.5.0.0;Parent=scaffold473|size170651:hit:39848:4.5.0.0;Target=maker-scaffold473|size170651-exonerate_protein2genome-gene-0.4-mRNA-1 1 1006 +;Gap=M1006
scaffold473|size170651	model_gff:maker	match_part	120292	124203	.	+	.	ID=scaffold473|size170651:hsp:78291:4.5.0.0;Parent=scaffold473|size170651:hit:39848:4.5.0.0;Target=maker-scaffold473|size170651-exonerate_protein2genome-gene-0.4-mRNA-1 1007 4918 +;Gap=M3912
scaffold473|size170651	model_gff:maker	match	119325	120218	894	+	.	ID=scaffold473|size170651:hit:39849:4.5.0.0;Name=maker-scaffold473|size170651-exonerate_protein2genome-gene-0.4-mRNA-2;score=894
scaffold473|size170651	model_gff:maker	match_part	119325	120218	.	+	.	ID=scaffold473|size170651:hsp:78292:4.5.0.0;Parent=scaffold473|size170651:hit:39849:4.5.0.0;Target=maker-scaffold473|size170651-exonerate_protein2genome-gene-0.4-mRNA-2 1 894 +;Gap=M894
scaffold473|size170651	model_gff:maker	match	119415	120218	804	+	.	ID=scaffold473|size170651:hit:39850:4.5.0.0;Name=maker-scaffold473|size170651-exonerate_protein2genome-gene-0.4-mRNA-3;score=804
scaffold473|size170651	model_gff:maker	match_part	119415	120218	.	+	.	ID=scaffold473|size170651:hsp:78293:4.5.0.0;Parent=scaffold473|size170651:hit:39850:4.5.0.0;Target=maker-scaffold473|size170651-exonerate_protein2genome-gene-0.4-mRNA-3 1 804 +;Gap=M804
scaffold473|size170651	model_gff:maker	match	165841	167390	1082	+	.	ID=scaffold473|size170651:hit:39851:4.5.0.0;Name=maker-scaffold473|size170651-exonerate_protein2genome-gene-0.7-mRNA-1;score=1082
scaffold473|size170651	model_gff:maker	match_part	165841	166508	.	+	.	ID=scaffold473|size170651:hsp:78294:4.5.0.0;Parent=scaffold473|size170651:hit:39851:4.5.0.0;Target=maker-scaffold473|size170651-exonerate_protein2genome-gene-0.7-mRNA-1 1 668 +;Gap=M668
scaffold473|size170651	model_gff:maker	match_part	166947	167268	.	+	.	ID=scaffold473|size170651:hsp:78295:4.5.0.0;Parent=scaffold473|size170651:hit:39851:4.5.0.0;Target=maker-scaffold473|size170651-exonerate_protein2genome-gene-0.7-mRNA-1 669 990 +;Gap=M322
scaffold473|size170651	model_gff:maker	match_part	167299	167390	.	+	.	ID=scaffold473|size170651:hsp:78296:4.5.0.0;Parent=scaffold473|size170651:hit:39851:4.5.0.0;Target=maker-scaffold473|size170651-exonerate_protein2genome-gene-0.7-mRNA-1 991 1082 +;Gap=M92
scaffold473|size170651	model_gff:maker	match	165841	168574	2296	+	.	ID=scaffold473|size170651:hit:39852:4.5.0.0;Name=maker-scaffold473|size170651-exonerate_protein2genome-gene-0.7-mRNA-2;score=2296
scaffold473|size170651	model_gff:maker	match_part	165841	166508	.	+	.	ID=scaffold473|size170651:hsp:78297:4.5.0.0;Parent=scaffold473|size170651:hit:39852:4.5.0.0;Target=maker-scaffold473|size170651-exonerate_protein2genome-gene-0.7-mRNA-2 1 668 +;Gap=M668
scaffold473|size170651	model_gff:maker	match_part	166947	168574	.	+	.	ID=scaffold473|size170651:hsp:78298:4.5.0.0;Parent=scaffold473|size170651:hit:39852:4.5.0.0;Target=maker-scaffold473|size170651-exonerate_protein2genome-gene-0.7-mRNA-2 669 2296 +;Gap=M1628
scaffold473|size170651	model_gff:maker	match	7847	9474	7789	-	.	ID=scaffold473|size170651:hit:39853:4.5.0.0;Name=maker-scaffold473|size170651-exonerate_est2genome-gene-0.22-mRNA-1;score=7789
scaffold473|size170651	model_gff:maker	match_part	7847	9474	.	-	.	ID=scaffold473|size170651:hsp:78299:4.5.0.0;Parent=scaffold473|size170651:hit:39853:4.5.0.0;Target=maker-scaffold473|size170651-exonerate_est2genome-gene-0.22-mRNA-1 1 1628 +;Gap=M1628
scaffold473|size170651	model_gff:maker	match	7858	9356	7486	-	.	ID=scaffold473|size170651:hit:39854:4.5.0.0;Name=maker-scaffold473|size170651-exonerate_est2genome-gene-0.22-mRNA-2;score=7486
scaffold473|size170651	model_gff:maker	match_part	7858	9356	.	-	.	ID=scaffold473|size170651:hsp:78300:4.5.0.0;Parent=scaffold473|size170651:hit:39854:4.5.0.0;Target=maker-scaffold473|size170651-exonerate_est2genome-gene-0.22-mRNA-2 1 1499 +;Gap=M1499
scaffold473|size170651	model_gff:maker	match	7841	9197	6416	-	.	ID=scaffold473|size170651:hit:39855:4.5.0.0;Name=maker-scaffold473|size170651-exonerate_est2genome-gene-0.22-mRNA-3;score=6416
scaffold473|size170651	model_gff:maker	match_part	7841	9197	.	-	.	ID=scaffold473|size170651:hsp:78301:4.5.0.0;Parent=scaffold473|size170651:hit:39855:4.5.0.0;Target=maker-scaffold473|size170651-exonerate_est2genome-gene-0.22-mRNA-3 1 1357 +;Gap=M1357
scaffold473|size170651	model_gff:maker	match	82753	86886	20203	-	.	ID=scaffold473|size170651:hit:39856:4.5.0.0;Name=maker-scaffold473|size170651-exonerate_est2genome-gene-0.23-mRNA-1;score=20203
scaffold473|size170651	model_gff:maker	match_part	83319	86886	.	-	.	ID=scaffold473|size170651:hsp:78302:4.5.0.0;Parent=scaffold473|size170651:hit:39856:4.5.0.0;Target=maker-scaffold473|size170651-exonerate_est2genome-gene-0.23-mRNA-1 493 4060 +;Gap=M3568
scaffold473|size170651	model_gff:maker	match_part	82753	83244	.	-	.	ID=scaffold473|size170651:hsp:78303:4.5.0.0;Parent=scaffold473|size170651:hit:39856:4.5.0.0;Target=maker-scaffold473|size170651-exonerate_est2genome-gene-0.23-mRNA-1 1 492 +;Gap=M492
scaffold473|size170651	model_gff:maker	match	117221	118965	8361	-	.	ID=scaffold473|size170651:hit:39857:4.5.0.0;Name=maker-scaffold473|size170651-exonerate_est2genome-gene-0.24-mRNA-1;score=8361
scaffold473|size170651	model_gff:maker	match_part	118018	118965	.	-	.	ID=scaffold473|size170651:hsp:78304:4.5.0.0;Parent=scaffold473|size170651:hit:39857:4.5.0.0;Target=maker-scaffold473|size170651-exonerate_est2genome-gene-0.24-mRNA-1 733 1680 +;Gap=M948
scaffold473|size170651	model_gff:maker	match_part	117221	117952	.	-	.	ID=scaffold473|size170651:hsp:78305:4.5.0.0;Parent=scaffold473|size170651:hit:39857:4.5.0.0;Target=maker-scaffold473|size170651-exonerate_est2genome-gene-0.24-mRNA-1 1 732 +;Gap=M732
scaffold473|size170651	model_gff:maker	match	122109	124234	10128	-	.	ID=scaffold473|size170651:hit:39858:4.5.0.0;Name=maker-scaffold473|size170651-exonerate_est2genome-gene-0.25-mRNA-1;score=10128
scaffold473|size170651	model_gff:maker	match_part	122543	124234	.	-	.	ID=scaffold473|size170651:hsp:78306:4.5.0.0;Parent=scaffold473|size170651:hit:39858:4.5.0.0;Target=maker-scaffold473|size170651-exonerate_est2genome-gene-0.25-mRNA-1 358 2049 +;Gap=M1692
scaffold473|size170651	model_gff:maker	match_part	122109	122465	.	-	.	ID=scaffold473|size170651:hsp:78307:4.5.0.0;Parent=scaffold473|size170651:hit:39858:4.5.0.0;Target=maker-scaffold473|size170651-exonerate_est2genome-gene-0.25-mRNA-1 1 357 +;Gap=M357
scaffold473|size170651	model_gff:maker	match	130263	131255	3551	-	.	ID=scaffold473|size170651:hit:39859:4.5.0.0;Name=maker-scaffold473|size170651-exonerate_est2genome-gene-0.26-mRNA-1;score=3551
scaffold473|size170651	model_gff:maker	match_part	130941	131255	.	-	.	ID=scaffold473|size170651:hsp:78308:4.5.0.0;Parent=scaffold473|size170651:hit:39859:4.5.0.0;Target=maker-scaffold473|size170651-exonerate_est2genome-gene-0.26-mRNA-1 402 716 +;Gap=M315
scaffold473|size170651	model_gff:maker	match_part	130263	130663	.	-	.	ID=scaffold473|size170651:hsp:78309:4.5.0.0;Parent=scaffold473|size170651:hit:39859:4.5.0.0;Target=maker-scaffold473|size170651-exonerate_est2genome-gene-0.26-mRNA-1 1 401 +;Gap=M401
scaffold473|size170651	model_gff:maker	match	156010	157418	6982	-	.	ID=scaffold473|size170651:hit:39860:4.5.0.0;Name=maker-scaffold473|size170651-exonerate_est2genome-gene-0.27-mRNA-1;score=6982
scaffold473|size170651	model_gff:maker	match_part	156010	157418	.	-	.	ID=scaffold473|size170651:hsp:78310:4.5.0.0;Parent=scaffold473|size170651:hit:39860:4.5.0.0;Target=maker-scaffold473|size170651-exonerate_est2genome-gene-0.27-mRNA-1 1 1409 +;Gap=M1409
scaffold473|size170651	model_gff:maker	match	167403	168608	5895	-	.	ID=scaffold473|size170651:hit:39861:4.5.0.0;Name=maker-scaffold473|size170651-exonerate_est2genome-gene-0.28-mRNA-1;score=5895
scaffold473|size170651	model_gff:maker	match_part	167403	168608	.	-	.	ID=scaffold473|size170651:hsp:78311:4.5.0.0;Parent=scaffold473|size170651:hit:39861:4.5.0.0;Target=maker-scaffold473|size170651-exonerate_est2genome-gene-0.28-mRNA-1 1 1206 +;Gap=M1206
scaffold473|size170651	model_gff:maker	match	74090	77383	3294	-	.	ID=scaffold473|size170651:hit:39862:4.5.0.0;Name=maker-scaffold473|size170651-exonerate_protein2genome-gene-0.10-mRNA-1;score=3294
scaffold473|size170651	model_gff:maker	match_part	74090	77383	.	-	.	ID=scaffold473|size170651:hsp:78312:4.5.0.0;Parent=scaffold473|size170651:hit:39862:4.5.0.0;Target=maker-scaffold473|size170651-exonerate_protein2genome-gene-0.10-mRNA-1 1 3294 +;Gap=M3294
scaffold473|size170651	model_gff:maker	match	74090	75970	1881	-	.	ID=scaffold473|size170651:hit:39863:4.5.0.0;Name=maker-scaffold473|size170651-exonerate_protein2genome-gene-0.10-mRNA-2;score=1881
scaffold473|size170651	model_gff:maker	match_part	74090	75970	.	-	.	ID=scaffold473|size170651:hsp:78313:4.5.0.0;Parent=scaffold473|size170651:hit:39863:4.5.0.0;Target=maker-scaffold473|size170651-exonerate_protein2genome-gene-0.10-mRNA-2 1 1881 +;Gap=M1881
scaffold473|size170651	model_gff:maker	match	74090	75898	1809	-	.	ID=scaffold473|size170651:hit:39864:4.5.0.0;Name=maker-scaffold473|size170651-exonerate_protein2genome-gene-0.10-mRNA-3;score=1809
scaffold473|size170651	model_gff:maker	match_part	74090	75898	.	-	.	ID=scaffold473|size170651:hsp:78314:4.5.0.0;Parent=scaffold473|size170651:hit:39864:4.5.0.0;Target=maker-scaffold473|size170651-exonerate_protein2genome-gene-0.10-mRNA-3 1 1809 +;Gap=M1809
scaffold473|size170651	model_gff:maker	match	74090	75454	1365	-	.	ID=scaffold473|size170651:hit:39865:4.5.0.0;Name=maker-scaffold473|size170651-exonerate_protein2genome-gene-0.10-mRNA-4;score=1365
scaffold473|size170651	model_gff:maker	match_part	74090	75454	.	-	.	ID=scaffold473|size170651:hsp:78315:4.5.0.0;Parent=scaffold473|size170651:hit:39865:4.5.0.0;Target=maker-scaffold473|size170651-exonerate_protein2genome-gene-0.10-mRNA-4 1 1365 +;Gap=M1365
scaffold473|size170651	model_gff:maker	match	74090	75391	1302	-	.	ID=scaffold473|size170651:hit:39866:4.5.0.0;Name=maker-scaffold473|size170651-exonerate_protein2genome-gene-0.10-mRNA-5;score=1302
scaffold473|size170651	model_gff:maker	match_part	74090	75391	.	-	.	ID=scaffold473|size170651:hsp:78316:4.5.0.0;Parent=scaffold473|size170651:hit:39866:4.5.0.0;Target=maker-scaffold473|size170651-exonerate_protein2genome-gene-0.10-mRNA-5 1 1302 +;Gap=M1302
scaffold473|size170651	model_gff:maker	match	74090	75022	933	-	.	ID=scaffold473|size170651:hit:39867:4.5.0.0;Name=maker-scaffold473|size170651-exonerate_protein2genome-gene-0.10-mRNA-6;score=933
scaffold473|size170651	model_gff:maker	match_part	74090	75022	.	-	.	ID=scaffold473|size170651:hsp:78317:4.5.0.0;Parent=scaffold473|size170651:hit:39867:4.5.0.0;Target=maker-scaffold473|size170651-exonerate_protein2genome-gene-0.10-mRNA-6 1 933 +;Gap=M933
scaffold473|size170651	model_gff:maker	match	74090	74794	705	-	.	ID=scaffold473|size170651:hit:39868:4.5.0.0;Name=maker-scaffold473|size170651-exonerate_protein2genome-gene-0.10-mRNA-7;score=705
scaffold473|size170651	model_gff:maker	match_part	74090	74794	.	-	.	ID=scaffold473|size170651:hsp:78318:4.5.0.0;Parent=scaffold473|size170651:hit:39868:4.5.0.0;Target=maker-scaffold473|size170651-exonerate_protein2genome-gene-0.10-mRNA-7 1 705 +;Gap=M705
scaffold473|size170651	model_gff:maker	match	74090	74749	660	-	.	ID=scaffold473|size170651:hit:39869:4.5.0.0;Name=maker-scaffold473|size170651-exonerate_protein2genome-gene-0.10-mRNA-8;score=660
scaffold473|size170651	model_gff:maker	match_part	74090	74749	.	-	.	ID=scaffold473|size170651:hsp:78319:4.5.0.0;Parent=scaffold473|size170651:hit:39869:4.5.0.0;Target=maker-scaffold473|size170651-exonerate_protein2genome-gene-0.10-mRNA-8 1 660 +;Gap=M660
scaffold473|size170651	model_gff:maker	match	56336	57367	1032	+	.	ID=scaffold473|size170651:hit:39870:4.5.0.0;Name=maker-scaffold473|size170651-exonerate_protein2genome-gene-0.0-mRNA-1;score=1032
scaffold473|size170651	model_gff:maker	match_part	56336	57367	.	+	.	ID=scaffold473|size170651:hsp:78320:4.5.0.0;Parent=scaffold473|size170651:hit:39870:4.5.0.0;Target=maker-scaffold473|size170651-exonerate_protein2genome-gene-0.0-mRNA-1 1 1032 +;Gap=M1032
scaffold473|size170651	model_gff:maker	match	56735	57367	633	+	.	ID=scaffold473|size170651:hit:39871:4.5.0.0;Name=maker-scaffold473|size170651-exonerate_protein2genome-gene-0.0-mRNA-2;score=633
scaffold473|size170651	model_gff:maker	match_part	56735	57367	.	+	.	ID=scaffold473|size170651:hsp:78321:4.5.0.0;Parent=scaffold473|size170651:hit:39871:4.5.0.0;Target=maker-scaffold473|size170651-exonerate_protein2genome-gene-0.0-mRNA-2 1 633 +;Gap=M633
scaffold473|size170651	model_gff:maker	match	57035	57367	333	+	.	ID=scaffold473|size170651:hit:39872:4.5.0.0;Name=maker-scaffold473|size170651-exonerate_protein2genome-gene-0.0-mRNA-3;score=333
scaffold473|size170651	model_gff:maker	match_part	57035	57367	.	+	.	ID=scaffold473|size170651:hsp:78322:4.5.0.0;Parent=scaffold473|size170651:hit:39872:4.5.0.0;Target=maker-scaffold473|size170651-exonerate_protein2genome-gene-0.0-mRNA-3 1 333 +;Gap=M333
scaffold473|size170651	model_gff:maker	match	81764	82714	951	+	.	ID=scaffold473|size170651:hit:39873:4.5.0.0;Name=maker-scaffold473|size170651-exonerate_protein2genome-gene-0.1-mRNA-1;score=951
scaffold473|size170651	model_gff:maker	match_part	81764	82714	.	+	.	ID=scaffold473|size170651:hsp:78323:4.5.0.0;Parent=scaffold473|size170651:hit:39873:4.5.0.0;Target=maker-scaffold473|size170651-exonerate_protein2genome-gene-0.1-mRNA-1 1 951 +;Gap=M951
scaffold473|size170651	model_gff:maker	match	81923	82714	792	+	.	ID=scaffold473|size170651:hit:39874:4.5.0.0;Name=maker-scaffold473|size170651-exonerate_protein2genome-gene-0.1-mRNA-2;score=792
scaffold473|size170651	model_gff:maker	match_part	81923	82714	.	+	.	ID=scaffold473|size170651:hsp:78324:4.5.0.0;Parent=scaffold473|size170651:hit:39874:4.5.0.0;Target=maker-scaffold473|size170651-exonerate_protein2genome-gene-0.1-mRNA-2 1 792 +;Gap=M792
scaffold473|size170651	model_gff:maker	match	82097	82714	618	+	.	ID=scaffold473|size170651:hit:39875:4.5.0.0;Name=maker-scaffold473|size170651-exonerate_protein2genome-gene-0.1-mRNA-3;score=618
scaffold473|size170651	model_gff:maker	match_part	82097	82714	.	+	.	ID=scaffold473|size170651:hsp:78325:4.5.0.0;Parent=scaffold473|size170651:hit:39875:4.5.0.0;Target=maker-scaffold473|size170651-exonerate_protein2genome-gene-0.1-mRNA-3 1 618 +;Gap=M618
scaffold473|size170651	model_gff:maker	match	82214	82714	501	+	.	ID=scaffold473|size170651:hit:39876:4.5.0.0;Name=maker-scaffold473|size170651-exonerate_protein2genome-gene-0.1-mRNA-4;score=501
scaffold473|size170651	model_gff:maker	match_part	82214	82714	.	+	.	ID=scaffold473|size170651:hsp:78326:4.5.0.0;Parent=scaffold473|size170651:hit:39876:4.5.0.0;Target=maker-scaffold473|size170651-exonerate_protein2genome-gene-0.1-mRNA-4 1 501 +;Gap=M501
scaffold473|size170651	model_gff:maker	match	82394	82714	321	+	.	ID=scaffold473|size170651:hit:39877:4.5.0.0;Name=maker-scaffold473|size170651-exonerate_protein2genome-gene-0.1-mRNA-5;score=321
scaffold473|size170651	model_gff:maker	match_part	82394	82714	.	+	.	ID=scaffold473|size170651:hsp:78327:4.5.0.0;Parent=scaffold473|size170651:hit:39877:4.5.0.0;Target=maker-scaffold473|size170651-exonerate_protein2genome-gene-0.1-mRNA-5 1 321 +;Gap=M321
scaffold473|size170651	model_gff:maker	match	105414	106034	621	+	.	ID=scaffold473|size170651:hit:39878:4.5.0.0;Name=maker-scaffold473|size170651-exonerate_protein2genome-gene-0.2-mRNA-1;score=621
scaffold473|size170651	model_gff:maker	match_part	105414	106034	.	+	.	ID=scaffold473|size170651:hsp:78328:4.5.0.0;Parent=scaffold473|size170651:hit:39878:4.5.0.0;Target=maker-scaffold473|size170651-exonerate_protein2genome-gene-0.2-mRNA-1 1 621 +;Gap=M621
scaffold473|size170651	model_gff:maker	match	114665	115165	501	-	.	ID=scaffold473|size170651:hit:39879:4.5.0.0;Name=maker-scaffold473|size170651-exonerate_protein2genome-gene-0.13-mRNA-1;score=501
scaffold473|size170651	model_gff:maker	match_part	114665	115165	.	-	.	ID=scaffold473|size170651:hsp:78329:4.5.0.0;Parent=scaffold473|size170651:hit:39879:4.5.0.0;Target=maker-scaffold473|size170651-exonerate_protein2genome-gene-0.13-mRNA-1 1 501 +;Gap=M501
scaffold473|size170651	model_gff:maker	match	80161	80505	345	-	.	ID=scaffold473|size170651:hit:39880:4.5.0.0;Name=maker-scaffold473|size170651-exonerate_protein2genome-gene-0.11-mRNA-1;score=345
scaffold473|size170651	model_gff:maker	match_part	80161	80505	.	-	.	ID=scaffold473|size170651:hsp:78330:4.5.0.0;Parent=scaffold473|size170651:hit:39880:4.5.0.0;Target=maker-scaffold473|size170651-exonerate_protein2genome-gene-0.11-mRNA-1 1 345 +;Gap=M345
scaffold473|size170651	model_gff:maker	match	2092	2211	120	-	.	ID=scaffold473|size170651:hit:39881:4.5.0.0;Name=maker-scaffold473|size170651-exonerate_protein2genome-gene-0.8-mRNA-1;score=120
scaffold473|size170651	model_gff:maker	match_part	2092	2211	.	-	.	ID=scaffold473|size170651:hsp:78331:4.5.0.0;Parent=scaffold473|size170651:hit:39881:4.5.0.0;Target=maker-scaffold473|size170651-exonerate_protein2genome-gene-0.8-mRNA-1 1 120 +;Gap=M120
###
scaffold473|size170651	repeatmasker	match	17526	17556	34	+	.	ID=scaffold473|size170651:hit:39006:1.3.0.0;Name=species:%2528CAT%2529n|genus:Simple_repeat;Target=species:%2528CAT%2529n|genus:Simple_repeat 1 31 +
scaffold473|size170651	repeatmasker	match_part	17526	17556	34	+	.	ID=scaffold473|size170651:hsp:77100:1.3.0.0;Parent=scaffold473|size170651:hit:39006:1.3.0.0;Target=species:%252528CAT%252529n|genus:Simple_repeat 1 31 +
scaffold473|size170651	repeatmasker	match	21535	21588	28	+	.	ID=scaffold473|size170651:hit:39007:1.3.0.0;Name=species:%2528AGCGTACGGG%2529n|genus:Simple_repeat;Target=species:%2528AGCGTACGGG%2529n|genus:Simple_repeat 1 52 +
scaffold473|size170651	repeatmasker	match_part	21535	21588	28	+	.	ID=scaffold473|size170651:hsp:77101:1.3.0.0;Parent=scaffold473|size170651:hit:39007:1.3.0.0;Target=species:%252528AGCGTACGGG%252529n|genus:Simple_repeat 1 52 +
scaffold473|size170651	repeatmasker	match	113573	113602	32	+	.	ID=scaffold473|size170651:hit:39008:1.3.0.0;Name=species:%2528T%2529n|genus:Simple_repeat;Target=species:%2528T%2529n|genus:Simple_repeat 1 30 +
scaffold473|size170651	repeatmasker	match_part	113573	113602	32	+	.	ID=scaffold473|size170651:hsp:77102:1.3.0.0;Parent=scaffold473|size170651:hit:39008:1.3.0.0;Target=species:%252528T%252529n|genus:Simple_repeat 1 30 +
scaffold473|size170651	repeatmasker	match	49694	49729	39	+	.	ID=scaffold473|size170651:hit:39009:1.3.0.0;Name=species:%2528TCACA%2529n|genus:Simple_repeat;Target=species:%2528TCACA%2529n|genus:Simple_repeat 1 36 +
scaffold473|size170651	repeatmasker	match_part	49694	49729	39	+	.	ID=scaffold473|size170651:hsp:77103:1.3.0.0;Parent=scaffold473|size170651:hit:39009:1.3.0.0;Target=species:%252528TCACA%252529n|genus:Simple_repeat 1 36 +
scaffold473|size170651	repeatmasker	match	108416	108442	13	+	.	ID=scaffold473|size170651:hit:39010:1.3.0.0;Name=species:%2528GCA%2529n|genus:Simple_repeat;Target=species:%2528GCA%2529n|genus:Simple_repeat 1 27 +
scaffold473|size170651	repeatmasker	match_part	108416	108442	13	+	.	ID=scaffold473|size170651:hsp:77104:1.3.0.0;Parent=scaffold473|size170651:hit:39010:1.3.0.0;Target=species:%252528GCA%252529n|genus:Simple_repeat 1 27 +
scaffold473|size170651	repeatmasker	match	164329	164417	65	+	.	ID=scaffold473|size170651:hit:39011:1.3.0.0;Name=species:%2528TC%2529n|genus:Simple_repeat;Target=species:%2528TC%2529n|genus:Simple_repeat 1 87 +
scaffold473|size170651	repeatmasker	match_part	164329	164417	65	+	.	ID=scaffold473|size170651:hsp:77105:1.3.0.0;Parent=scaffold473|size170651:hit:39011:1.3.0.0;Target=species:%252528TC%252529n|genus:Simple_repeat 1 87 +
scaffold473|size170651	repeatmasker	match	165001	165070	33	+	.	ID=scaffold473|size170651:hit:39012:1.3.0.0;Name=species:%2528TC%2529n|genus:Simple_repeat;Target=species:%2528TC%2529n|genus:Simple_repeat 1 70 +
scaffold473|size170651	repeatmasker	match_part	165001	165070	33	+	.	ID=scaffold473|size170651:hsp:77106:1.3.0.0;Parent=scaffold473|size170651:hit:39012:1.3.0.0;Target=species:%252528TC%252529n|genus:Simple_repeat 1 70 +
scaffold473|size170651	repeatmasker	match	72557	72592	42	+	.	ID=scaffold473|size170651:hit:39013:1.3.0.0;Name=species:%2528CA%2529n|genus:Simple_repeat;Target=species:%2528CA%2529n|genus:Simple_repeat 1 36 +
scaffold473|size170651	repeatmasker	match_part	72557	72592	42	+	.	ID=scaffold473|size170651:hsp:77107:1.3.0.0;Parent=scaffold473|size170651:hit:39013:1.3.0.0;Target=species:%252528CA%252529n|genus:Simple_repeat 1 36 +
scaffold473|size170651	repeatmasker	match	40086	40128	39	+	.	ID=scaffold473|size170651:hit:39014:1.3.0.0;Name=species:%2528GAAT%2529n|genus:Simple_repeat;Target=species:%2528GAAT%2529n|genus:Simple_repeat 1 44 +
scaffold473|size170651	repeatmasker	match_part	40086	40128	39	+	.	ID=scaffold473|size170651:hsp:77108:1.3.0.0;Parent=scaffold473|size170651:hit:39014:1.3.0.0;Target=species:%252528GAAT%252529n|genus:Simple_repeat 1 44 +
scaffold473|size170651	repeatmasker	match	41217	41247	39	+	.	ID=scaffold473|size170651:hit:39015:1.3.0.0;Name=species:%2528GAAT%2529n|genus:Simple_repeat;Target=species:%2528GAAT%2529n|genus:Simple_repeat 1 31 +
scaffold473|size170651	repeatmasker	match_part	41217	41247	39	+	.	ID=scaffold473|size170651:hsp:77109:1.3.0.0;Parent=scaffold473|size170651:hit:39015:1.3.0.0;Target=species:%252528GAAT%252529n|genus:Simple_repeat 1 31 +
scaffold473|size170651	repeatmasker	match	41291	41316	39	+	.	ID=scaffold473|size170651:hit:39016:1.3.0.0;Name=species:%2528GAAT%2529n|genus:Simple_repeat;Target=species:%2528GAAT%2529n|genus:Simple_repeat 4 30 +
scaffold473|size170651	repeatmasker	match_part	41291	41316	39	+	.	ID=scaffold473|size170651:hsp:77110:1.3.0.0;Parent=scaffold473|size170651:hit:39016:1.3.0.0;Target=species:%252528GAAT%252529n|genus:Simple_repeat 4 30 +
scaffold473|size170651	repeatmasker	match	71603	71635	15	+	.	ID=scaffold473|size170651:hit:39017:1.3.0.0;Name=species:%2528TTC%2529n|genus:Simple_repeat;Target=species:%2528TTC%2529n|genus:Simple_repeat 1 32 +
scaffold473|size170651	repeatmasker	match_part	71603	71635	15	+	.	ID=scaffold473|size170651:hsp:77111:1.3.0.0;Parent=scaffold473|size170651:hit:39017:1.3.0.0;Target=species:%252528TTC%252529n|genus:Simple_repeat 1 32 +
scaffold473|size170651	repeatmasker	match	164834	164949	97	+	.	ID=scaffold473|size170651:hit:39018:1.3.0.0;Name=species:%2528TCTACC%2529n|genus:Simple_repeat;Target=species:%2528TCTACC%2529n|genus:Simple_repeat 1 116 +
scaffold473|size170651	repeatmasker	match_part	164834	164949	97	+	.	ID=scaffold473|size170651:hsp:77112:1.3.0.0;Parent=scaffold473|size170651:hit:39018:1.3.0.0;Target=species:%252528TCTACC%252529n|genus:Simple_repeat 1 116 +
scaffold473|size170651	repeatmasker	match	165072	165124	49	+	.	ID=scaffold473|size170651:hit:39019:1.3.0.0;Name=species:%2528ACCTCG%2529n|genus:Simple_repeat;Target=species:%2528ACCTCG%2529n|genus:Simple_repeat 1 53 +
scaffold473|size170651	repeatmasker	match_part	165072	165124	49	+	.	ID=scaffold473|size170651:hsp:77113:1.3.0.0;Parent=scaffold473|size170651:hit:39019:1.3.0.0;Target=species:%252528ACCTCG%252529n|genus:Simple_repeat 1 53 +
scaffold473|size170651	repeatmasker	match	167315	167377	14	+	.	ID=scaffold473|size170651:hit:39020:1.3.0.0;Name=species:%2528CGATGA%2529n|genus:Simple_repeat;Target=species:%2528CGATGA%2529n|genus:Simple_repeat 1 63 +
scaffold473|size170651	repeatmasker	match_part	167315	167377	14	+	.	ID=scaffold473|size170651:hsp:77114:1.3.0.0;Parent=scaffold473|size170651:hit:39020:1.3.0.0;Target=species:%252528CGATGA%252529n|genus:Simple_repeat 1 63 +
scaffold473|size170651	repeatmasker	match	55484	55507	12	+	.	ID=scaffold473|size170651:hit:39021:1.3.0.0;Name=species:%2528CTT%2529n|genus:Simple_repeat;Target=species:%2528CTT%2529n|genus:Simple_repeat 1 26 +
scaffold473|size170651	repeatmasker	match_part	55484	55507	12	+	.	ID=scaffold473|size170651:hsp:77115:1.3.0.0;Parent=scaffold473|size170651:hit:39021:1.3.0.0;Target=species:%252528CTT%252529n|genus:Simple_repeat 1 26 +
scaffold473|size170651	repeatmasker	match	40129	40492	279	+	.	ID=scaffold473|size170651:hit:39022:1.3.0.0;Name=species:%2528TGAT%2529n|genus:Simple_repeat;Target=species:%2528TGAT%2529n|genus:Simple_repeat 1 363 +
scaffold473|size170651	repeatmasker	match_part	40129	40492	279	+	.	ID=scaffold473|size170651:hsp:77116:1.3.0.0;Parent=scaffold473|size170651:hit:39022:1.3.0.0;Target=species:%252528TGAT%252529n|genus:Simple_repeat 1 363 +
scaffold473|size170651	repeatmasker	match	46892	46933	16	+	.	ID=scaffold473|size170651:hit:39023:1.3.0.0;Name=species:%2528TTTTTA%2529n|genus:Simple_repeat;Target=species:%2528TTTTTA%2529n|genus:Simple_repeat 1 39 +
scaffold473|size170651	repeatmasker	match_part	46892	46933	16	+	.	ID=scaffold473|size170651:hsp:77117:1.3.0.0;Parent=scaffold473|size170651:hit:39023:1.3.0.0;Target=species:%252528TTTTTA%252529n|genus:Simple_repeat 1 39 +
scaffold473|size170651	repeatmasker	match	142531	142646	14	+	.	ID=scaffold473|size170651:hit:39024:1.3.0.0;Name=species:%2528AATC%2529n|genus:Simple_repeat;Target=species:%2528AATC%2529n|genus:Simple_repeat 1 114 +
scaffold473|size170651	repeatmasker	match_part	142531	142646	14	+	.	ID=scaffold473|size170651:hsp:77118:1.3.0.0;Parent=scaffold473|size170651:hit:39024:1.3.0.0;Target=species:%252528AATC%252529n|genus:Simple_repeat 1 114 +
scaffold473|size170651	repeatmasker	match	163261	163294	15	+	.	ID=scaffold473|size170651:hit:39025:1.3.0.0;Name=species:%2528GGT%2529n|genus:Simple_repeat;Target=species:%2528GGT%2529n|genus:Simple_repeat 1 34 +
scaffold473|size170651	repeatmasker	match_part	163261	163294	15	+	.	ID=scaffold473|size170651:hsp:77119:1.3.0.0;Parent=scaffold473|size170651:hit:39025:1.3.0.0;Target=species:%252528GGT%252529n|genus:Simple_repeat 1 34 +
scaffold473|size170651	repeatmasker	match	41248	41290	43	+	.	ID=scaffold473|size170651:hit:39026:1.3.0.0;Name=species:%2528AATTCATT%2529n|genus:Simple_repeat;Target=species:%2528AATTCATT%2529n|genus:Simple_repeat 1 44 +
scaffold473|size170651	repeatmasker	match_part	41248	41290	43	+	.	ID=scaffold473|size170651:hsp:77120:1.3.0.0;Parent=scaffold473|size170651:hit:39026:1.3.0.0;Target=species:%252528AATTCATT%252529n|genus:Simple_repeat 1 44 +
scaffold473|size170651	repeatmasker	match	83854	83890	12	+	.	ID=scaffold473|size170651:hit:39027:1.3.0.0;Name=species:GA-rich|genus:Low_complexity;Target=species:GA-rich|genus:Low_complexity 1 37 +
scaffold473|size170651	repeatmasker	match_part	83854	83890	12	+	.	ID=scaffold473|size170651:hsp:77121:1.3.0.0;Parent=scaffold473|size170651:hit:39027:1.3.0.0;Target=species:GA-rich|genus:Low_complexity 1 37 +
scaffold473|size170651	repeatmasker	match	40493	41216	545	+	.	ID=scaffold473|size170651:hit:39028:1.3.0.0;Name=species:%2528AATGAATC%2529n|genus:Simple_repeat;Target=species:%2528AATGAATC%2529n|genus:Simple_repeat 1 730 +
scaffold473|size170651	repeatmasker	match_part	40493	41216	545	+	.	ID=scaffold473|size170651:hsp:77122:1.3.0.0;Parent=scaffold473|size170651:hit:39028:1.3.0.0;Target=species:%252528AATGAATC%252529n|genus:Simple_repeat 1 730 +
scaffold473|size170651	repeatmasker	match	113694	113728	12	+	.	ID=scaffold473|size170651:hit:39029:1.3.0.0;Name=species:%2528TTTGA%2529n|genus:Simple_repeat;Target=species:%2528TTTGA%2529n|genus:Simple_repeat 1 34 +
scaffold473|size170651	repeatmasker	match_part	113694	113728	12	+	.	ID=scaffold473|size170651:hsp:77123:1.3.0.0;Parent=scaffold473|size170651:hit:39029:1.3.0.0;Target=species:%252528TTTGA%252529n|genus:Simple_repeat 1 34 +
scaffold473|size170651	repeatmasker	match	129287	129488	201	+	.	ID=scaffold473|size170651:hit:39030:1.3.0.0;Name=species:%2528GAAGAAGGA%2529n|genus:Simple_repeat;Target=species:%2528GAAGAAGGA%2529n|genus:Simple_repeat 1 202 +
scaffold473|size170651	repeatmasker	match_part	129287	129488	201	+	.	ID=scaffold473|size170651:hsp:77124:1.3.0.0;Parent=scaffold473|size170651:hit:39030:1.3.0.0;Target=species:%252528GAAGAAGGA%252529n|genus:Simple_repeat 1 202 +
scaffold473|size170651	repeatmasker	match	40031	40085	53	+	.	ID=scaffold473|size170651:hit:39031:1.3.0.0;Name=species:%2528TTCATGAA%2529n|genus:Simple_repeat;Target=species:%2528TTCATGAA%2529n|genus:Simple_repeat 1 57 +
scaffold473|size170651	repeatmasker	match_part	40031	40085	53	+	.	ID=scaffold473|size170651:hsp:77125:1.3.0.0;Parent=scaffold473|size170651:hit:39031:1.3.0.0;Target=species:%252528TTCATGAA%252529n|genus:Simple_repeat 1 57 +
scaffold473|size170651	repeatmasker	match	17664	17706	13	+	.	ID=scaffold473|size170651:hit:39032:1.3.0.0;Name=species:%2528TTG%2529n|genus:Simple_repeat;Target=species:%2528TTG%2529n|genus:Simple_repeat 1 41 +
scaffold473|size170651	repeatmasker	match_part	17664	17706	13	+	.	ID=scaffold473|size170651:hsp:77126:1.3.0.0;Parent=scaffold473|size170651:hit:39032:1.3.0.0;Target=species:%252528TTG%252529n|genus:Simple_repeat 1 41 +
scaffold473|size170651	repeatmasker	match	98987	99018	20	+	.	ID=scaffold473|size170651:hit:39033:1.3.0.0;Name=species:%2528GAG%2529n|genus:Simple_repeat;Target=species:%2528GAG%2529n|genus:Simple_repeat 1 32 +
scaffold473|size170651	repeatmasker	match_part	98987	99018	20	+	.	ID=scaffold473|size170651:hsp:77127:1.3.0.0;Parent=scaffold473|size170651:hit:39033:1.3.0.0;Target=species:%252528GAG%252529n|genus:Simple_repeat 1 32 +
scaffold473|size170651	repeatmasker	match	17410	17449	30	+	.	ID=scaffold473|size170651:hit:39034:1.3.0.0;Name=species:%2528CATTGTC%2529n|genus:Simple_repeat;Target=species:%2528CATTGTC%2529n|genus:Simple_repeat 1 41 +
scaffold473|size170651	repeatmasker	match_part	17410	17449	30	+	.	ID=scaffold473|size170651:hsp:77128:1.3.0.0;Parent=scaffold473|size170651:hit:39034:1.3.0.0;Target=species:%252528CATTGTC%252529n|genus:Simple_repeat 1 41 +
scaffold473|size170651	repeatmasker	match	165148	165217	53	+	.	ID=scaffold473|size170651:hit:39035:1.3.0.0;Name=species:%2528CT%2529n|genus:Simple_repeat;Target=species:%2528CT%2529n|genus:Simple_repeat 1 70 +
scaffold473|size170651	repeatmasker	match_part	165148	165217	53	+	.	ID=scaffold473|size170651:hsp:77129:1.3.0.0;Parent=scaffold473|size170651:hit:39035:1.3.0.0;Target=species:%252528CT%252529n|genus:Simple_repeat 1 70 +
scaffold473|size170651	repeatmasker	match	270	494	279	+	.	ID=scaffold473|size170651:hit:39036:1.3.0.0;Name=species:scaffold14|size2522936_%2528dbseq-nr_238%2529_%255B150087%252C155942%255D|genus:Unspecified;Target=species:scaffold14|size2522936_%2528dbseq-nr_238%2529_%255B150087%252C155942%255D|genus:Unspecified 5474 5725 +
scaffold473|size170651	repeatmasker	match_part	270	494	279	+	.	ID=scaffold473|size170651:hsp:77130:1.3.0.0;Parent=scaffold473|size170651:hit:39036:1.3.0.0;Target=species:scaffold14|size2522936_%252528dbseq-nr_238%252529_%25255B150087%25252C155942%25255D|genus:Unspecified 5474 5725 +
scaffold473|size170651	repeatmasker	match	750	1282	885	+	.	ID=scaffold473|size170651:hit:39037:1.3.0.0;Name=species:rnd-1_family-289|genus:Unknown;Target=species:rnd-1_family-289|genus:Unknown 366 908 +
scaffold473|size170651	repeatmasker	match_part	750	1282	885	+	.	ID=scaffold473|size170651:hsp:77131:1.3.0.0;Parent=scaffold473|size170651:hit:39037:1.3.0.0;Target=species:rnd-1_family-289|genus:Unknown 366 908 +
scaffold473|size170651	repeatmasker	match	3775	4851	7164	+	.	ID=scaffold473|size170651:hit:39038:1.3.0.0;Name=species:rnd-4_family-662|genus:Unknown;Target=species:rnd-4_family-662|genus:Unknown 12 1082 +
scaffold473|size170651	repeatmasker	match_part	3775	4851	7164	+	.	ID=scaffold473|size170651:hsp:77132:1.3.0.0;Parent=scaffold473|size170651:hit:39038:1.3.0.0;Target=species:rnd-4_family-662|genus:Unknown 12 1082 +
scaffold473|size170651	repeatmasker	match	5165	5609	1460	+	.	ID=scaffold473|size170651:hit:39039:1.3.0.0;Name=species:rnd-5_family-3167|genus:Unknown;Target=species:rnd-5_family-3167|genus:Unknown 1 315 +
scaffold473|size170651	repeatmasker	match_part	5165	5609	1460	+	.	ID=scaffold473|size170651:hsp:77133:1.3.0.0;Parent=scaffold473|size170651:hit:39039:1.3.0.0;Target=species:rnd-5_family-3167|genus:Unknown 1 315 +
scaffold473|size170651	repeatmasker	match	9924	10409	3018	+	.	ID=scaffold473|size170651:hit:39040:1.3.0.0;Name=species:genome_10_17569|genus:Unspecified;Target=species:genome_10_17569|genus:Unspecified 179 669 +
scaffold473|size170651	repeatmasker	match_part	9924	10409	3018	+	.	ID=scaffold473|size170651:hsp:77134:1.3.0.0;Parent=scaffold473|size170651:hit:39040:1.3.0.0;Target=species:genome_10_17569|genus:Unspecified 179 669 +
scaffold473|size170651	repeatmasker	match	10457	12159	2767	+	.	ID=scaffold473|size170651:hit:39041:1.3.0.0;Name=species:genome_3_441|genus:Unspecified;Target=species:genome_3_441|genus:Unspecified 41 586 +
scaffold473|size170651	repeatmasker	match_part	10457	12159	2767	+	.	ID=scaffold473|size170651:hsp:77135:1.3.0.0;Parent=scaffold473|size170651:hit:39041:1.3.0.0;Target=species:genome_3_441|genus:Unspecified 41 586 +
scaffold473|size170651	repeatmasker	match	13400	13556	437	+	.	ID=scaffold473|size170651:hit:39042:1.3.0.0;Name=species:rnd-1_family-1159|genus:DNA%252FKolobok-T2;Target=species:rnd-1_family-1159|genus:DNA%252FKolobok-T2 103 259 +
scaffold473|size170651	repeatmasker	match_part	13400	13556	437	+	.	ID=scaffold473|size170651:hsp:77136:1.3.0.0;Parent=scaffold473|size170651:hit:39042:1.3.0.0;Target=species:rnd-1_family-1159|genus:DNA%25252FKolobok-T2 103 259 +
scaffold473|size170651	repeatmasker	match	14048	14608	477	+	.	ID=scaffold473|size170651:hit:39043:1.3.0.0;Name=species:genome_3_21789|genus:Unspecified;Target=species:genome_3_21789|genus:Unspecified 1 241 +
scaffold473|size170651	repeatmasker	match_part	14048	14608	477	+	.	ID=scaffold473|size170651:hsp:77137:1.3.0.0;Parent=scaffold473|size170651:hit:39043:1.3.0.0;Target=species:genome_3_21789|genus:Unspecified 1 241 +
scaffold473|size170651	repeatmasker	match	18173	18656	803	+	.	ID=scaffold473|size170651:hit:39044:1.3.0.0;Name=species:rnd-1_family-1361|genus:Unknown;Target=species:rnd-1_family-1361|genus:Unknown 1 157 +
scaffold473|size170651	repeatmasker	match_part	18173	18656	803	+	.	ID=scaffold473|size170651:hsp:77138:1.3.0.0;Parent=scaffold473|size170651:hit:39044:1.3.0.0;Target=species:rnd-1_family-1361|genus:Unknown 1 157 +
scaffold473|size170651	repeatmasker	match	19179	19420	280	+	.	ID=scaffold473|size170651:hit:39045:1.3.0.0;Name=species:rnd-3_family-180|genus:Unknown;Target=species:rnd-3_family-180|genus:Unknown 322 445 +
scaffold473|size170651	repeatmasker	match_part	19179	19420	280	+	.	ID=scaffold473|size170651:hsp:77139:1.3.0.0;Parent=scaffold473|size170651:hit:39045:1.3.0.0;Target=species:rnd-3_family-180|genus:Unknown 322 445 +
scaffold473|size170651	repeatmasker	match	19737	21109	1214	+	.	ID=scaffold473|size170651:hit:39046:1.3.0.0;Name=species:rnd-5_family-4906|genus:Unknown;Target=species:rnd-5_family-4906|genus:Unknown 119 452 +
scaffold473|size170651	repeatmasker	match_part	19737	21109	1214	+	.	ID=scaffold473|size170651:hsp:77140:1.3.0.0;Parent=scaffold473|size170651:hit:39046:1.3.0.0;Target=species:rnd-5_family-4906|genus:Unknown 119 452 +
scaffold473|size170651	repeatmasker	match	21194	21509	708	+	.	ID=scaffold473|size170651:hit:39047:1.3.0.0;Name=species:rnd-5_family-2623|genus:Unknown;Target=species:rnd-5_family-2623|genus:Unknown 1 317 +
scaffold473|size170651	repeatmasker	match_part	21194	21509	708	+	.	ID=scaffold473|size170651:hsp:77141:1.3.0.0;Parent=scaffold473|size170651:hit:39047:1.3.0.0;Target=species:rnd-5_family-2623|genus:Unknown 1 317 +
scaffold473|size170651	repeatmasker	match	21621	21796	452	+	.	ID=scaffold473|size170651:hit:39048:1.3.0.0;Name=species:rnd-1_family-365|genus:Unknown;Target=species:rnd-1_family-365|genus:Unknown 6 197 +
scaffold473|size170651	repeatmasker	match_part	21621	21796	452	+	.	ID=scaffold473|size170651:hsp:77142:1.3.0.0;Parent=scaffold473|size170651:hit:39048:1.3.0.0;Target=species:rnd-1_family-365|genus:Unknown 6 197 +
scaffold473|size170651	repeatmasker	match	21940	23519	500	+	.	ID=scaffold473|size170651:hit:39049:1.3.0.0;Name=species:rnd-1_family-399|genus:Unknown;Target=species:rnd-1_family-399|genus:Unknown 57 318 +
scaffold473|size170651	repeatmasker	match_part	21940	23519	500	+	.	ID=scaffold473|size170651:hsp:77143:1.3.0.0;Parent=scaffold473|size170651:hit:39049:1.3.0.0;Target=species:rnd-1_family-399|genus:Unknown 57 318 +
scaffold473|size170651	repeatmasker	match	23720	24861	1678	+	.	ID=scaffold473|size170651:hit:39050:1.3.0.0;Name=species:genome_7_5391|genus:Unspecified;Target=species:genome_7_5391|genus:Unspecified 184 582 +
scaffold473|size170651	repeatmasker	match_part	23720	24861	1678	+	.	ID=scaffold473|size170651:hsp:77144:1.3.0.0;Parent=scaffold473|size170651:hit:39050:1.3.0.0;Target=species:genome_7_5391|genus:Unspecified 184 582 +
scaffold473|size170651	repeatmasker	match	24910	25140	1995	+	.	ID=scaffold473|size170651:hit:39051:1.3.0.0;Name=species:genome_12_10264|genus:Unspecified;Target=species:genome_12_10264|genus:Unspecified 1 231 +
scaffold473|size170651	repeatmasker	match_part	24910	25140	1995	+	.	ID=scaffold473|size170651:hsp:77145:1.3.0.0;Parent=scaffold473|size170651:hit:39051:1.3.0.0;Target=species:genome_12_10264|genus:Unspecified 1 231 +
scaffold473|size170651	repeatmasker	match	25456	25600	237	+	.	ID=scaffold473|size170651:hit:39052:1.3.0.0;Name=species:rnd-5_family-4228|genus:Unknown;Target=species:rnd-5_family-4228|genus:Unknown 10 85 +
scaffold473|size170651	repeatmasker	match_part	25456	25600	237	+	.	ID=scaffold473|size170651:hsp:77146:1.3.0.0;Parent=scaffold473|size170651:hit:39052:1.3.0.0;Target=species:rnd-5_family-4228|genus:Unknown 10 85 +
scaffold473|size170651	repeatmasker	match	25677	27442	484	+	.	ID=scaffold473|size170651:hit:39053:1.3.0.0;Name=species:rnd-1_family-399|genus:Unknown;Target=species:rnd-1_family-399|genus:Unknown 50 317 +
scaffold473|size170651	repeatmasker	match_part	25677	27442	484	+	.	ID=scaffold473|size170651:hsp:77147:1.3.0.0;Parent=scaffold473|size170651:hit:39053:1.3.0.0;Target=species:rnd-1_family-399|genus:Unknown 50 317 +
scaffold473|size170651	repeatmasker	match	27628	27680	262	+	.	ID=scaffold473|size170651:hit:39054:1.3.0.0;Name=species:rnd-1_family-475|genus:Unknown;Target=species:rnd-1_family-475|genus:Unknown 176 231 +
scaffold473|size170651	repeatmasker	match_part	27628	27680	262	+	.	ID=scaffold473|size170651:hsp:77148:1.3.0.0;Parent=scaffold473|size170651:hit:39054:1.3.0.0;Target=species:rnd-1_family-475|genus:Unknown 176 231 +
scaffold473|size170651	repeatmasker	match	27811	28162	919	+	.	ID=scaffold473|size170651:hit:39055:1.3.0.0;Name=species:rnd-5_family-2623|genus:Unknown;Target=species:rnd-5_family-2623|genus:Unknown 1 346 +
scaffold473|size170651	repeatmasker	match_part	27811	28162	919	+	.	ID=scaffold473|size170651:hsp:77149:1.3.0.0;Parent=scaffold473|size170651:hit:39055:1.3.0.0;Target=species:rnd-5_family-2623|genus:Unknown 1 346 +
scaffold473|size170651	repeatmasker	match	28230	38485	52032	+	.	ID=scaffold473|size170651:hit:39056:1.3.0.0;Name=species:rnd-5_family-1745|genus:Unknown;Target=species:rnd-5_family-1745|genus:Unknown 9 8213 +
scaffold473|size170651	repeatmasker	match_part	28230	38485	52032	+	.	ID=scaffold473|size170651:hsp:77150:1.3.0.0;Parent=scaffold473|size170651:hit:39056:1.3.0.0;Target=species:rnd-5_family-1745|genus:Unknown 9 8213 +
scaffold473|size170651	repeatmasker	match	39020	40030	2518	+	.	ID=scaffold473|size170651:hit:39057:1.3.0.0;Name=species:rnd-1_family-280|genus:Unknown;Target=species:rnd-1_family-280|genus:Unknown 170 1234 +
scaffold473|size170651	repeatmasker	match_part	39020	40030	2518	+	.	ID=scaffold473|size170651:hsp:77151:1.3.0.0;Parent=scaffold473|size170651:hit:39057:1.3.0.0;Target=species:rnd-1_family-280|genus:Unknown 170 1234 +
scaffold473|size170651	repeatmasker	match	41535	41620	607	+	.	ID=scaffold473|size170651:hit:39058:1.3.0.0;Name=species:rnd-1_family-928|genus:Unknown;Target=species:rnd-1_family-928|genus:Unknown 1 86 +
scaffold473|size170651	repeatmasker	match_part	41535	41620	607	+	.	ID=scaffold473|size170651:hsp:77152:1.3.0.0;Parent=scaffold473|size170651:hit:39058:1.3.0.0;Target=species:rnd-1_family-928|genus:Unknown 1 86 +
scaffold473|size170651	repeatmasker	match	41727	41794	282	+	.	ID=scaffold473|size170651:hit:39059:1.3.0.0;Name=species:scaffold63|size1124630_%2528dbseq-nr_381%2529_%255B331096%252C337000%255D|genus:Unspecified;Target=species:scaffold63|size1124630_%2528dbseq-nr_381%2529_%255B331096%252C337000%255D|genus:Unspecified 333 380 +
scaffold473|size170651	repeatmasker	match_part	41727	41794	282	+	.	ID=scaffold473|size170651:hsp:77153:1.3.0.0;Parent=scaffold473|size170651:hit:39059:1.3.0.0;Target=species:scaffold63|size1124630_%252528dbseq-nr_381%252529_%25255B331096%25252C337000%25255D|genus:Unspecified 333 380 +
scaffold473|size170651	repeatmasker	match	41977	42560	298	+	.	ID=scaffold473|size170651:hit:39060:1.3.0.0;Name=species:scaffold60|size524837_%2528dbseq-nr_150%2529_%255B42263%252C48465%255D|genus:Unspecified;Target=species:scaffold60|size524837_%2528dbseq-nr_150%2529_%255B42263%252C48465%255D|genus:Unspecified 711 1302 +
scaffold473|size170651	repeatmasker	match_part	41977	42560	298	+	.	ID=scaffold473|size170651:hsp:77154:1.3.0.0;Parent=scaffold473|size170651:hit:39060:1.3.0.0;Target=species:scaffold60|size524837_%252528dbseq-nr_150%252529_%25255B42263%25252C48465%25255D|genus:Unspecified 711 1302 +
scaffold473|size170651	repeatrunner	protein_match	43292	43678	87	-	.	ID=scaffold473|size170651:hit:39061:1.3.0.0;Name=gi|25167081|gb|AAN73844.1|;Target=gi|25167081|gb|AAN73844.1| 138 180 +
scaffold473|size170651	repeatrunner	match_part	43292	43678	87	-	.	ID=scaffold473|size170651:hsp:77155:1.3.0.0;Parent=scaffold473|size170651:hit:39061:1.3.0.0;Target=gi|25167081|gb|AAN73844.1| 138 180 +
scaffold473|size170651	repeatmasker	match	43729	43862	243	+	.	ID=scaffold473|size170651:hit:39062:1.3.0.0;Name=species:scaffold21|size630201_%2528dbseq-nr_224%2529_%255B497027%252C503169%255D|genus:Unspecified;Target=species:scaffold21|size630201_%2528dbseq-nr_224%2529_%255B497027%252C503169%255D|genus:Unspecified 2389 2519 +
scaffold473|size170651	repeatmasker	match_part	43729	43862	243	+	.	ID=scaffold473|size170651:hsp:77156:1.3.0.0;Parent=scaffold473|size170651:hit:39062:1.3.0.0;Target=species:scaffold21|size630201_%252528dbseq-nr_224%252529_%25255B497027%25252C503169%25255D|genus:Unspecified 2389 2519 +
scaffold473|size170651	repeatmasker	match	43976	44368	263	+	.	ID=scaffold473|size170651:hit:39063:1.3.0.0;Name=species:scaffold226|size248449_%2528dbseq-nr_558%2529_%255B94722%252C100627%255D|genus:Unspecified;Target=species:scaffold226|size248449_%2528dbseq-nr_558%2529_%255B94722%252C100627%255D|genus:Unspecified 2465 2836 +
scaffold473|size170651	repeatmasker	match_part	43976	44368	263	+	.	ID=scaffold473|size170651:hsp:77157:1.3.0.0;Parent=scaffold473|size170651:hit:39063:1.3.0.0;Target=species:scaffold226|size248449_%252528dbseq-nr_558%252529_%25255B94722%25252C100627%25255D|genus:Unspecified 2465 2836 +
scaffold473|size170651	repeatmasker	match	44744	45129	518	+	.	ID=scaffold473|size170651:hit:39064:1.3.0.0;Name=species:scaffold89|size764991_%2528dbseq-nr_709%2529_%255B617926%252C624013%255D|genus:Unspecified;Target=species:scaffold89|size764991_%2528dbseq-nr_709%2529_%255B617926%252C624013%255D|genus:Unspecified 2256 2486 +
scaffold473|size170651	repeatmasker	match_part	44744	45129	518	+	.	ID=scaffold473|size170651:hsp:77158:1.3.0.0;Parent=scaffold473|size170651:hit:39064:1.3.0.0;Target=species:scaffold89|size764991_%252528dbseq-nr_709%252529_%25255B617926%25252C624013%25255D|genus:Unspecified 2256 2486 +
scaffold473|size170651	repeatmasker	match	45283	45351	410	+	.	ID=scaffold473|size170651:hit:39065:1.3.0.0;Name=species:scaffold148|size484791_%2528dbseq-nr_708%2529_%255B394079%252C400011%255D|genus:Unspecified;Target=species:scaffold148|size484791_%2528dbseq-nr_708%2529_%255B394079%252C400011%255D|genus:Unspecified 4123 4190 +
scaffold473|size170651	repeatmasker	match_part	45283	45351	410	+	.	ID=scaffold473|size170651:hsp:77159:1.3.0.0;Parent=scaffold473|size170651:hit:39065:1.3.0.0;Target=species:scaffold148|size484791_%252528dbseq-nr_708%252529_%25255B394079%25252C400011%25255D|genus:Unspecified 4123 4190 +
scaffold473|size170651	repeatmasker	match	47432	47558	622	+	.	ID=scaffold473|size170651:hit:39066:1.3.0.0;Name=species:rnd-1_family-928|genus:Unknown;Target=species:rnd-1_family-928|genus:Unknown 1 86 +
scaffold473|size170651	repeatmasker	match_part	47432	47558	622	+	.	ID=scaffold473|size170651:hsp:77160:1.3.0.0;Parent=scaffold473|size170651:hit:39066:1.3.0.0;Target=species:rnd-1_family-928|genus:Unknown 1 86 +
scaffold473|size170651	repeatmasker	match	47709	47937	577	+	.	ID=scaffold473|size170651:hit:39067:1.3.0.0;Name=species:rnd-1_family-1|genus:Unknown;Target=species:rnd-1_family-1|genus:Unknown 1281 1509 +
scaffold473|size170651	repeatmasker	match_part	47709	47937	577	+	.	ID=scaffold473|size170651:hsp:77161:1.3.0.0;Parent=scaffold473|size170651:hit:39067:1.3.0.0;Target=species:rnd-1_family-1|genus:Unknown 1281 1509 +
scaffold473|size170651	repeatmasker	match	48331	48463	381	+	.	ID=scaffold473|size170651:hit:39068:1.3.0.0;Name=species:genome_7_17953|genus:Unspecified;Target=species:genome_7_17953|genus:Unspecified 2 129 +
scaffold473|size170651	repeatmasker	match_part	48331	48463	381	+	.	ID=scaffold473|size170651:hsp:77162:1.3.0.0;Parent=scaffold473|size170651:hit:39068:1.3.0.0;Target=species:genome_7_17953|genus:Unspecified 2 129 +
scaffold473|size170651	repeatmasker	match	48505	48811	529	+	.	ID=scaffold473|size170651:hit:39069:1.3.0.0;Name=species:genome_3_3699|genus:Unspecified;Target=species:genome_3_3699|genus:Unspecified 1 147 +
scaffold473|size170651	repeatmasker	match_part	48505	48811	529	+	.	ID=scaffold473|size170651:hsp:77163:1.3.0.0;Parent=scaffold473|size170651:hit:39069:1.3.0.0;Target=species:genome_3_3699|genus:Unspecified 1 147 +
scaffold473|size170651	repeatmasker	match	48871	50058	1569	+	.	ID=scaffold473|size170651:hit:39070:1.3.0.0;Name=species:genome_5_5679|genus:Unspecified;Target=species:genome_5_5679|genus:Unspecified 21 435 +
scaffold473|size170651	repeatmasker	match_part	48871	50058	1569	+	.	ID=scaffold473|size170651:hsp:77164:1.3.0.0;Parent=scaffold473|size170651:hit:39070:1.3.0.0;Target=species:genome_5_5679|genus:Unspecified 21 435 +
scaffold473|size170651	repeatmasker	match	50139	50710	1417	+	.	ID=scaffold473|size170651:hit:39071:1.3.0.0;Name=species:genome_6_9737|genus:Unspecified;Target=species:genome_6_9737|genus:Unspecified 1 774 +
scaffold473|size170651	repeatmasker	match_part	50139	50710	1417	+	.	ID=scaffold473|size170651:hsp:77165:1.3.0.0;Parent=scaffold473|size170651:hit:39071:1.3.0.0;Target=species:genome_6_9737|genus:Unspecified 1 774 +
scaffold473|size170651	repeatmasker	match	50761	55412	6100	+	.	ID=scaffold473|size170651:hit:39072:1.3.0.0;Name=species:rnd-1_family-1255|genus:Unknown;Target=species:rnd-1_family-1255|genus:Unknown 1 794 +
scaffold473|size170651	repeatmasker	match_part	50761	55412	6100	+	.	ID=scaffold473|size170651:hsp:77166:1.3.0.0;Parent=scaffold473|size170651:hit:39072:1.3.0.0;Target=species:rnd-1_family-1255|genus:Unknown 1 794 +
scaffold473|size170651	repeatmasker	match	58003	58859	4304	+	.	ID=scaffold473|size170651:hit:39073:1.3.0.0;Name=species:rnd-1_family-444|genus:Unknown;Target=species:rnd-1_family-444|genus:Unknown 1 630 +
scaffold473|size170651	repeatmasker	match_part	58003	58859	4304	+	.	ID=scaffold473|size170651:hsp:77167:1.3.0.0;Parent=scaffold473|size170651:hit:39073:1.3.0.0;Target=species:rnd-1_family-444|genus:Unknown 1 630 +
scaffold473|size170651	repeatmasker	match	59706	63528	7057	+	.	ID=scaffold473|size170651:hit:39074:1.3.0.0;Name=species:rnd-4_family-1139|genus:Unknown;Target=species:rnd-4_family-1139|genus:Unknown 229 1455 +
scaffold473|size170651	repeatmasker	match_part	59706	63528	7057	+	.	ID=scaffold473|size170651:hsp:77168:1.3.0.0;Parent=scaffold473|size170651:hit:39074:1.3.0.0;Target=species:rnd-4_family-1139|genus:Unknown 229 1455 +
scaffold473|size170651	repeatmasker	match	63642	63902	745	+	.	ID=scaffold473|size170651:hit:39075:1.3.0.0;Name=species:rnd-4_family-1139|genus:Unknown;Target=species:rnd-4_family-1139|genus:Unknown 3 215 +
scaffold473|size170651	repeatmasker	match_part	63642	63902	745	+	.	ID=scaffold473|size170651:hsp:77169:1.3.0.0;Parent=scaffold473|size170651:hit:39075:1.3.0.0;Target=species:rnd-4_family-1139|genus:Unknown 3 215 +
scaffold473|size170651	repeatmasker	match	64088	64263	849	+	.	ID=scaffold473|size170651:hit:39076:1.3.0.0;Name=species:genome_2_15188|genus:Unspecified;Target=species:genome_2_15188|genus:Unspecified 1 163 +
scaffold473|size170651	repeatmasker	match_part	64088	64263	849	+	.	ID=scaffold473|size170651:hsp:77170:1.3.0.0;Parent=scaffold473|size170651:hit:39076:1.3.0.0;Target=species:genome_2_15188|genus:Unspecified 1 163 +
scaffold473|size170651	repeatmasker	match	64529	66549	9741	+	.	ID=scaffold473|size170651:hit:39077:1.3.0.0;Name=species:rnd-1_family-633|genus:Unknown;Target=species:rnd-1_family-633|genus:Unknown 1 1094 +
scaffold473|size170651	repeatmasker	match_part	64529	66549	9741	+	.	ID=scaffold473|size170651:hsp:77171:1.3.0.0;Parent=scaffold473|size170651:hit:39077:1.3.0.0;Target=species:rnd-1_family-633|genus:Unknown 1 1094 +
scaffold473|size170651	repeatmasker	match	68701	71860	8173	+	.	ID=scaffold473|size170651:hit:39078:1.3.0.0;Name=species:rnd-5_family-1212|genus:Unknown;Target=species:rnd-5_family-1212|genus:Unknown 1 2775 +
scaffold473|size170651	repeatmasker	match_part	68701	71860	8173	+	.	ID=scaffold473|size170651:hsp:77172:1.3.0.0;Parent=scaffold473|size170651:hit:39078:1.3.0.0;Target=species:rnd-5_family-1212|genus:Unknown 1 2775 +
scaffold473|size170651	repeatmasker	match	72043	72525	2224	+	.	ID=scaffold473|size170651:hit:39079:1.3.0.0;Name=species:rnd-1_family-937|genus:Unknown;Target=species:rnd-1_family-937|genus:Unknown 70 474 +
scaffold473|size170651	repeatmasker	match_part	72043	72525	2224	+	.	ID=scaffold473|size170651:hsp:77173:1.3.0.0;Parent=scaffold473|size170651:hit:39079:1.3.0.0;Target=species:rnd-1_family-937|genus:Unknown 70 474 +
scaffold473|size170651	repeatmasker	match	72593	73577	6047	+	.	ID=scaffold473|size170651:hit:39080:1.3.0.0;Name=species:rnd-1_family-1365|genus:Unknown;Target=species:rnd-1_family-1365|genus:Unknown 1 1044 +
scaffold473|size170651	repeatmasker	match_part	72593	73577	6047	+	.	ID=scaffold473|size170651:hsp:77174:1.3.0.0;Parent=scaffold473|size170651:hit:39080:1.3.0.0;Target=species:rnd-1_family-1365|genus:Unknown 1 1044 +
scaffold473|size170651	repeatmasker	match	73968	74395	333	+	.	ID=scaffold473|size170651:hit:39081:1.3.0.0;Name=species:rnd-1_family-1360|genus:Unknown;Target=species:rnd-1_family-1360|genus:Unknown 19 237 +
scaffold473|size170651	repeatmasker	match_part	73968	74395	333	+	.	ID=scaffold473|size170651:hsp:77175:1.3.0.0;Parent=scaffold473|size170651:hit:39081:1.3.0.0;Target=species:rnd-1_family-1360|genus:Unknown 19 237 +
scaffold473|size170651	repeatmasker	match	75946	76861	4669	+	.	ID=scaffold473|size170651:hit:39082:1.3.0.0;Name=species:rnd-5_family-645|genus:Unknown;Target=species:rnd-5_family-645|genus:Unknown 3 917 +
scaffold473|size170651	repeatmasker	match_part	75946	76861	4669	+	.	ID=scaffold473|size170651:hsp:77176:1.3.0.0;Parent=scaffold473|size170651:hit:39082:1.3.0.0;Target=species:rnd-5_family-645|genus:Unknown 3 917 +
scaffold473|size170651	repeatmasker	match	77420	77545	827	+	.	ID=scaffold473|size170651:hit:39083:1.3.0.0;Name=species:rnd-5_family-1877|genus:Unknown;Target=species:rnd-5_family-1877|genus:Unknown 1 126 +
scaffold473|size170651	repeatmasker	match_part	77420	77545	827	+	.	ID=scaffold473|size170651:hsp:77177:1.3.0.0;Parent=scaffold473|size170651:hit:39083:1.3.0.0;Target=species:rnd-5_family-1877|genus:Unknown 1 126 +
scaffold473|size170651	repeatmasker	match	78144	78235	292	+	.	ID=scaffold473|size170651:hit:39084:1.3.0.0;Name=species:rnd-4_family-1468|genus:LTR%252FCopia;Target=species:rnd-4_family-1468|genus:LTR%252FCopia 382 473 +
scaffold473|size170651	repeatmasker	match_part	78144	78235	292	+	.	ID=scaffold473|size170651:hsp:77178:1.3.0.0;Parent=scaffold473|size170651:hit:39084:1.3.0.0;Target=species:rnd-4_family-1468|genus:LTR%25252FCopia 382 473 +
scaffold473|size170651	repeatmasker	match	78284	78451	314	+	.	ID=scaffold473|size170651:hit:39085:1.3.0.0;Name=species:rnd-4_family-1468|genus:LTR%252FCopia;Target=species:rnd-4_family-1468|genus:LTR%252FCopia 191 373 +
scaffold473|size170651	repeatmasker	match_part	78284	78451	314	+	.	ID=scaffold473|size170651:hsp:77179:1.3.0.0;Parent=scaffold473|size170651:hit:39085:1.3.0.0;Target=species:rnd-4_family-1468|genus:LTR%25252FCopia 191 373 +
scaffold473|size170651	repeatmasker	match	78502	79668	2058	+	.	ID=scaffold473|size170651:hit:39086:1.3.0.0;Name=species:rnd-1_family-1288|genus:Unknown;Target=species:rnd-1_family-1288|genus:Unknown 1 365 +
scaffold473|size170651	repeatmasker	match_part	78502	79668	2058	+	.	ID=scaffold473|size170651:hsp:77180:1.3.0.0;Parent=scaffold473|size170651:hit:39086:1.3.0.0;Target=species:rnd-1_family-1288|genus:Unknown 1 365 +
scaffold473|size170651	repeatmasker	match	87513	87681	423	+	.	ID=scaffold473|size170651:hit:39087:1.3.0.0;Name=species:rnd-4_family-237|genus:Unknown;Target=species:rnd-4_family-237|genus:Unknown 24 191 +
scaffold473|size170651	repeatmasker	match_part	87513	87681	423	+	.	ID=scaffold473|size170651:hsp:77181:1.3.0.0;Parent=scaffold473|size170651:hit:39087:1.3.0.0;Target=species:rnd-4_family-237|genus:Unknown 24 191 +
scaffold473|size170651	repeatmasker	match	87755	88140	827	+	.	ID=scaffold473|size170651:hit:39088:1.3.0.0;Name=species:rnd-5_family-3106|genus:Unknown;Target=species:rnd-5_family-3106|genus:Unknown 179 578 +
scaffold473|size170651	repeatmasker	match_part	87755	88140	827	+	.	ID=scaffold473|size170651:hsp:77182:1.3.0.0;Parent=scaffold473|size170651:hit:39088:1.3.0.0;Target=species:rnd-5_family-3106|genus:Unknown 179 578 +
scaffold473|size170651	repeatmasker	match	89884	89914	257	+	.	ID=scaffold473|size170651:hit:39089:1.3.0.0;Name=species:scaffold122|size482992_%2528dbseq-nr_654%2529_%255B248621%252C254518%255D|genus:Unspecified;Target=species:scaffold122|size482992_%2528dbseq-nr_654%2529_%255B248621%252C254518%255D|genus:Unspecified 5542 5572 +
scaffold473|size170651	repeatmasker	match_part	89884	89914	257	+	.	ID=scaffold473|size170651:hsp:77183:1.3.0.0;Parent=scaffold473|size170651:hit:39089:1.3.0.0;Target=species:scaffold122|size482992_%252528dbseq-nr_654%252529_%25255B248621%25252C254518%25255D|genus:Unspecified 5542 5572 +
scaffold473|size170651	repeatmasker	match	90239	100250	31035	+	.	ID=scaffold473|size170651:hit:39090:1.3.0.0;Name=species:scaffold59|size999685_%2528dbseq-nr_521%2529_%255B477864%252C484081%255D|genus:Unspecified;Target=species:scaffold59|size999685_%2528dbseq-nr_521%2529_%255B477864%252C484081%255D|genus:Unspecified 1 4502 +
scaffold473|size170651	repeatmasker	match_part	90239	100250	31035	+	.	ID=scaffold473|size170651:hsp:77184:1.3.0.0;Parent=scaffold473|size170651:hit:39090:1.3.0.0;Target=species:scaffold59|size999685_%252528dbseq-nr_521%252529_%25255B477864%25252C484081%25255D|genus:Unspecified 1 4502 +
scaffold473|size170651	repeatmasker	match	100608	101002	722	+	.	ID=scaffold473|size170651:hit:39091:1.3.0.0;Name=species:rnd-1_family-1007|genus:Unknown;Target=species:rnd-1_family-1007|genus:Unknown 7 310 +
scaffold473|size170651	repeatmasker	match_part	100608	101002	722	+	.	ID=scaffold473|size170651:hsp:77185:1.3.0.0;Parent=scaffold473|size170651:hit:39091:1.3.0.0;Target=species:rnd-1_family-1007|genus:Unknown 7 310 +
scaffold473|size170651	repeatmasker	match	101172	101252	323	+	.	ID=scaffold473|size170651:hit:39092:1.3.0.0;Name=species:rnd-5_family-579|genus:Unknown;Target=species:rnd-5_family-579|genus:Unknown 1331 1411 +
scaffold473|size170651	repeatmasker	match_part	101172	101252	323	+	.	ID=scaffold473|size170651:hsp:77186:1.3.0.0;Parent=scaffold473|size170651:hit:39092:1.3.0.0;Target=species:rnd-5_family-579|genus:Unknown 1331 1411 +
scaffold473|size170651	repeatmasker	match	101780	103001	3754	+	.	ID=scaffold473|size170651:hit:39093:1.3.0.0;Name=species:genome_7_9759|genus:Unspecified;Target=species:genome_7_9759|genus:Unspecified 334 1079 +
scaffold473|size170651	repeatmasker	match_part	101780	103001	3754	+	.	ID=scaffold473|size170651:hsp:77187:1.3.0.0;Parent=scaffold473|size170651:hit:39093:1.3.0.0;Target=species:genome_7_9759|genus:Unspecified 334 1079 +
scaffold473|size170651	repeatmasker	match	103365	103542	533	+	.	ID=scaffold473|size170651:hit:39094:1.3.0.0;Name=species:rnd-1_family-1083|genus:Unknown;Target=species:rnd-1_family-1083|genus:Unknown 374 553 +
scaffold473|size170651	repeatmasker	match_part	103365	103542	533	+	.	ID=scaffold473|size170651:hsp:77188:1.3.0.0;Parent=scaffold473|size170651:hit:39094:1.3.0.0;Target=species:rnd-1_family-1083|genus:Unknown 374 553 +
scaffold473|size170651	repeatmasker	match	103690	103832	1070	+	.	ID=scaffold473|size170651:hit:39095:1.3.0.0;Name=species:genome_7_9759|genus:Unspecified;Target=species:genome_7_9759|genus:Unspecified 1077 1223 +
scaffold473|size170651	repeatmasker	match_part	103690	103832	1070	+	.	ID=scaffold473|size170651:hsp:77189:1.3.0.0;Parent=scaffold473|size170651:hit:39095:1.3.0.0;Target=species:genome_7_9759|genus:Unspecified 1077 1223 +
scaffold473|size170651	repeatmasker	match	112294	113551	7281	+	.	ID=scaffold473|size170651:hit:39096:1.3.0.0;Name=species:genome_7_9759|genus:Unspecified;Target=species:genome_7_9759|genus:Unspecified 1 1223 +
scaffold473|size170651	repeatmasker	match_part	112294	113551	7281	+	.	ID=scaffold473|size170651:hsp:77190:1.3.0.0;Parent=scaffold473|size170651:hit:39096:1.3.0.0;Target=species:genome_7_9759|genus:Unspecified 1 1223 +
scaffold473|size170651	repeatmasker	match	113825	113976	236	+	.	ID=scaffold473|size170651:hit:39097:1.3.0.0;Name=species:genome_9_9011|genus:Unspecified;Target=species:genome_9_9011|genus:Unspecified 5 150 +
scaffold473|size170651	repeatmasker	match_part	113825	113976	236	+	.	ID=scaffold473|size170651:hsp:77191:1.3.0.0;Parent=scaffold473|size170651:hit:39097:1.3.0.0;Target=species:genome_9_9011|genus:Unspecified 5 150 +
scaffold473|size170651	repeatmasker	match	125476	129286	4631	+	.	ID=scaffold473|size170651:hit:39098:1.3.0.0;Name=species:rnd-1_family-574|genus:Unknown;Target=species:rnd-1_family-574|genus:Unknown 361 1023 +
scaffold473|size170651	repeatmasker	match_part	125476	129286	4631	+	.	ID=scaffold473|size170651:hsp:77192:1.3.0.0;Parent=scaffold473|size170651:hit:39098:1.3.0.0;Target=species:rnd-1_family-574|genus:Unknown 361 1023 +
scaffold473|size170651	repeatmasker	match	129489	129541	3136	+	.	ID=scaffold473|size170651:hit:39099:1.3.0.0;Name=species:rnd-1_family-25|genus:Unknown;Target=species:rnd-1_family-25|genus:Unknown 485 532 +
scaffold473|size170651	repeatmasker	match_part	129489	129541	3136	+	.	ID=scaffold473|size170651:hsp:77193:1.3.0.0;Parent=scaffold473|size170651:hit:39099:1.3.0.0;Target=species:rnd-1_family-25|genus:Unknown 485 532 +
scaffold473|size170651	repeatmasker	match	131305	133637	3818	+	.	ID=scaffold473|size170651:hit:39100:1.3.0.0;Name=species:rnd-1_family-291|genus:Unknown;Target=species:rnd-1_family-291|genus:Unknown 1 926 +
scaffold473|size170651	repeatmasker	match_part	131305	133637	3818	+	.	ID=scaffold473|size170651:hsp:77194:1.3.0.0;Parent=scaffold473|size170651:hit:39100:1.3.0.0;Target=species:rnd-1_family-291|genus:Unknown 1 926 +
scaffold473|size170651	repeatmasker	match	134005	134375	1648	+	.	ID=scaffold473|size170651:hit:39101:1.3.0.0;Name=species:rnd-1_family-220|genus:Unknown;Target=species:rnd-1_family-220|genus:Unknown 2 671 +
scaffold473|size170651	repeatmasker	match_part	134005	134375	1648	+	.	ID=scaffold473|size170651:hsp:77195:1.3.0.0;Parent=scaffold473|size170651:hit:39101:1.3.0.0;Target=species:rnd-1_family-220|genus:Unknown 2 671 +
scaffold473|size170651	repeatmasker	match	134444	134764	938	+	.	ID=scaffold473|size170651:hit:39102:1.3.0.0;Name=species:rnd-5_family-4603|genus:Unknown;Target=species:rnd-5_family-4603|genus:Unknown 173 474 +
scaffold473|size170651	repeatmasker	match_part	134444	134764	938	+	.	ID=scaffold473|size170651:hsp:77196:1.3.0.0;Parent=scaffold473|size170651:hit:39102:1.3.0.0;Target=species:rnd-5_family-4603|genus:Unknown 173 474 +
scaffold473|size170651	repeatmasker	match	135461	136043	2292	+	.	ID=scaffold473|size170651:hit:39103:1.3.0.0;Name=species:scaffold14|size2522936_%2528dbseq-nr_238%2529_%255B1907887%252C1914023%255D|genus:Unspecified;Target=species:scaffold14|size2522936_%2528dbseq-nr_238%2529_%255B1907887%252C1914023%255D|genus:Unspecified 5570 6096 +
scaffold473|size170651	repeatmasker	match_part	135461	136043	2292	+	.	ID=scaffold473|size170651:hsp:77197:1.3.0.0;Parent=scaffold473|size170651:hit:39103:1.3.0.0;Target=species:scaffold14|size2522936_%252528dbseq-nr_238%252529_%25255B1907887%25252C1914023%25255D|genus:Unspecified 5570 6096 +
scaffold473|size170651	repeatmasker	match	137968	138403	758	+	.	ID=scaffold473|size170651:hit:39104:1.3.0.0;Name=species:scaffold233|size717952_%2528dbseq-nr_637%2529_%255B346609%252C352715%255D|genus:Unspecified;Target=species:scaffold233|size717952_%2528dbseq-nr_637%2529_%255B346609%252C352715%255D|genus:Unspecified 2053 2516 +
scaffold473|size170651	repeatmasker	match_part	137968	138403	758	+	.	ID=scaffold473|size170651:hsp:77198:1.3.0.0;Parent=scaffold473|size170651:hit:39104:1.3.0.0;Target=species:scaffold233|size717952_%252528dbseq-nr_637%252529_%25255B346609%25252C352715%25255D|genus:Unspecified 2053 2516 +
scaffold473|size170651	repeatmasker	match	138845	139007	246	+	.	ID=scaffold473|size170651:hit:39105:1.3.0.0;Name=species:scaffold226|size248449_%2528dbseq-nr_558%2529_%255B94722%252C100627%255D|genus:Unspecified;Target=species:scaffold226|size248449_%2528dbseq-nr_558%2529_%255B94722%252C100627%255D|genus:Unspecified 2673 2839 +
scaffold473|size170651	repeatmasker	match_part	138845	139007	246	+	.	ID=scaffold473|size170651:hsp:77199:1.3.0.0;Parent=scaffold473|size170651:hit:39105:1.3.0.0;Target=species:scaffold226|size248449_%252528dbseq-nr_558%252529_%25255B94722%25252C100627%25255D|genus:Unspecified 2673 2839 +
scaffold473|size170651	repeatrunner	protein_match	139059	139951	261	+	.	ID=scaffold473|size170651:hit:39106:1.3.0.0;Name=gypsy5|orf2;Target=gypsy5|orf2 452 606 +
scaffold473|size170651	repeatrunner	match_part	139059	139951	261	+	.	ID=scaffold473|size170651:hsp:77200:1.3.0.0;Parent=scaffold473|size170651:hit:39106:1.3.0.0;Target=gypsy5|orf2 452 606 +
scaffold473|size170651	repeatmasker	match	140718	141313	397	+	.	ID=scaffold473|size170651:hit:39107:1.3.0.0;Name=species:scaffold249|size437664_%2528dbseq-nr_37%2529_%255B20621%252C26730%255D|genus:Unspecified;Target=species:scaffold249|size437664_%2528dbseq-nr_37%2529_%255B20621%252C26730%255D|genus:Unspecified 686 1278 +
scaffold473|size170651	repeatmasker	match_part	140718	141313	397	+	.	ID=scaffold473|size170651:hsp:77201:1.3.0.0;Parent=scaffold473|size170651:hit:39107:1.3.0.0;Target=species:scaffold249|size437664_%252528dbseq-nr_37%252529_%25255B20621%25252C26730%25255D|genus:Unspecified 686 1278 +
scaffold473|size170651	repeatmasker	match	141503	141932	1408	+	.	ID=scaffold473|size170651:hit:39108:1.3.0.0;Name=species:scaffold5|size2025720_%2528dbseq-nr_679%2529_%255B1395417%252C1401513%255D|genus:Unspecified;Target=species:scaffold5|size2025720_%2528dbseq-nr_679%2529_%255B1395417%252C1401513%255D|genus:Unspecified 72 521 +
scaffold473|size170651	repeatmasker	match_part	141503	141932	1408	+	.	ID=scaffold473|size170651:hsp:77202:1.3.0.0;Parent=scaffold473|size170651:hit:39108:1.3.0.0;Target=species:scaffold5|size2025720_%252528dbseq-nr_679%252529_%25255B1395417%25252C1401513%25255D|genus:Unspecified 72 521 +
scaffold473|size170651	repeatmasker	match	141997	142212	548	+	.	ID=scaffold473|size170651:hit:39109:1.3.0.0;Name=species:rnd-1_family-999|genus:Unknown;Target=species:rnd-1_family-999|genus:Unknown 7 181 +
scaffold473|size170651	repeatmasker	match_part	141997	142212	548	+	.	ID=scaffold473|size170651:hsp:77203:1.3.0.0;Parent=scaffold473|size170651:hit:39109:1.3.0.0;Target=species:rnd-1_family-999|genus:Unknown 7 181 +
scaffold473|size170651	repeatmasker	match	142254	142430	313	+	.	ID=scaffold473|size170651:hit:39110:1.3.0.0;Name=species:rnd-1_family-243|genus:DNA;Target=species:rnd-1_family-243|genus:DNA 1461 1602 +
scaffold473|size170651	repeatmasker	match_part	142254	142430	313	+	.	ID=scaffold473|size170651:hsp:77204:1.3.0.0;Parent=scaffold473|size170651:hit:39110:1.3.0.0;Target=species:rnd-1_family-243|genus:DNA 1461 1602 +
scaffold473|size170651	repeatmasker	match	142653	142829	273	+	.	ID=scaffold473|size170651:hit:39111:1.3.0.0;Name=species:rnd-1_family-547|genus:Unknown;Target=species:rnd-1_family-547|genus:Unknown 5 166 +
scaffold473|size170651	repeatmasker	match_part	142653	142829	273	+	.	ID=scaffold473|size170651:hsp:77205:1.3.0.0;Parent=scaffold473|size170651:hit:39111:1.3.0.0;Target=species:rnd-1_family-547|genus:Unknown 5 166 +
scaffold473|size170651	repeatmasker	match	142882	147611	6363	+	.	ID=scaffold473|size170651:hit:39112:1.3.0.0;Name=species:rnd-1_family-225|genus:Unknown;Target=species:rnd-1_family-225|genus:Unknown 1282 2640 +
scaffold473|size170651	repeatmasker	match_part	142882	147611	6363	+	.	ID=scaffold473|size170651:hsp:77206:1.3.0.0;Parent=scaffold473|size170651:hit:39112:1.3.0.0;Target=species:rnd-1_family-225|genus:Unknown 1282 2640 +
scaffold473|size170651	repeatmasker	match	147748	148416	2421	+	.	ID=scaffold473|size170651:hit:39113:1.3.0.0;Name=species:genome_1_13566|genus:Unspecified;Target=species:genome_1_13566|genus:Unspecified 1 467 +
scaffold473|size170651	repeatmasker	match_part	147748	148416	2421	+	.	ID=scaffold473|size170651:hsp:77207:1.3.0.0;Parent=scaffold473|size170651:hit:39113:1.3.0.0;Target=species:genome_1_13566|genus:Unspecified 1 467 +
scaffold473|size170651	repeatmasker	match	150189	152211	9923	+	.	ID=scaffold473|size170651:hit:39114:1.3.0.0;Name=species:rnd-1_family-221|genus:Unknown;Target=species:rnd-1_family-221|genus:Unknown 1 1863 +
scaffold473|size170651	repeatmasker	match_part	150189	152211	9923	+	.	ID=scaffold473|size170651:hsp:77208:1.3.0.0;Parent=scaffold473|size170651:hit:39114:1.3.0.0;Target=species:rnd-1_family-221|genus:Unknown 1 1863 +
scaffold473|size170651	repeatmasker	match	153623	153797	712	+	.	ID=scaffold473|size170651:hit:39115:1.3.0.0;Name=species:genome_1_8676|genus:Unspecified;Target=species:genome_1_8676|genus:Unspecified 1 266 +
scaffold473|size170651	repeatmasker	match_part	153623	153797	712	+	.	ID=scaffold473|size170651:hsp:77209:1.3.0.0;Parent=scaffold473|size170651:hit:39115:1.3.0.0;Target=species:genome_1_8676|genus:Unspecified 1 266 +
scaffold473|size170651	repeatmasker	match	160183	160397	587	+	.	ID=scaffold473|size170651:hit:39116:1.3.0.0;Name=species:rnd-5_family-3167|genus:Unknown;Target=species:rnd-5_family-3167|genus:Unknown 6 227 +
scaffold473|size170651	repeatmasker	match_part	160183	160397	587	+	.	ID=scaffold473|size170651:hsp:77210:1.3.0.0;Parent=scaffold473|size170651:hit:39116:1.3.0.0;Target=species:rnd-5_family-3167|genus:Unknown 6 227 +
scaffold473|size170651	repeatmasker	match	160827	161705	1217	+	.	ID=scaffold473|size170651:hit:39117:1.3.0.0;Name=species:genome_11_17989|genus:Unspecified;Target=species:genome_11_17989|genus:Unspecified 4 492 +
scaffold473|size170651	repeatmasker	match_part	160827	161705	1217	+	.	ID=scaffold473|size170651:hsp:77211:1.3.0.0;Parent=scaffold473|size170651:hit:39117:1.3.0.0;Target=species:genome_11_17989|genus:Unspecified 4 492 +
scaffold473|size170651	repeatmasker	match	164251	164320	242	+	.	ID=scaffold473|size170651:hit:39118:1.3.0.0;Name=species:genome_10_17569|genus:Unspecified;Target=species:genome_10_17569|genus:Unspecified 74 143 +
scaffold473|size170651	repeatmasker	match_part	164251	164320	242	+	.	ID=scaffold473|size170651:hsp:77212:1.3.0.0;Parent=scaffold473|size170651:hit:39118:1.3.0.0;Target=species:genome_10_17569|genus:Unspecified 74 143 +
###
scaffold473|size170651	blastx	protein_match	2083	2438	119	-	.	ID=scaffold473|size170651:hit:39119:3.12.0.0;Name=jgi|Fracy1|193629|e_gw1.19.425.1;score=119
scaffold473|size170651	blastx	match_part	2211	2438	67	-	.	ID=scaffold473|size170651:hsp:77213:3.12.0.0;Parent=scaffold473|size170651:hit:39119:3.12.0.0;Target=jgi|Fracy1|193629|e_gw1.19.425.1 22 91 +;Gap=M228
scaffold473|size170651	blastx	match_part	2083	2184	119	-	.	ID=scaffold473|size170651:hsp:77214:3.12.0.0;Parent=scaffold473|size170651:hit:39119:3.12.0.0;Target=jgi|Fracy1|193629|e_gw1.19.425.1 96 129 +;Gap=M102
scaffold473|size170651	blastx	protein_match	2083	2184	118	-	.	ID=scaffold473|size170651:hit:39120:3.12.0.0;Name=jgi|Thaps3|35245|e_gw1.7.493.1;score=118
scaffold473|size170651	blastx	match_part	2083	2184	118	-	.	ID=scaffold473|size170651:hsp:77215:3.12.0.0;Parent=scaffold473|size170651:hit:39120:3.12.0.0;Target=jgi|Thaps3|35245|e_gw1.7.493.1 102 135 +;Gap=M102
scaffold473|size170651	blastx	protein_match	2083	2184	118	-	.	ID=scaffold473|size170651:hit:39121:3.12.0.0;Name=jgi|Thaps3|29950|estExt_Genewise1.C_chr_140052;score=118
scaffold473|size170651	blastx	match_part	2083	2184	118	-	.	ID=scaffold473|size170651:hsp:77216:3.12.0.0;Parent=scaffold473|size170651:hit:39121:3.12.0.0;Target=jgi|Thaps3|29950|estExt_Genewise1.C_chr_140052 102 135 +;Gap=M102
scaffold473|size170651	blastx	protein_match	2083	2184	118	-	.	ID=scaffold473|size170651:hit:39122:3.12.0.0;Name=jgi|Phatr2|50872|estExt_fgenesh1_pm.C_chr_60028;score=118
scaffold473|size170651	blastx	match_part	2083	2184	118	-	.	ID=scaffold473|size170651:hsp:77217:3.12.0.0;Parent=scaffold473|size170651:hit:39122:3.12.0.0;Target=jgi|Phatr2|50872|estExt_fgenesh1_pm.C_chr_60028 102 135 +;Gap=M102
scaffold473|size170651	blastx	protein_match	2083	2184	118	-	.	ID=scaffold473|size170651:hit:39123:3.12.0.0;Name=jgi|Fracy1|180255|e_gw1.2.1154.1;score=118
scaffold473|size170651	blastx	match_part	2083	2184	118	-	.	ID=scaffold473|size170651:hsp:77218:3.12.0.0;Parent=scaffold473|size170651:hit:39123:3.12.0.0;Target=jgi|Fracy1|180255|e_gw1.2.1154.1 102 135 +;Gap=M102
scaffold473|size170651	blastx	protein_match	2083	2184	118	-	.	ID=scaffold473|size170651:hit:39124:3.12.0.0;Name=jgi|Fracy1|180255|e_gw1.2.1154.1;score=118
scaffold473|size170651	blastx	match_part	2083	2184	118	-	.	ID=scaffold473|size170651:hsp:77219:3.12.0.0;Parent=scaffold473|size170651:hit:39124:3.12.0.0;Target=jgi|Fracy1|180255|e_gw1.2.1154.1 102 135 +;Gap=M102
scaffold473|size170651	blastx	protein_match	2083	2438	119	-	.	ID=scaffold473|size170651:hit:39125:3.12.0.0;Name=jgi|Fracy1|193629|e_gw1.19.425.1;score=119
scaffold473|size170651	blastx	match_part	2211	2438	67	-	.	ID=scaffold473|size170651:hsp:77220:3.12.0.0;Parent=scaffold473|size170651:hit:39125:3.12.0.0;Target=jgi|Fracy1|193629|e_gw1.19.425.1 22 91 +;Gap=M228
scaffold473|size170651	blastx	match_part	2083	2184	119	-	.	ID=scaffold473|size170651:hsp:77221:3.12.0.0;Parent=scaffold473|size170651:hit:39125:3.12.0.0;Target=jgi|Fracy1|193629|e_gw1.19.425.1 96 129 +;Gap=M102
scaffold473|size170651	blastx	protein_match	2083	2447	120	-	.	ID=scaffold473|size170651:hit:39126:3.12.0.0;Name=jgi|Thaoce1|99046|rna23343;score=120
scaffold473|size170651	blastx	match_part	2184	2447	68	-	.	ID=scaffold473|size170651:hsp:77222:3.12.0.0;Parent=scaffold473|size170651:hit:39126:3.12.0.0;Target=jgi|Thaoce1|99046|rna23343 98 175 +;Gap=M264
scaffold473|size170651	blastx	match_part	2083	2184	120	-	.	ID=scaffold473|size170651:hsp:77223:3.12.0.0;Parent=scaffold473|size170651:hit:39126:3.12.0.0;Target=jgi|Thaoce1|99046|rna23343 175 208 +;Gap=M102
scaffold473|size170651	blastx	protein_match	2083	2438	119	-	.	ID=scaffold473|size170651:hit:39127:3.12.0.0;Name=jgi|Fracy1|193629|e_gw1.19.425.1;score=119
scaffold473|size170651	blastx	match_part	2211	2438	67	-	.	ID=scaffold473|size170651:hsp:77224:3.12.0.0;Parent=scaffold473|size170651:hit:39127:3.12.0.0;Target=jgi|Fracy1|193629|e_gw1.19.425.1 22 91 +;Gap=M228
scaffold473|size170651	blastx	match_part	2083	2184	119	-	.	ID=scaffold473|size170651:hsp:77225:3.12.0.0;Parent=scaffold473|size170651:hit:39127:3.12.0.0;Target=jgi|Fracy1|193629|e_gw1.19.425.1 96 129 +;Gap=M102
scaffold473|size170651	blastx	protein_match	2083	2184	118	-	.	ID=scaffold473|size170651:hit:39128:3.12.0.0;Name=jgi|Thaps3|36811|e_gw1.12.208.1;score=118
scaffold473|size170651	blastx	match_part	2083	2184	118	-	.	ID=scaffold473|size170651:hsp:77226:3.12.0.0;Parent=scaffold473|size170651:hit:39128:3.12.0.0;Target=jgi|Thaps3|36811|e_gw1.12.208.1 102 135 +;Gap=M102
scaffold473|size170651	blastx	protein_match	2083	2184	118	-	.	ID=scaffold473|size170651:hit:39129:3.12.0.0;Name=jgi|Thaps3|3183|fgenesh1_pg.C_chr_3000117;score=118
scaffold473|size170651	blastx	match_part	2083	2184	118	-	.	ID=scaffold473|size170651:hsp:77227:3.12.0.0;Parent=scaffold473|size170651:hit:39129:3.12.0.0;Target=jgi|Thaps3|3183|fgenesh1_pg.C_chr_3000117 102 135 +;Gap=M102
scaffold473|size170651	blastx	protein_match	2083	2184	118	-	.	ID=scaffold473|size170651:hit:39130:3.12.0.0;Name=jgi|Fracy1|191802|e_gw1.13.282.1;score=118
scaffold473|size170651	blastx	match_part	2083	2184	118	-	.	ID=scaffold473|size170651:hsp:77228:3.12.0.0;Parent=scaffold473|size170651:hit:39130:3.12.0.0;Target=jgi|Fracy1|191802|e_gw1.13.282.1 102 135 +;Gap=M102
scaffold473|size170651	blastx	protein_match	2083	2184	118	-	.	ID=scaffold473|size170651:hit:39131:3.12.0.0;Name=jgi|Fracy1|179014|e_gw1.1.2140.1;score=118
scaffold473|size170651	blastx	match_part	2083	2184	118	-	.	ID=scaffold473|size170651:hsp:77229:3.12.0.0;Parent=scaffold473|size170651:hit:39131:3.12.0.0;Target=jgi|Fracy1|179014|e_gw1.1.2140.1 102 135 +;Gap=M102
scaffold473|size170651	blastx	protein_match	2083	2184	118	-	.	ID=scaffold473|size170651:hit:39132:3.12.0.0;Name=jgi|Fracy1|191802|e_gw1.13.282.1;score=118
scaffold473|size170651	blastx	match_part	2083	2184	118	-	.	ID=scaffold473|size170651:hsp:77230:3.12.0.0;Parent=scaffold473|size170651:hit:39132:3.12.0.0;Target=jgi|Fracy1|191802|e_gw1.13.282.1 102 135 +;Gap=M102
scaffold473|size170651	blastx	protein_match	2083	2184	118	-	.	ID=scaffold473|size170651:hit:39133:3.12.0.0;Name=jgi|Thaps3|586|fgenesh1_pm.C_chr_7000024;score=118
scaffold473|size170651	blastx	match_part	2083	2184	118	-	.	ID=scaffold473|size170651:hsp:77231:3.12.0.0;Parent=scaffold473|size170651:hit:39133:3.12.0.0;Target=jgi|Thaps3|586|fgenesh1_pm.C_chr_7000024 102 135 +;Gap=M102
scaffold473|size170651	blastx	protein_match	2083	2184	118	-	.	ID=scaffold473|size170651:hit:39134:3.12.0.0;Name=jgi|Phatr2|11841|e_gw1.6.309.1;score=118
scaffold473|size170651	blastx	match_part	2083	2184	118	-	.	ID=scaffold473|size170651:hsp:77232:3.12.0.0;Parent=scaffold473|size170651:hit:39134:3.12.0.0;Target=jgi|Phatr2|11841|e_gw1.6.309.1 102 135 +;Gap=M102
scaffold473|size170651	blastx	protein_match	2083	2184	118	-	.	ID=scaffold473|size170651:hit:39135:3.12.0.0;Name=jgi|Fracy1|179229|e_gw1.1.2189.1;score=118
scaffold473|size170651	blastx	match_part	2083	2184	118	-	.	ID=scaffold473|size170651:hsp:77233:3.12.0.0;Parent=scaffold473|size170651:hit:39135:3.12.0.0;Target=jgi|Fracy1|179229|e_gw1.1.2189.1 102 135 +;Gap=M102
scaffold473|size170651	blastx	protein_match	2083	2184	119	-	.	ID=scaffold473|size170651:hit:39136:3.12.0.0;Name=jgi|Fracy1|220288|fgenesh2_kg.21_%2523_12_%2523_379_1_CCUX_EXTA;score=119
scaffold473|size170651	blastx	match_part	2083	2184	119	-	.	ID=scaffold473|size170651:hsp:77234:3.12.0.0;Parent=scaffold473|size170651:hit:39136:3.12.0.0;Target=jgi|Fracy1|220288|fgenesh2_kg.21_%252523_12_%252523_379_1_CCUX_EXTA 102 135 +;Gap=M102
scaffold473|size170651	blastx	protein_match	2083	2184	118	-	.	ID=scaffold473|size170651:hit:39137:3.12.0.0;Name=jgi|Fracy1|180255|e_gw1.2.1154.1;score=118
scaffold473|size170651	blastx	match_part	2083	2184	118	-	.	ID=scaffold473|size170651:hsp:77235:3.12.0.0;Parent=scaffold473|size170651:hit:39137:3.12.0.0;Target=jgi|Fracy1|180255|e_gw1.2.1154.1 102 135 +;Gap=M102
scaffold473|size170651	blastx	protein_match	2083	2184	119	-	.	ID=scaffold473|size170651:hit:39138:3.12.0.0;Name=jgi|Fracy1|220288|fgenesh2_kg.21_%2523_12_%2523_379_1_CCUX_EXTA;score=119
scaffold473|size170651	blastx	match_part	2083	2184	119	-	.	ID=scaffold473|size170651:hsp:77236:3.12.0.0;Parent=scaffold473|size170651:hit:39138:3.12.0.0;Target=jgi|Fracy1|220288|fgenesh2_kg.21_%252523_12_%252523_379_1_CCUX_EXTA 102 135 +;Gap=M102
scaffold473|size170651	blastx	protein_match	2083	2184	118	-	.	ID=scaffold473|size170651:hit:39139:3.12.0.0;Name=jgi|Thaps3|35404|e_gw1.7.488.1;score=118
scaffold473|size170651	blastx	match_part	2083	2184	118	-	.	ID=scaffold473|size170651:hsp:77237:3.12.0.0;Parent=scaffold473|size170651:hit:39139:3.12.0.0;Target=jgi|Thaps3|35404|e_gw1.7.488.1 102 135 +;Gap=M102
scaffold473|size170651	blastx	protein_match	2083	2184	118	-	.	ID=scaffold473|size170651:hit:39140:3.12.0.0;Name=jgi|Thaoce1|100981|rna15609;score=118
scaffold473|size170651	blastx	match_part	2083	2184	118	-	.	ID=scaffold473|size170651:hsp:77238:3.12.0.0;Parent=scaffold473|size170651:hit:39140:3.12.0.0;Target=jgi|Thaoce1|100981|rna15609 102 135 +;Gap=M102
scaffold473|size170651	blastx	protein_match	2083	2184	118	-	.	ID=scaffold473|size170651:hit:39141:3.12.0.0;Name=jgi|Fracy1|179229|e_gw1.1.2189.1;score=118
scaffold473|size170651	blastx	match_part	2083	2184	118	-	.	ID=scaffold473|size170651:hsp:77239:3.12.0.0;Parent=scaffold473|size170651:hit:39141:3.12.0.0;Target=jgi|Fracy1|179229|e_gw1.1.2189.1 102 135 +;Gap=M102
scaffold473|size170651	blastx	protein_match	2083	2184	118	-	.	ID=scaffold473|size170651:hit:39142:3.12.0.0;Name=jgi|Fracy1|179014|e_gw1.1.2140.1;score=118
scaffold473|size170651	blastx	match_part	2083	2184	118	-	.	ID=scaffold473|size170651:hsp:77240:3.12.0.0;Parent=scaffold473|size170651:hit:39142:3.12.0.0;Target=jgi|Fracy1|179014|e_gw1.1.2140.1 102 135 +;Gap=M102
scaffold473|size170651	blastx	protein_match	2083	2184	119	-	.	ID=scaffold473|size170651:hit:39143:3.12.0.0;Name=jgi|Fracy1|212317|estExt_Genewise1Plus.C_230534;score=119
scaffold473|size170651	blastx	match_part	2083	2184	119	-	.	ID=scaffold473|size170651:hsp:77241:3.12.0.0;Parent=scaffold473|size170651:hit:39143:3.12.0.0;Target=jgi|Fracy1|212317|estExt_Genewise1Plus.C_230534 102 135 +;Gap=M102
scaffold473|size170651	blastx	protein_match	2083	2184	119	-	.	ID=scaffold473|size170651:hit:39144:3.12.0.0;Name=jgi|Fracy1|220288|fgenesh2_kg.21_%2523_12_%2523_379_1_CCUX_EXTA;score=119
scaffold473|size170651	blastx	match_part	2083	2184	119	-	.	ID=scaffold473|size170651:hsp:77242:3.12.0.0;Parent=scaffold473|size170651:hit:39144:3.12.0.0;Target=jgi|Fracy1|220288|fgenesh2_kg.21_%252523_12_%252523_379_1_CCUX_EXTA 102 135 +;Gap=M102
scaffold473|size170651	blastx	protein_match	2083	2184	119	-	.	ID=scaffold473|size170651:hit:39145:3.12.0.0;Name=jgi|Fracy1|212317|estExt_Genewise1Plus.C_230534;score=119
scaffold473|size170651	blastx	match_part	2083	2184	119	-	.	ID=scaffold473|size170651:hsp:77243:3.12.0.0;Parent=scaffold473|size170651:hit:39145:3.12.0.0;Target=jgi|Fracy1|212317|estExt_Genewise1Plus.C_230534 102 135 +;Gap=M102
scaffold473|size170651	blastx	protein_match	2083	2184	118	-	.	ID=scaffold473|size170651:hit:39146:3.12.0.0;Name=jgi|Phatr2|50695|estExt_fgenesh1_pm.C_chr_10060;score=118
scaffold473|size170651	blastx	match_part	2083	2184	118	-	.	ID=scaffold473|size170651:hsp:77244:3.12.0.0;Parent=scaffold473|size170651:hit:39146:3.12.0.0;Target=jgi|Phatr2|50695|estExt_fgenesh1_pm.C_chr_10060 102 135 +;Gap=M102
scaffold473|size170651	blastx	protein_match	2083	2184	118	-	.	ID=scaffold473|size170651:hit:39147:3.12.0.0;Name=jgi|Fracy1|203578|e_gw1.93.88.1;score=118
scaffold473|size170651	blastx	match_part	2083	2184	118	-	.	ID=scaffold473|size170651:hsp:77245:3.12.0.0;Parent=scaffold473|size170651:hit:39147:3.12.0.0;Target=jgi|Fracy1|203578|e_gw1.93.88.1 102 135 +;Gap=M102
scaffold473|size170651	blastx	protein_match	2083	2184	118	-	.	ID=scaffold473|size170651:hit:39148:3.12.0.0;Name=jgi|Thaps3|37432|e_gw1.14.268.1;score=118
scaffold473|size170651	blastx	match_part	2083	2184	118	-	.	ID=scaffold473|size170651:hsp:77246:3.12.0.0;Parent=scaffold473|size170651:hit:39148:3.12.0.0;Target=jgi|Thaps3|37432|e_gw1.14.268.1 102 135 +;Gap=M102
scaffold473|size170651	blastx	protein_match	2083	2184	118	-	.	ID=scaffold473|size170651:hit:39149:3.12.0.0;Name=jgi|Fracy1|179014|e_gw1.1.2140.1;score=118
scaffold473|size170651	blastx	match_part	2083	2184	118	-	.	ID=scaffold473|size170651:hsp:77247:3.12.0.0;Parent=scaffold473|size170651:hit:39149:3.12.0.0;Target=jgi|Fracy1|179014|e_gw1.1.2140.1 102 135 +;Gap=M102
scaffold473|size170651	blastx	protein_match	2083	2184	118	-	.	ID=scaffold473|size170651:hit:39150:3.12.0.0;Name=jgi|Fracy1|179229|e_gw1.1.2189.1;score=118
scaffold473|size170651	blastx	match_part	2083	2184	118	-	.	ID=scaffold473|size170651:hsp:77248:3.12.0.0;Parent=scaffold473|size170651:hit:39150:3.12.0.0;Target=jgi|Fracy1|179229|e_gw1.1.2189.1 102 135 +;Gap=M102
scaffold473|size170651	blastx	protein_match	2083	2184	118	-	.	ID=scaffold473|size170651:hit:39151:3.12.0.0;Name=jgi|Fracy1|191802|e_gw1.13.282.1;score=118
scaffold473|size170651	blastx	match_part	2083	2184	118	-	.	ID=scaffold473|size170651:hsp:77249:3.12.0.0;Parent=scaffold473|size170651:hit:39151:3.12.0.0;Target=jgi|Fracy1|191802|e_gw1.13.282.1 102 135 +;Gap=M102
scaffold473|size170651	blastx	protein_match	2083	2184	118	-	.	ID=scaffold473|size170651:hit:39152:3.12.0.0;Name=jgi|Fracy1|203603|e_gw1.93.48.1;score=118
scaffold473|size170651	blastx	match_part	2083	2184	118	-	.	ID=scaffold473|size170651:hsp:77250:3.12.0.0;Parent=scaffold473|size170651:hit:39152:3.12.0.0;Target=jgi|Fracy1|203603|e_gw1.93.48.1 102 135 +;Gap=M102
scaffold473|size170651	blastx	protein_match	2083	2184	117	-	.	ID=scaffold473|size170651:hit:39153:3.12.0.0;Name=jgi|Phatr2|21239|estExt_gwp_gw1.C_chr_120035;score=117
scaffold473|size170651	blastx	match_part	2083	2184	117	-	.	ID=scaffold473|size170651:hsp:77251:3.12.0.0;Parent=scaffold473|size170651:hit:39153:3.12.0.0;Target=jgi|Phatr2|21239|estExt_gwp_gw1.C_chr_120035 102 135 +;Gap=M102
scaffold473|size170651	blastx	protein_match	7997	8761	932	-	.	ID=scaffold473|size170651:hit:39154:3.12.0.0;Name=jgi|Thaps3|36889|e_gw1.12.131.1;score=932
scaffold473|size170651	blastx	match_part	7997	8761	932	-	.	ID=scaffold473|size170651:hsp:77252:3.12.0.0;Parent=scaffold473|size170651:hit:39154:3.12.0.0;Target=jgi|Thaps3|36889|e_gw1.12.131.1 1 256 +;Gap=M765
scaffold473|size170651	blastx	protein_match	7997	8812	744	-	.	ID=scaffold473|size170651:hit:39155:3.12.0.0;Name=jgi|Fracy1|184999|e_gw1.6.1122.1;score=744
scaffold473|size170651	blastx	match_part	7997	8812	744	-	.	ID=scaffold473|size170651:hsp:77253:3.12.0.0;Parent=scaffold473|size170651:hit:39155:3.12.0.0;Target=jgi|Fracy1|184999|e_gw1.6.1122.1 76 347 +;Gap=M816
scaffold473|size170651	blastx	protein_match	7967	8761	517	-	.	ID=scaffold473|size170651:hit:39156:3.12.0.0;Name=jgi|Thaps3|38743|e_gw1.22.29.1;score=517
scaffold473|size170651	blastx	match_part	7967	8761	517	-	.	ID=scaffold473|size170651:hsp:77254:3.12.0.0;Parent=scaffold473|size170651:hit:39156:3.12.0.0;Target=jgi|Thaps3|38743|e_gw1.22.29.1 3 269 +;Gap=M795
scaffold473|size170651	blastx	protein_match	7997	8677	449	-	.	ID=scaffold473|size170651:hit:39157:3.12.0.0;Name=jgi|Fracy1|152339|gw1.6.847.1;score=449
scaffold473|size170651	blastx	match_part	7997	8677	449	-	.	ID=scaffold473|size170651:hsp:77255:3.12.0.0;Parent=scaffold473|size170651:hit:39157:3.12.0.0;Target=jgi|Fracy1|152339|gw1.6.847.1 3 228 +;Gap=M681
scaffold473|size170651	blastx	protein_match	7997	8677	449	-	.	ID=scaffold473|size170651:hit:39158:3.12.0.0;Name=jgi|Fracy1|152339|gw1.6.847.1;score=449
scaffold473|size170651	blastx	match_part	7997	8677	449	-	.	ID=scaffold473|size170651:hsp:77256:3.12.0.0;Parent=scaffold473|size170651:hit:39158:3.12.0.0;Target=jgi|Fracy1|152339|gw1.6.847.1 3 228 +;Gap=M681
scaffold473|size170651	blastx	protein_match	7994	8539	405	-	.	ID=scaffold473|size170651:hit:39159:3.12.0.0;Name=jgi|Thaoce1|74213|rna2594;score=405
scaffold473|size170651	blastx	match_part	7994	8539	405	-	.	ID=scaffold473|size170651:hsp:77257:3.12.0.0;Parent=scaffold473|size170651:hit:39159:3.12.0.0;Target=jgi|Thaoce1|74213|rna2594 122 300 +;Gap=M546
scaffold473|size170651	blastx	protein_match	7997	8785	1189	-	.	ID=scaffold473|size170651:hit:39160:3.12.0.0;Name=jgi|Thaps3|36897|e_gw1.12.62.1;score=1189
scaffold473|size170651	blastx	match_part	7997	8785	1189	-	.	ID=scaffold473|size170651:hsp:77258:3.12.0.0;Parent=scaffold473|size170651:hit:39160:3.12.0.0;Target=jgi|Thaps3|36897|e_gw1.12.62.1 1 263 +;Gap=M789
scaffold473|size170651	blastx	protein_match	7913	8851	1183	-	.	ID=scaffold473|size170651:hit:39161:3.12.0.0;Name=jgi|Thaoce1|72814|rna20064;score=1183
scaffold473|size170651	blastx	match_part	7913	8851	1183	-	.	ID=scaffold473|size170651:hsp:77259:3.12.0.0;Parent=scaffold473|size170651:hit:39161:3.12.0.0;Target=jgi|Thaoce1|72814|rna20064 132 446 +;Gap=M939
scaffold473|size170651	blastx	protein_match	7988	8782	813	-	.	ID=scaffold473|size170651:hit:39162:3.12.0.0;Name=jgi|Thaps3|36909|e_gw1.12.155.1;score=813
scaffold473|size170651	blastx	match_part	7988	8782	813	-	.	ID=scaffold473|size170651:hsp:77260:3.12.0.0;Parent=scaffold473|size170651:hit:39162:3.12.0.0;Target=jgi|Thaps3|36909|e_gw1.12.155.1 1 264 +;Gap=M795
scaffold473|size170651	blastx	protein_match	7997	8812	744	-	.	ID=scaffold473|size170651:hit:39163:3.12.0.0;Name=jgi|Fracy1|184999|e_gw1.6.1122.1;score=744
scaffold473|size170651	blastx	match_part	7997	8812	744	-	.	ID=scaffold473|size170651:hsp:77261:3.12.0.0;Parent=scaffold473|size170651:hit:39163:3.12.0.0;Target=jgi|Fracy1|184999|e_gw1.6.1122.1 76 347 +;Gap=M816
scaffold473|size170651	blastx	protein_match	7997	8797	602	-	.	ID=scaffold473|size170651:hit:39164:3.12.0.0;Name=jgi|Fracy1|181531|e_gw1.3.592.1;score=602
scaffold473|size170651	blastx	match_part	7997	8797	602	-	.	ID=scaffold473|size170651:hsp:77262:3.12.0.0;Parent=scaffold473|size170651:hit:39164:3.12.0.0;Target=jgi|Fracy1|181531|e_gw1.3.592.1 11 293 +;Gap=M801
scaffold473|size170651	blastx	protein_match	7997	8308	337	-	.	ID=scaffold473|size170651:hit:39165:3.12.0.0;Name=jgi|Thaoce1|81505|rna28425;score=337
scaffold473|size170651	blastx	match_part	7997	8308	337	-	.	ID=scaffold473|size170651:hsp:77263:3.12.0.0;Parent=scaffold473|size170651:hit:39165:3.12.0.0;Target=jgi|Thaoce1|81505|rna28425 3 106 +;Gap=M312
scaffold473|size170651	blastx	protein_match	7994	8860	1041	-	.	ID=scaffold473|size170651:hit:39166:3.12.0.0;Name=jgi|Thaoce1|102298|rna11426;score=1041
scaffold473|size170651	blastx	match_part	7994	8860	1041	-	.	ID=scaffold473|size170651:hsp:77264:3.12.0.0;Parent=scaffold473|size170651:hit:39166:3.12.0.0;Target=jgi|Thaoce1|102298|rna11426 46 338 +;Gap=M867
scaffold473|size170651	blastx	protein_match	7997	8812	919	-	.	ID=scaffold473|size170651:hit:39167:3.12.0.0;Name=jgi|Thaps3|28920|estExt_Genewise1.C_chr_70197;score=919
scaffold473|size170651	blastx	match_part	7997	8812	919	-	.	ID=scaffold473|size170651:hsp:77265:3.12.0.0;Parent=scaffold473|size170651:hit:39167:3.12.0.0;Target=jgi|Thaps3|28920|estExt_Genewise1.C_chr_70197 52 323 +;Gap=M816
scaffold473|size170651	blastx	protein_match	7982	8812	838	-	.	ID=scaffold473|size170651:hit:39168:3.12.0.0;Name=jgi|Thaps3|789|fgenesh1_pm.C_chr_17000006;score=838
scaffold473|size170651	blastx	match_part	7982	8812	838	-	.	ID=scaffold473|size170651:hsp:77266:3.12.0.0;Parent=scaffold473|size170651:hit:39168:3.12.0.0;Target=jgi|Thaps3|789|fgenesh1_pm.C_chr_17000006 2 280 +;Gap=M831
scaffold473|size170651	blastx	protein_match	7997	8758	735	-	.	ID=scaffold473|size170651:hit:39169:3.12.0.0;Name=jgi|Thaps3|14242|gw1.7.127.1;score=735
scaffold473|size170651	blastx	match_part	7997	8758	735	-	.	ID=scaffold473|size170651:hsp:77267:3.12.0.0;Parent=scaffold473|size170651:hit:39169:3.12.0.0;Target=jgi|Thaps3|14242|gw1.7.127.1 1 260 +;Gap=M762
scaffold473|size170651	blastx	protein_match	7997	8812	744	-	.	ID=scaffold473|size170651:hit:39170:3.12.0.0;Name=jgi|Fracy1|184999|e_gw1.6.1122.1;score=744
scaffold473|size170651	blastx	match_part	7997	8812	744	-	.	ID=scaffold473|size170651:hsp:77268:3.12.0.0;Parent=scaffold473|size170651:hit:39170:3.12.0.0;Target=jgi|Fracy1|184999|e_gw1.6.1122.1 76 347 +;Gap=M816
scaffold473|size170651	blastx	protein_match	7997	8797	602	-	.	ID=scaffold473|size170651:hit:39171:3.12.0.0;Name=jgi|Fracy1|181531|e_gw1.3.592.1;score=602
scaffold473|size170651	blastx	match_part	7997	8797	602	-	.	ID=scaffold473|size170651:hsp:77269:3.12.0.0;Parent=scaffold473|size170651:hit:39171:3.12.0.0;Target=jgi|Fracy1|181531|e_gw1.3.592.1 11 293 +;Gap=M801
scaffold473|size170651	blastx	protein_match	7997	8677	449	-	.	ID=scaffold473|size170651:hit:39172:3.12.0.0;Name=jgi|Fracy1|152339|gw1.6.847.1;score=449
scaffold473|size170651	blastx	match_part	7997	8677	449	-	.	ID=scaffold473|size170651:hsp:77270:3.12.0.0;Parent=scaffold473|size170651:hit:39172:3.12.0.0;Target=jgi|Fracy1|152339|gw1.6.847.1 3 228 +;Gap=M681
scaffold473|size170651	blastx	protein_match	7994	8779	676	-	.	ID=scaffold473|size170651:hit:39173:3.12.0.0;Name=jgi|Thaoce1|95268|rna22904;score=676
scaffold473|size170651	blastx	match_part	7994	8779	676	-	.	ID=scaffold473|size170651:hsp:77271:3.12.0.0;Parent=scaffold473|size170651:hit:39173:3.12.0.0;Target=jgi|Thaoce1|95268|rna22904 86 353 +;Gap=M786
scaffold473|size170651	blastx	protein_match	7913	8452	378	-	.	ID=scaffold473|size170651:hit:39174:3.12.0.0;Name=jgi|Thaoce1|95928|rna29892;score=378
scaffold473|size170651	blastx	match_part	7913	8452	378	-	.	ID=scaffold473|size170651:hsp:77272:3.12.0.0;Parent=scaffold473|size170651:hit:39174:3.12.0.0;Target=jgi|Thaoce1|95928|rna29892 1 180 +;Gap=M540
scaffold473|size170651	blastx	protein_match	8369	8776	223	-	.	ID=scaffold473|size170651:hit:39175:3.12.0.0;Name=jgi|Fracy1|249665|fgenesh2_pg.27_%2523_272;score=223
scaffold473|size170651	blastx	match_part	8369	8776	223	-	.	ID=scaffold473|size170651:hsp:77273:3.12.0.0;Parent=scaffold473|size170651:hit:39175:3.12.0.0;Target=jgi|Fracy1|249665|fgenesh2_pg.27_%252523_272 37 178 +;Gap=M408
scaffold473|size170651	blastx	protein_match	7997	8812	802	-	.	ID=scaffold473|size170651:hit:39176:3.12.0.0;Name=jgi|Thaps3|264671|thaps1_ua_kg.chr_20000012;score=802
scaffold473|size170651	blastx	match_part	7997	8812	802	-	.	ID=scaffold473|size170651:hsp:77274:3.12.0.0;Parent=scaffold473|size170651:hit:39176:3.12.0.0;Target=jgi|Thaps3|264671|thaps1_ua_kg.chr_20000012 54 332 +;Gap=M816
scaffold473|size170651	blastx	protein_match	7913	8944	748	-	.	ID=scaffold473|size170651:hit:39177:3.12.0.0;Name=jgi|Phatr2|25067|estExt_Genewise1.C_chr_10937;score=748
scaffold473|size170651	blastx	match_part	7913	8944	748	-	.	ID=scaffold473|size170651:hsp:77275:3.12.0.0;Parent=scaffold473|size170651:hit:39177:3.12.0.0;Target=jgi|Phatr2|25067|estExt_Genewise1.C_chr_10937 53 387 +;Gap=M1032
scaffold473|size170651	blastx	protein_match	7976	8773	737	-	.	ID=scaffold473|size170651:hit:39178:3.12.0.0;Name=jgi|Thaps3|32738|e_gw1.3.72.1;score=737
scaffold473|size170651	blastx	match_part	7976	8773	737	-	.	ID=scaffold473|size170651:hsp:77276:3.12.0.0;Parent=scaffold473|size170651:hit:39178:3.12.0.0;Target=jgi|Thaps3|32738|e_gw1.3.72.1 1 268 +;Gap=M798
scaffold473|size170651	blastx	protein_match	7997	8809	659	-	.	ID=scaffold473|size170651:hit:39179:3.12.0.0;Name=jgi|Thaoce1|99169|rna9523;score=659
scaffold473|size170651	blastx	match_part	7997	8809	659	-	.	ID=scaffold473|size170651:hsp:77277:3.12.0.0;Parent=scaffold473|size170651:hit:39179:3.12.0.0;Target=jgi|Thaoce1|99169|rna9523 77 381 +;Gap=M813
scaffold473|size170651	blastx	protein_match	7988	8287	214	-	.	ID=scaffold473|size170651:hit:39180:3.12.0.0;Name=jgi|Thaoce1|100971|rna29698;score=214
scaffold473|size170651	blastx	match_part	7988	8287	214	-	.	ID=scaffold473|size170651:hsp:77278:3.12.0.0;Parent=scaffold473|size170651:hit:39180:3.12.0.0;Target=jgi|Thaoce1|100971|rna29698 15 115 +;Gap=M300
scaffold473|size170651	blastx	protein_match	7988	8602	869	-	.	ID=scaffold473|size170651:hit:39181:3.12.0.0;Name=jgi|Thaps3|29651|estExt_Genewise1.C_chr_120025;score=869
scaffold473|size170651	blastx	match_part	7988	8602	869	-	.	ID=scaffold473|size170651:hsp:77279:3.12.0.0;Parent=scaffold473|size170651:hit:39181:3.12.0.0;Target=jgi|Thaps3|29651|estExt_Genewise1.C_chr_120025 1 205 +;Gap=M615
scaffold473|size170651	blastx	protein_match	7997	8761	732	-	.	ID=scaffold473|size170651:hit:39182:3.12.0.0;Name=jgi|Thaps3|14322|gw1.20.43.1;score=732
scaffold473|size170651	blastx	match_part	7997	8761	732	-	.	ID=scaffold473|size170651:hsp:77280:3.12.0.0;Parent=scaffold473|size170651:hit:39182:3.12.0.0;Target=jgi|Thaps3|14322|gw1.20.43.1 1 258 +;Gap=M765
scaffold473|size170651	blastx	protein_match	7994	8761	583	-	.	ID=scaffold473|size170651:hit:39183:3.12.0.0;Name=jgi|Thaps3|14490|gw1.2.198.1;score=583
scaffold473|size170651	blastx	match_part	7994	8761	583	-	.	ID=scaffold473|size170651:hsp:77281:3.12.0.0;Parent=scaffold473|size170651:hit:39183:3.12.0.0;Target=jgi|Thaps3|14490|gw1.2.198.1 1 265 +;Gap=M768
scaffold473|size170651	blastx	protein_match	7994	8650	436	-	.	ID=scaffold473|size170651:hit:39184:3.12.0.0;Name=jgi|Thaps3|37592|e_gw1.15.106.1;score=436
scaffold473|size170651	blastx	match_part	7994	8650	436	-	.	ID=scaffold473|size170651:hsp:77282:3.12.0.0;Parent=scaffold473|size170651:hit:39184:3.12.0.0;Target=jgi|Thaps3|37592|e_gw1.15.106.1 12 229 +;Gap=M657
scaffold473|size170651	blastx	protein_match	8165	8677	340	-	.	ID=scaffold473|size170651:hit:39185:3.12.0.0;Name=jgi|Thaps3|31298|e_gw1.1.617.1;score=340
scaffold473|size170651	blastx	match_part	8165	8677	340	-	.	ID=scaffold473|size170651:hsp:77283:3.12.0.0;Parent=scaffold473|size170651:hit:39185:3.12.0.0;Target=jgi|Thaps3|31298|e_gw1.1.617.1 2 165 +;Gap=M513
scaffold473|size170651	blastx	protein_match	8000	8761	744	-	.	ID=scaffold473|size170651:hit:39186:3.12.0.0;Name=jgi|Thaps3|34559|e_gw1.5.292.1;score=744
scaffold473|size170651	blastx	match_part	8000	8761	744	-	.	ID=scaffold473|size170651:hsp:77284:3.12.0.0;Parent=scaffold473|size170651:hit:39186:3.12.0.0;Target=jgi|Thaps3|34559|e_gw1.5.292.1 1 252 +;Gap=M762
scaffold473|size170651	blastx	protein_match	7997	8755	711	-	.	ID=scaffold473|size170651:hit:39187:3.12.0.0;Name=jgi|Fracy1|265198|estExt_fgenesh2_pg.C_400081;score=711
scaffold473|size170651	blastx	match_part	7997	8755	711	-	.	ID=scaffold473|size170651:hsp:77285:3.12.0.0;Parent=scaffold473|size170651:hit:39187:3.12.0.0;Target=jgi|Fracy1|265198|estExt_fgenesh2_pg.C_400081 32 284 +;Gap=M759
scaffold473|size170651	blastx	protein_match	7988	8794	691	-	.	ID=scaffold473|size170651:hit:39188:3.12.0.0;Name=jgi|Thaoce1|80561|rna31593;score=691
scaffold473|size170651	blastx	match_part	7988	8794	691	-	.	ID=scaffold473|size170651:hsp:77286:3.12.0.0;Parent=scaffold473|size170651:hit:39188:3.12.0.0;Target=jgi|Thaoce1|80561|rna31593 100 372 +;Gap=M807
scaffold473|size170651	blastx	protein_match	7994	8779	621	-	.	ID=scaffold473|size170651:hit:39189:3.12.0.0;Name=jgi|Thaps3|14492|gw1.8.74.1;score=621
scaffold473|size170651	blastx	match_part	7994	8779	621	-	.	ID=scaffold473|size170651:hsp:77287:3.12.0.0;Parent=scaffold473|size170651:hit:39189:3.12.0.0;Target=jgi|Thaps3|14492|gw1.8.74.1 2 262 +;Gap=M786
scaffold473|size170651	blastx	protein_match	7997	8797	602	-	.	ID=scaffold473|size170651:hit:39190:3.12.0.0;Name=jgi|Fracy1|181531|e_gw1.3.592.1;score=602
scaffold473|size170651	blastx	match_part	7997	8797	602	-	.	ID=scaffold473|size170651:hsp:77288:3.12.0.0;Parent=scaffold473|size170651:hit:39190:3.12.0.0;Target=jgi|Fracy1|181531|e_gw1.3.592.1 11 293 +;Gap=M801
scaffold473|size170651	blastx	protein_match	8369	8776	223	-	.	ID=scaffold473|size170651:hit:39191:3.12.0.0;Name=jgi|Fracy1|249665|fgenesh2_pg.27_%2523_272;score=223
scaffold473|size170651	blastx	match_part	8369	8776	223	-	.	ID=scaffold473|size170651:hsp:77289:3.12.0.0;Parent=scaffold473|size170651:hit:39191:3.12.0.0;Target=jgi|Fracy1|249665|fgenesh2_pg.27_%252523_272 37 178 +;Gap=M408
scaffold473|size170651	blastx	protein_match	8075	8860	905	-	.	ID=scaffold473|size170651:hit:39192:3.12.0.0;Name=jgi|Thaoce1|99712|rna1009;score=905
scaffold473|size170651	blastx	match_part	8075	8860	905	-	.	ID=scaffold473|size170651:hsp:77290:3.12.0.0;Parent=scaffold473|size170651:hit:39192:3.12.0.0;Target=jgi|Thaoce1|99712|rna1009 47 307 +;Gap=M786
scaffold473|size170651	blastx	protein_match	8369	8776	223	-	.	ID=scaffold473|size170651:hit:39193:3.12.0.0;Name=jgi|Fracy1|249665|fgenesh2_pg.27_%2523_272;score=223
scaffold473|size170651	blastx	match_part	8369	8776	223	-	.	ID=scaffold473|size170651:hsp:77291:3.12.0.0;Parent=scaffold473|size170651:hit:39193:3.12.0.0;Target=jgi|Fracy1|249665|fgenesh2_pg.27_%252523_272 37 178 +;Gap=M408
scaffold473|size170651	blastx	protein_match	15454	16364	131	-	.	ID=scaffold473|size170651:hit:39194:3.12.0.0;Name=jgi|Thaoce1|87836|rna31001;score=131
scaffold473|size170651	blastx	match_part	15711	16364	207	-	.	ID=scaffold473|size170651:hsp:77292:3.12.0.0;Parent=scaffold473|size170651:hit:39194:3.12.0.0;Target=jgi|Thaoce1|87836|rna31001 98 276 +;Gap=M654
scaffold473|size170651	blastx	match_part	15454	15696	131	-	.	ID=scaffold473|size170651:hsp:77293:3.12.0.0;Parent=scaffold473|size170651:hit:39194:3.12.0.0;Target=jgi|Thaoce1|87836|rna31001 282 362 +;Gap=M243
scaffold473|size170651	blastx	protein_match	15454	16409	171	-	.	ID=scaffold473|size170651:hit:39195:3.12.0.0;Name=jgi|Thaoce1|99049|rna15598;score=171
scaffold473|size170651	blastx	match_part	15711	16409	237	-	.	ID=scaffold473|size170651:hsp:77294:3.12.0.0;Parent=scaffold473|size170651:hit:39195:3.12.0.0;Target=jgi|Thaoce1|99049|rna15598 80 291 +;Gap=M699
scaffold473|size170651	blastx	match_part	15940	16077	131	-	.	ID=scaffold473|size170651:hsp:77295:3.12.0.0;Parent=scaffold473|size170651:hit:39195:3.12.0.0;Target=jgi|Thaoce1|99049|rna15598 191 236 +;Gap=M138
scaffold473|size170651	blastx	match_part	15530	15844	89	-	.	ID=scaffold473|size170651:hsp:77296:3.12.0.0;Parent=scaffold473|size170651:hit:39195:3.12.0.0;Target=jgi|Thaoce1|99049|rna15598 246 352 +;Gap=M315
scaffold473|size170651	blastx	match_part	15454	15702	171	-	.	ID=scaffold473|size170651:hsp:77297:3.12.0.0;Parent=scaffold473|size170651:hit:39195:3.12.0.0;Target=jgi|Thaoce1|99049|rna15598 295 377 +;Gap=M249
scaffold473|size170651	blastx	protein_match	56576	57337	838	+	.	ID=scaffold473|size170651:hit:39196:3.12.0.0;Name=jgi|Thaps3|36889|e_gw1.12.131.1;score=838
scaffold473|size170651	blastx	match_part	56576	57337	838	+	.	ID=scaffold473|size170651:hsp:77298:3.12.0.0;Parent=scaffold473|size170651:hit:39196:3.12.0.0;Target=jgi|Thaps3|36889|e_gw1.12.131.1 1 256 +;Gap=M762
scaffold473|size170651	blastx	protein_match	56516	57343	672	+	.	ID=scaffold473|size170651:hit:39197:3.12.0.0;Name=jgi|Fracy1|184999|e_gw1.6.1122.1;score=672
scaffold473|size170651	blastx	match_part	56516	57343	672	+	.	ID=scaffold473|size170651:hsp:77299:3.12.0.0;Parent=scaffold473|size170651:hit:39197:3.12.0.0;Target=jgi|Fracy1|184999|e_gw1.6.1122.1 73 349 +;Gap=M828
scaffold473|size170651	blastx	protein_match	56582	57340	509	+	.	ID=scaffold473|size170651:hit:39198:3.12.0.0;Name=jgi|Phatr2|15479|e_gw1.19.46.1;score=509
scaffold473|size170651	blastx	match_part	56582	57340	509	+	.	ID=scaffold473|size170651:hsp:77300:3.12.0.0;Parent=scaffold473|size170651:hit:39198:3.12.0.0;Target=jgi|Phatr2|15479|e_gw1.19.46.1 2 260 +;Gap=M759
scaffold473|size170651	blastx	protein_match	56678	57337	418	+	.	ID=scaffold473|size170651:hit:39199:3.12.0.0;Name=jgi|Fracy1|152339|gw1.6.847.1;score=418
scaffold473|size170651	blastx	match_part	56678	57337	418	+	.	ID=scaffold473|size170651:hsp:77301:3.12.0.0;Parent=scaffold473|size170651:hit:39199:3.12.0.0;Target=jgi|Fracy1|152339|gw1.6.847.1 9 228 +;Gap=M660
scaffold473|size170651	blastx	protein_match	56678	57337	418	+	.	ID=scaffold473|size170651:hit:39200:3.12.0.0;Name=jgi|Fracy1|152339|gw1.6.847.1;score=418
scaffold473|size170651	blastx	match_part	56678	57337	418	+	.	ID=scaffold473|size170651:hsp:77302:3.12.0.0;Parent=scaffold473|size170651:hit:39200:3.12.0.0;Target=jgi|Fracy1|152339|gw1.6.847.1 9 228 +;Gap=M660
scaffold473|size170651	blastx	protein_match	56624	57343	407	+	.	ID=scaffold473|size170651:hit:39201:3.12.0.0;Name=jgi|Phatr2|1864|gw1.11.67.1;score=407
scaffold473|size170651	blastx	match_part	56624	57343	407	+	.	ID=scaffold473|size170651:hsp:77303:3.12.0.0;Parent=scaffold473|size170651:hit:39201:3.12.0.0;Target=jgi|Phatr2|1864|gw1.11.67.1 4 229 +;Gap=M720
scaffold473|size170651	blastx	protein_match	56798	57340	357	+	.	ID=scaffold473|size170651:hit:39202:3.12.0.0;Name=jgi|Thaoce1|74213|rna2594;score=357
scaffold473|size170651	blastx	match_part	56798	57340	357	+	.	ID=scaffold473|size170651:hsp:77304:3.12.0.0;Parent=scaffold473|size170651:hit:39202:3.12.0.0;Target=jgi|Thaoce1|74213|rna2594 122 300 +;Gap=M543
scaffold473|size170651	blastx	protein_match	56555	57337	954	+	.	ID=scaffold473|size170651:hit:39203:3.12.0.0;Name=jgi|Thaps3|36897|e_gw1.12.62.1;score=954
scaffold473|size170651	blastx	match_part	56555	57337	954	+	.	ID=scaffold473|size170651:hsp:77305:3.12.0.0;Parent=scaffold473|size170651:hit:39203:3.12.0.0;Target=jgi|Thaps3|36897|e_gw1.12.62.1 2 263 +;Gap=M783
scaffold473|size170651	blastx	protein_match	56519	57340	981	+	.	ID=scaffold473|size170651:hit:39204:3.12.0.0;Name=jgi|Thaoce1|72814|rna20064;score=981
scaffold473|size170651	blastx	match_part	56519	57340	981	+	.	ID=scaffold473|size170651:hsp:77306:3.12.0.0;Parent=scaffold473|size170651:hit:39204:3.12.0.0;Target=jgi|Thaoce1|72814|rna20064 143 417 +;Gap=M822
scaffold473|size170651	blastx	protein_match	56678	57337	414	+	.	ID=scaffold473|size170651:hit:39205:3.12.0.0;Name=jgi|Phatr2|8866|e_gw1.1.444.1;score=414
scaffold473|size170651	blastx	match_part	56678	57337	414	+	.	ID=scaffold473|size170651:hsp:77307:3.12.0.0;Parent=scaffold473|size170651:hit:39205:3.12.0.0;Target=jgi|Phatr2|8866|e_gw1.1.444.1 9 228 +;Gap=M660
scaffold473|size170651	blastx	protein_match	56555	57346	753	+	.	ID=scaffold473|size170651:hit:39206:3.12.0.0;Name=jgi|Thaps3|36909|e_gw1.12.155.1;score=753
scaffold473|size170651	blastx	match_part	56555	57346	753	+	.	ID=scaffold473|size170651:hsp:77308:3.12.0.0;Parent=scaffold473|size170651:hit:39206:3.12.0.0;Target=jgi|Thaps3|36909|e_gw1.12.155.1 1 264 +;Gap=M792
scaffold473|size170651	blastx	protein_match	56516	57343	672	+	.	ID=scaffold473|size170651:hit:39207:3.12.0.0;Name=jgi|Fracy1|184999|e_gw1.6.1122.1;score=672
scaffold473|size170651	blastx	match_part	56516	57343	672	+	.	ID=scaffold473|size170651:hsp:77309:3.12.0.0;Parent=scaffold473|size170651:hit:39207:3.12.0.0;Target=jgi|Fracy1|184999|e_gw1.6.1122.1 73 349 +;Gap=M828
scaffold473|size170651	blastx	protein_match	57029	57337	284	+	.	ID=scaffold473|size170651:hit:39208:3.12.0.0;Name=jgi|Thaoce1|81505|rna28425;score=284
scaffold473|size170651	blastx	match_part	57029	57337	284	+	.	ID=scaffold473|size170651:hsp:77310:3.12.0.0;Parent=scaffold473|size170651:hit:39208:3.12.0.0;Target=jgi|Thaoce1|81505|rna28425 3 106 +;Gap=M309
scaffold473|size170651	blastx	protein_match	56465	57346	990	+	.	ID=scaffold473|size170651:hit:39209:3.12.0.0;Name=jgi|Thaoce1|102298|rna11426;score=990
scaffold473|size170651	blastx	match_part	56465	57346	990	+	.	ID=scaffold473|size170651:hsp:77311:3.12.0.0;Parent=scaffold473|size170651:hit:39209:3.12.0.0;Target=jgi|Thaoce1|102298|rna11426 45 340 +;Gap=M882
scaffold473|size170651	blastx	protein_match	56525	57343	883	+	.	ID=scaffold473|size170651:hit:39210:3.12.0.0;Name=jgi|Thaps3|28920|estExt_Genewise1.C_chr_70197;score=883
scaffold473|size170651	blastx	match_part	56525	57343	883	+	.	ID=scaffold473|size170651:hsp:77312:3.12.0.0;Parent=scaffold473|size170651:hit:39210:3.12.0.0;Target=jgi|Thaps3|28920|estExt_Genewise1.C_chr_70197 52 325 +;Gap=M819
scaffold473|size170651	blastx	protein_match	56525	57340	724	+	.	ID=scaffold473|size170651:hit:39211:3.12.0.0;Name=jgi|Thaps3|789|fgenesh1_pm.C_chr_17000006;score=724
scaffold473|size170651	blastx	match_part	56525	57340	724	+	.	ID=scaffold473|size170651:hsp:77313:3.12.0.0;Parent=scaffold473|size170651:hit:39211:3.12.0.0;Target=jgi|Thaps3|789|fgenesh1_pm.C_chr_17000006 2 276 +;Gap=M816
scaffold473|size170651	blastx	protein_match	56582	57337	722	+	.	ID=scaffold473|size170651:hit:39212:3.12.0.0;Name=jgi|Thaps3|14242|gw1.7.127.1;score=722
scaffold473|size170651	blastx	match_part	56582	57337	722	+	.	ID=scaffold473|size170651:hsp:77314:3.12.0.0;Parent=scaffold473|size170651:hit:39212:3.12.0.0;Target=jgi|Thaps3|14242|gw1.7.127.1 2 260 +;Gap=M756
scaffold473|size170651	blastx	protein_match	56696	57343	451	+	.	ID=scaffold473|size170651:hit:39213:3.12.0.0;Name=jgi|Thaps3|31052|e_gw1.1.348.1;score=451
scaffold473|size170651	blastx	match_part	56696	57343	451	+	.	ID=scaffold473|size170651:hsp:77315:3.12.0.0;Parent=scaffold473|size170651:hit:39213:3.12.0.0;Target=jgi|Thaps3|31052|e_gw1.1.348.1 1 210 +;Gap=M648
scaffold473|size170651	blastx	protein_match	56516	57343	672	+	.	ID=scaffold473|size170651:hit:39214:3.12.0.0;Name=jgi|Fracy1|184999|e_gw1.6.1122.1;score=672
scaffold473|size170651	blastx	match_part	56516	57343	672	+	.	ID=scaffold473|size170651:hsp:77316:3.12.0.0;Parent=scaffold473|size170651:hit:39214:3.12.0.0;Target=jgi|Fracy1|184999|e_gw1.6.1122.1 73 349 +;Gap=M828
scaffold473|size170651	blastx	protein_match	56678	57337	418	+	.	ID=scaffold473|size170651:hit:39215:3.12.0.0;Name=jgi|Fracy1|152339|gw1.6.847.1;score=418
scaffold473|size170651	blastx	match_part	56678	57337	418	+	.	ID=scaffold473|size170651:hsp:77317:3.12.0.0;Parent=scaffold473|size170651:hit:39215:3.12.0.0;Target=jgi|Fracy1|152339|gw1.6.847.1 9 228 +;Gap=M660
scaffold473|size170651	blastx	protein_match	56558	57340	663	+	.	ID=scaffold473|size170651:hit:39216:3.12.0.0;Name=jgi|Thaoce1|95268|rna22904;score=663
scaffold473|size170651	blastx	match_part	56558	57340	663	+	.	ID=scaffold473|size170651:hsp:77318:3.12.0.0;Parent=scaffold473|size170651:hit:39216:3.12.0.0;Target=jgi|Thaoce1|95268|rna22904 86 353 +;Gap=M783
scaffold473|size170651	blastx	protein_match	56462	57364	764	+	.	ID=scaffold473|size170651:hit:39217:3.12.0.0;Name=jgi|Thaps3|264671|thaps1_ua_kg.chr_20000012;score=764
scaffold473|size170651	blastx	match_part	56462	57364	764	+	.	ID=scaffold473|size170651:hsp:77319:3.12.0.0;Parent=scaffold473|size170651:hit:39217:3.12.0.0;Target=jgi|Thaps3|264671|thaps1_ua_kg.chr_20000012 34 341 +;Gap=M903
scaffold473|size170651	blastx	protein_match	56432	57340	693	+	.	ID=scaffold473|size170651:hit:39218:3.12.0.0;Name=jgi|Phatr2|25067|estExt_Genewise1.C_chr_10937;score=693
scaffold473|size170651	blastx	match_part	56432	57340	693	+	.	ID=scaffold473|size170651:hsp:77320:3.12.0.0;Parent=scaffold473|size170651:hit:39218:3.12.0.0;Target=jgi|Phatr2|25067|estExt_Genewise1.C_chr_10937 66 369 +;Gap=M909
scaffold473|size170651	blastx	protein_match	56576	57352	717	+	.	ID=scaffold473|size170651:hit:39219:3.12.0.0;Name=jgi|Thaps3|32738|e_gw1.3.72.1;score=717
scaffold473|size170651	blastx	match_part	56576	57352	717	+	.	ID=scaffold473|size170651:hsp:77321:3.12.0.0;Parent=scaffold473|size170651:hit:39219:3.12.0.0;Target=jgi|Thaps3|32738|e_gw1.3.72.1 5 266 +;Gap=M777
scaffold473|size170651	blastx	protein_match	56528	57337	664	+	.	ID=scaffold473|size170651:hit:39220:3.12.0.0;Name=jgi|Thaoce1|99169|rna9523;score=664
scaffold473|size170651	blastx	match_part	56528	57337	664	+	.	ID=scaffold473|size170651:hsp:77322:3.12.0.0;Parent=scaffold473|size170651:hit:39220:3.12.0.0;Target=jgi|Thaoce1|99169|rna9523 77 381 +;Gap=M810
scaffold473|size170651	blastx	protein_match	57050	57337	197	+	.	ID=scaffold473|size170651:hit:39221:3.12.0.0;Name=jgi|Thaoce1|100971|rna29698;score=197
scaffold473|size170651	blastx	match_part	57050	57337	197	+	.	ID=scaffold473|size170651:hsp:77323:3.12.0.0;Parent=scaffold473|size170651:hit:39221:3.12.0.0;Target=jgi|Thaoce1|100971|rna29698 15 112 +;Gap=M288
scaffold473|size170651	blastx	protein_match	56735	57343	837	+	.	ID=scaffold473|size170651:hit:39222:3.12.0.0;Name=jgi|Thaps3|29651|estExt_Genewise1.C_chr_120025;score=837
scaffold473|size170651	blastx	match_part	56735	57343	837	+	.	ID=scaffold473|size170651:hsp:77324:3.12.0.0;Parent=scaffold473|size170651:hit:39222:3.12.0.0;Target=jgi|Thaps3|29651|estExt_Genewise1.C_chr_120025 1 204 +;Gap=M609
scaffold473|size170651	blastx	protein_match	56576	57337	704	+	.	ID=scaffold473|size170651:hit:39223:3.12.0.0;Name=jgi|Thaps3|14322|gw1.20.43.1;score=704
scaffold473|size170651	blastx	match_part	56576	57337	704	+	.	ID=scaffold473|size170651:hsp:77325:3.12.0.0;Parent=scaffold473|size170651:hit:39223:3.12.0.0;Target=jgi|Thaps3|14322|gw1.20.43.1 1 258 +;Gap=M762
scaffold473|size170651	blastx	protein_match	56687	57340	406	+	.	ID=scaffold473|size170651:hit:39224:3.12.0.0;Name=jgi|Thaps3|37592|e_gw1.15.106.1;score=406
scaffold473|size170651	blastx	match_part	56687	57340	406	+	.	ID=scaffold473|size170651:hsp:77326:3.12.0.0;Parent=scaffold473|size170651:hit:39224:3.12.0.0;Target=jgi|Thaps3|37592|e_gw1.15.106.1 12 229 +;Gap=M654
scaffold473|size170651	blastx	protein_match	56576	57343	739	+	.	ID=scaffold473|size170651:hit:39225:3.12.0.0;Name=jgi|Thaps3|34559|e_gw1.5.292.1;score=739
scaffold473|size170651	blastx	match_part	56576	57343	739	+	.	ID=scaffold473|size170651:hsp:77327:3.12.0.0;Parent=scaffold473|size170651:hit:39225:3.12.0.0;Target=jgi|Thaps3|34559|e_gw1.5.292.1 1 255 +;Gap=M768
scaffold473|size170651	blastx	protein_match	56561	57343	652	+	.	ID=scaffold473|size170651:hit:39226:3.12.0.0;Name=jgi|Fracy1|265198|estExt_fgenesh2_pg.C_400081;score=652
scaffold473|size170651	blastx	match_part	56561	57343	652	+	.	ID=scaffold473|size170651:hsp:77328:3.12.0.0;Parent=scaffold473|size170651:hit:39226:3.12.0.0;Target=jgi|Fracy1|265198|estExt_fgenesh2_pg.C_400081 25 286 +;Gap=M783
scaffold473|size170651	blastx	protein_match	56543	57343	651	+	.	ID=scaffold473|size170651:hit:39227:3.12.0.0;Name=jgi|Thaoce1|80561|rna31593;score=651
scaffold473|size170651	blastx	match_part	56543	57343	651	+	.	ID=scaffold473|size170651:hsp:77329:3.12.0.0;Parent=scaffold473|size170651:hit:39227:3.12.0.0;Target=jgi|Thaoce1|80561|rna31593 100 370 +;Gap=M801
scaffold473|size170651	blastx	protein_match	56558	57340	533	+	.	ID=scaffold473|size170651:hit:39228:3.12.0.0;Name=jgi|Thaps3|14492|gw1.8.74.1;score=533
scaffold473|size170651	blastx	match_part	56558	57340	533	+	.	ID=scaffold473|size170651:hsp:77330:3.12.0.0;Parent=scaffold473|size170651:hit:39228:3.12.0.0;Target=jgi|Thaps3|14492|gw1.8.74.1 2 262 +;Gap=M783
scaffold473|size170651	blastx	protein_match	56465	57226	849	+	.	ID=scaffold473|size170651:hit:39229:3.12.0.0;Name=jgi|Thaoce1|99712|rna1009;score=849
scaffold473|size170651	blastx	match_part	56465	57226	849	+	.	ID=scaffold473|size170651:hsp:77331:3.12.0.0;Parent=scaffold473|size170651:hit:39229:3.12.0.0;Target=jgi|Thaoce1|99712|rna1009 46 300 +;Gap=M762
scaffold473|size170651	blastx	protein_match	56522	57337	526	+	.	ID=scaffold473|size170651:hit:39230:3.12.0.0;Name=jgi|Thaoce1|89292|rna8426;score=526
scaffold473|size170651	blastx	match_part	56522	57337	526	+	.	ID=scaffold473|size170651:hsp:77332:3.12.0.0;Parent=scaffold473|size170651:hit:39230:3.12.0.0;Target=jgi|Thaoce1|89292|rna8426 161 471 +;Gap=M816
scaffold473|size170651	blastx	protein_match	74639	75895	1186	-	.	ID=scaffold473|size170651:hit:39231:3.12.0.0;Name=jgi|Thaoce1|89843|rna12119;score=1186
scaffold473|size170651	blastx	match_part	74639	75895	1186	-	.	ID=scaffold473|size170651:hsp:77333:3.12.0.0;Parent=scaffold473|size170651:hit:39231:3.12.0.0;Target=jgi|Thaoce1|89843|rna12119 2 419 +;Gap=M1257
scaffold473|size170651	blastx	protein_match	75311	75502	127	-	.	ID=scaffold473|size170651:hit:39232:3.12.0.0;Name=jgi|Fracy1|165161|gw1.4.1288.1;score=127
scaffold473|size170651	blastx	match_part	75311	75502	127	-	.	ID=scaffold473|size170651:hsp:77334:3.12.0.0;Parent=scaffold473|size170651:hit:39232:3.12.0.0;Target=jgi|Fracy1|165161|gw1.4.1288.1 1 64 +;Gap=M192
scaffold473|size170651	blastx	protein_match	75311	75502	127	-	.	ID=scaffold473|size170651:hit:39233:3.12.0.0;Name=jgi|Fracy1|165161|gw1.4.1288.1;score=127
scaffold473|size170651	blastx	match_part	75311	75502	127	-	.	ID=scaffold473|size170651:hsp:77335:3.12.0.0;Parent=scaffold473|size170651:hit:39233:3.12.0.0;Target=jgi|Fracy1|165161|gw1.4.1288.1 1 64 +;Gap=M192
scaffold473|size170651	blastx	protein_match	74471	77257	1056	-	.	ID=scaffold473|size170651:hit:39234:3.12.0.0;Name=jgi|Thaoce1|95454|rna16417;score=1056
scaffold473|size170651	blastx	match_part	76913	77257	181	-	.	ID=scaffold473|size170651:hsp:77336:3.12.0.0;Parent=scaffold473|size170651:hit:39234:3.12.0.0;Target=jgi|Thaoce1|95454|rna16417 113 228 +;Gap=M345
scaffold473|size170651	blastx	match_part	74471	75892	1056	-	.	ID=scaffold473|size170651:hsp:77337:3.12.0.0;Parent=scaffold473|size170651:hit:39234:3.12.0.0;Target=jgi|Thaoce1|95454|rna16417 603 1075 +;Gap=M1422
scaffold473|size170651	blastx	protein_match	74471	74803	276	-	.	ID=scaffold473|size170651:hit:39235:3.12.0.0;Name=jgi|Thaoce1|86844|rna11601;score=276
scaffold473|size170651	blastx	match_part	74471	74803	276	-	.	ID=scaffold473|size170651:hsp:77338:3.12.0.0;Parent=scaffold473|size170651:hit:39235:3.12.0.0;Target=jgi|Thaoce1|86844|rna11601 45 153 +;Gap=M333
scaffold473|size170651	blastx	protein_match	74450	74590	159	-	.	ID=scaffold473|size170651:hit:39236:3.12.0.0;Name=jgi|Thaoce1|89844|rna12120;score=159
scaffold473|size170651	blastx	match_part	74450	74590	159	-	.	ID=scaffold473|size170651:hsp:77339:3.12.0.0;Parent=scaffold473|size170651:hit:39236:3.12.0.0;Target=jgi|Thaoce1|89844|rna12120 1 49 +;Gap=M141
scaffold473|size170651	blastx	protein_match	75311	75502	122	-	.	ID=scaffold473|size170651:hit:39237:3.12.0.0;Name=jgi|Fracy1|165162|gw1.3.1157.1;score=122
scaffold473|size170651	blastx	match_part	75311	75502	122	-	.	ID=scaffold473|size170651:hsp:77340:3.12.0.0;Parent=scaffold473|size170651:hit:39237:3.12.0.0;Target=jgi|Fracy1|165162|gw1.3.1157.1 1 64 +;Gap=M192
scaffold473|size170651	blastx	protein_match	74447	75340	715	-	.	ID=scaffold473|size170651:hit:39238:3.12.0.0;Name=jgi|Thaoce1|81555|rna724;score=715
scaffold473|size170651	blastx	match_part	74447	75340	715	-	.	ID=scaffold473|size170651:hsp:77341:3.12.0.0;Parent=scaffold473|size170651:hit:39238:3.12.0.0;Target=jgi|Thaoce1|81555|rna724 1 296 +;Gap=M894
scaffold473|size170651	blastx	protein_match	75440	75892	343	-	.	ID=scaffold473|size170651:hit:39239:3.12.0.0;Name=jgi|Thaoce1|80935|rna16507;score=343
scaffold473|size170651	blastx	match_part	75440	75892	343	-	.	ID=scaffold473|size170651:hsp:77342:3.12.0.0;Parent=scaffold473|size170651:hit:39239:3.12.0.0;Target=jgi|Thaoce1|80935|rna16507 162 320 +;Gap=M453
scaffold473|size170651	blastx	protein_match	77090	77368	200	-	.	ID=scaffold473|size170651:hit:39240:3.12.0.0;Name=jgi|Thaoce1|78065|rna9200;score=200
scaffold473|size170651	blastx	match_part	77090	77368	200	-	.	ID=scaffold473|size170651:hsp:77343:3.12.0.0;Parent=scaffold473|size170651:hit:39240:3.12.0.0;Target=jgi|Thaoce1|78065|rna9200 26 117 +;Gap=M279
scaffold473|size170651	blastx	protein_match	75311	75502	144	-	.	ID=scaffold473|size170651:hit:39241:3.12.0.0;Name=jgi|Fracy1|165407|gw1.11.695.1;score=144
scaffold473|size170651	blastx	match_part	75311	75502	144	-	.	ID=scaffold473|size170651:hsp:77344:3.12.0.0;Parent=scaffold473|size170651:hit:39241:3.12.0.0;Target=jgi|Fracy1|165407|gw1.11.695.1 1 64 +;Gap=M192
scaffold473|size170651	blastx	protein_match	75311	75502	126	-	.	ID=scaffold473|size170651:hit:39242:3.12.0.0;Name=jgi|Fracy1|165167|gw1.7.1393.1;score=126
scaffold473|size170651	blastx	match_part	75311	75502	126	-	.	ID=scaffold473|size170651:hsp:77345:3.12.0.0;Parent=scaffold473|size170651:hit:39242:3.12.0.0;Target=jgi|Fracy1|165167|gw1.7.1393.1 1 64 +;Gap=M192
scaffold473|size170651	blastx	protein_match	75311	75502	123	-	.	ID=scaffold473|size170651:hit:39243:3.12.0.0;Name=jgi|Fracy1|165156|gw1.84.50.1;score=123
scaffold473|size170651	blastx	match_part	75311	75502	123	-	.	ID=scaffold473|size170651:hsp:77346:3.12.0.0;Parent=scaffold473|size170651:hit:39243:3.12.0.0;Target=jgi|Fracy1|165156|gw1.84.50.1 1 64 +;Gap=M192
scaffold473|size170651	blastx	protein_match	75311	75502	122	-	.	ID=scaffold473|size170651:hit:39244:3.12.0.0;Name=jgi|Fracy1|165162|gw1.3.1157.1;score=122
scaffold473|size170651	blastx	match_part	75311	75502	122	-	.	ID=scaffold473|size170651:hsp:77347:3.12.0.0;Parent=scaffold473|size170651:hit:39244:3.12.0.0;Target=jgi|Fracy1|165162|gw1.3.1157.1 1 64 +;Gap=M192
scaffold473|size170651	blastx	protein_match	75311	75502	144	-	.	ID=scaffold473|size170651:hit:39245:3.12.0.0;Name=jgi|Fracy1|165549|gw1.21.469.1;score=144
scaffold473|size170651	blastx	match_part	75311	75502	144	-	.	ID=scaffold473|size170651:hsp:77348:3.12.0.0;Parent=scaffold473|size170651:hit:39245:3.12.0.0;Target=jgi|Fracy1|165549|gw1.21.469.1 1 64 +;Gap=M192
scaffold473|size170651	blastx	protein_match	75311	75502	144	-	.	ID=scaffold473|size170651:hit:39246:3.12.0.0;Name=jgi|Fracy1|165407|gw1.11.695.1;score=144
scaffold473|size170651	blastx	match_part	75311	75502	144	-	.	ID=scaffold473|size170651:hsp:77349:3.12.0.0;Parent=scaffold473|size170651:hit:39246:3.12.0.0;Target=jgi|Fracy1|165407|gw1.11.695.1 1 64 +;Gap=M192
scaffold473|size170651	blastx	protein_match	75311	75502	126	-	.	ID=scaffold473|size170651:hit:39247:3.12.0.0;Name=jgi|Fracy1|165167|gw1.7.1393.1;score=126
scaffold473|size170651	blastx	match_part	75311	75502	126	-	.	ID=scaffold473|size170651:hsp:77350:3.12.0.0;Parent=scaffold473|size170651:hit:39247:3.12.0.0;Target=jgi|Fracy1|165167|gw1.7.1393.1 1 64 +;Gap=M192
scaffold473|size170651	blastx	protein_match	75311	75502	124	-	.	ID=scaffold473|size170651:hit:39248:3.12.0.0;Name=jgi|Fracy1|165160|gw1.27.247.1;score=124
scaffold473|size170651	blastx	match_part	75311	75502	124	-	.	ID=scaffold473|size170651:hsp:77351:3.12.0.0;Parent=scaffold473|size170651:hit:39248:3.12.0.0;Target=jgi|Fracy1|165160|gw1.27.247.1 1 64 +;Gap=M192
scaffold473|size170651	blastx	protein_match	75311	75502	124	-	.	ID=scaffold473|size170651:hit:39249:3.12.0.0;Name=jgi|Fracy1|165160|gw1.27.247.1;score=124
scaffold473|size170651	blastx	match_part	75311	75502	124	-	.	ID=scaffold473|size170651:hsp:77352:3.12.0.0;Parent=scaffold473|size170651:hit:39249:3.12.0.0;Target=jgi|Fracy1|165160|gw1.27.247.1 1 64 +;Gap=M192
scaffold473|size170651	blastx	protein_match	75311	75502	122	-	.	ID=scaffold473|size170651:hit:39250:3.12.0.0;Name=jgi|Fracy1|165162|gw1.3.1157.1;score=122
scaffold473|size170651	blastx	match_part	75311	75502	122	-	.	ID=scaffold473|size170651:hsp:77353:3.12.0.0;Parent=scaffold473|size170651:hit:39250:3.12.0.0;Target=jgi|Fracy1|165162|gw1.3.1157.1 1 64 +;Gap=M192
scaffold473|size170651	blastx	protein_match	75311	75502	144	-	.	ID=scaffold473|size170651:hit:39251:3.12.0.0;Name=jgi|Fracy1|165407|gw1.11.695.1;score=144
scaffold473|size170651	blastx	match_part	75311	75502	144	-	.	ID=scaffold473|size170651:hsp:77354:3.12.0.0;Parent=scaffold473|size170651:hit:39251:3.12.0.0;Target=jgi|Fracy1|165407|gw1.11.695.1 1 64 +;Gap=M192
scaffold473|size170651	blastx	protein_match	75311	75502	126	-	.	ID=scaffold473|size170651:hit:39252:3.12.0.0;Name=jgi|Fracy1|165167|gw1.7.1393.1;score=126
scaffold473|size170651	blastx	match_part	75311	75502	126	-	.	ID=scaffold473|size170651:hsp:77355:3.12.0.0;Parent=scaffold473|size170651:hit:39252:3.12.0.0;Target=jgi|Fracy1|165167|gw1.7.1393.1 1 64 +;Gap=M192
scaffold473|size170651	blastx	protein_match	75311	75502	123	-	.	ID=scaffold473|size170651:hit:39253:3.12.0.0;Name=jgi|Fracy1|165156|gw1.84.50.1;score=123
scaffold473|size170651	blastx	match_part	75311	75502	123	-	.	ID=scaffold473|size170651:hsp:77356:3.12.0.0;Parent=scaffold473|size170651:hit:39253:3.12.0.0;Target=jgi|Fracy1|165156|gw1.84.50.1 1 64 +;Gap=M192
scaffold473|size170651	blastx	protein_match	75311	75502	127	-	.	ID=scaffold473|size170651:hit:39254:3.12.0.0;Name=jgi|Fracy1|165153|gw1.26.314.1;score=127
scaffold473|size170651	blastx	match_part	75311	75502	127	-	.	ID=scaffold473|size170651:hsp:77357:3.12.0.0;Parent=scaffold473|size170651:hit:39254:3.12.0.0;Target=jgi|Fracy1|165153|gw1.26.314.1 1 64 +;Gap=M192
scaffold473|size170651	blastx	protein_match	75311	75502	123	-	.	ID=scaffold473|size170651:hit:39255:3.12.0.0;Name=jgi|Fracy1|165159|gw1.1.2220.1;score=123
scaffold473|size170651	blastx	match_part	75311	75502	123	-	.	ID=scaffold473|size170651:hsp:77358:3.12.0.0;Parent=scaffold473|size170651:hit:39255:3.12.0.0;Target=jgi|Fracy1|165159|gw1.1.2220.1 1 64 +;Gap=M192
scaffold473|size170651	blastx	protein_match	75311	75502	123	-	.	ID=scaffold473|size170651:hit:39256:3.12.0.0;Name=jgi|Fracy1|165156|gw1.84.50.1;score=123
scaffold473|size170651	blastx	match_part	75311	75502	123	-	.	ID=scaffold473|size170651:hsp:77359:3.12.0.0;Parent=scaffold473|size170651:hit:39256:3.12.0.0;Target=jgi|Fracy1|165156|gw1.84.50.1 1 64 +;Gap=M192
scaffold473|size170651	blastx	protein_match	74447	78064	1353	-	.	ID=scaffold473|size170651:hit:39257:3.12.0.0;Name=jgi|Thaoce1|95671|rna3647;score=1353
scaffold473|size170651	blastx	match_part	77597	78064	155	-	.	ID=scaffold473|size170651:hsp:77360:3.12.0.0;Parent=scaffold473|size170651:hit:39257:3.12.0.0;Target=jgi|Thaoce1|95671|rna3647 241 412 +;Gap=M468
scaffold473|size170651	blastx	match_part	76913	77362	304	-	.	ID=scaffold473|size170651:hsp:77361:3.12.0.0;Parent=scaffold473|size170651:hit:39257:3.12.0.0;Target=jgi|Thaoce1|95671|rna3647 488 638 +;Gap=M450
scaffold473|size170651	blastx	match_part	74447	75892	1353	-	.	ID=scaffold473|size170651:hsp:77362:3.12.0.0;Parent=scaffold473|size170651:hit:39257:3.12.0.0;Target=jgi|Thaoce1|95671|rna3647 945 1426 +;Gap=M1446
scaffold473|size170651	blastx	protein_match	74447	77842	1208	-	.	ID=scaffold473|size170651:hit:39258:3.12.0.0;Name=jgi|Thaoce1|95971|rna17290;score=1208
scaffold473|size170651	blastx	match_part	77597	77842	159	-	.	ID=scaffold473|size170651:hsp:77363:3.12.0.0;Parent=scaffold473|size170651:hit:39258:3.12.0.0;Target=jgi|Thaoce1|95971|rna17290 45 129 +;Gap=M246
scaffold473|size170651	blastx	match_part	77000	77368	247	-	.	ID=scaffold473|size170651:hsp:77364:3.12.0.0;Parent=scaffold473|size170651:hit:39258:3.12.0.0;Target=jgi|Thaoce1|95971|rna17290 202 326 +;Gap=M369
scaffold473|size170651	blastx	match_part	74447	75895	1208	-	.	ID=scaffold473|size170651:hsp:77365:3.12.0.0;Parent=scaffold473|size170651:hit:39258:3.12.0.0;Target=jgi|Thaoce1|95971|rna17290 647 1110 +;Gap=M1449
scaffold473|size170651	blastx	protein_match	75311	75502	127	-	.	ID=scaffold473|size170651:hit:39259:3.12.0.0;Name=jgi|Fracy1|165153|gw1.26.314.1;score=127
scaffold473|size170651	blastx	match_part	75311	75502	127	-	.	ID=scaffold473|size170651:hsp:77366:3.12.0.0;Parent=scaffold473|size170651:hit:39259:3.12.0.0;Target=jgi|Fracy1|165153|gw1.26.314.1 1 64 +;Gap=M192
scaffold473|size170651	blastx	protein_match	75311	75502	123	-	.	ID=scaffold473|size170651:hit:39260:3.12.0.0;Name=jgi|Fracy1|165159|gw1.1.2220.1;score=123
scaffold473|size170651	blastx	match_part	75311	75502	123	-	.	ID=scaffold473|size170651:hsp:77367:3.12.0.0;Parent=scaffold473|size170651:hit:39260:3.12.0.0;Target=jgi|Fracy1|165159|gw1.1.2220.1 1 64 +;Gap=M192
scaffold473|size170651	blastx	protein_match	75311	75502	123	-	.	ID=scaffold473|size170651:hit:39261:3.12.0.0;Name=jgi|Fracy1|165159|gw1.1.2220.1;score=123
scaffold473|size170651	blastx	match_part	75311	75502	123	-	.	ID=scaffold473|size170651:hsp:77368:3.12.0.0;Parent=scaffold473|size170651:hit:39261:3.12.0.0;Target=jgi|Fracy1|165159|gw1.1.2220.1 1 64 +;Gap=M192
scaffold473|size170651	blastx	protein_match	74447	74977	442	-	.	ID=scaffold473|size170651:hit:39262:3.12.0.0;Name=jgi|Thaoce1|98542|rna30192;score=442
scaffold473|size170651	blastx	match_part	74447	74977	442	-	.	ID=scaffold473|size170651:hsp:77369:3.12.0.0;Parent=scaffold473|size170651:hit:39262:3.12.0.0;Target=jgi|Thaoce1|98542|rna30192 2 180 +;Gap=M531
scaffold473|size170651	blastx	protein_match	75311	75502	144	-	.	ID=scaffold473|size170651:hit:39263:3.12.0.0;Name=jgi|Fracy1|165549|gw1.21.469.1;score=144
scaffold473|size170651	blastx	match_part	75311	75502	144	-	.	ID=scaffold473|size170651:hsp:77370:3.12.0.0;Parent=scaffold473|size170651:hit:39263:3.12.0.0;Target=jgi|Fracy1|165549|gw1.21.469.1 1 64 +;Gap=M192
scaffold473|size170651	blastx	protein_match	75311	75502	127	-	.	ID=scaffold473|size170651:hit:39264:3.12.0.0;Name=jgi|Fracy1|165161|gw1.4.1288.1;score=127
scaffold473|size170651	blastx	match_part	75311	75502	127	-	.	ID=scaffold473|size170651:hsp:77371:3.12.0.0;Parent=scaffold473|size170651:hit:39264:3.12.0.0;Target=jgi|Fracy1|165161|gw1.4.1288.1 1 64 +;Gap=M192
scaffold473|size170651	blastx	protein_match	75311	75502	124	-	.	ID=scaffold473|size170651:hit:39265:3.12.0.0;Name=jgi|Fracy1|165160|gw1.27.247.1;score=124
scaffold473|size170651	blastx	match_part	75311	75502	124	-	.	ID=scaffold473|size170651:hsp:77372:3.12.0.0;Parent=scaffold473|size170651:hit:39265:3.12.0.0;Target=jgi|Fracy1|165160|gw1.27.247.1 1 64 +;Gap=M192
scaffold473|size170651	blastx	protein_match	80164	80430	272	-	.	ID=scaffold473|size170651:hit:39266:3.12.0.0;Name=jgi|Thaoce1|98278|rna15654;score=272
scaffold473|size170651	blastx	match_part	80164	80430	272	-	.	ID=scaffold473|size170651:hsp:77373:3.12.0.0;Parent=scaffold473|size170651:hit:39266:3.12.0.0;Target=jgi|Thaoce1|98278|rna15654 31 119 +;Gap=M267
scaffold473|size170651	blastx	protein_match	80164	80430	315	-	.	ID=scaffold473|size170651:hit:39267:3.12.0.0;Name=jgi|Thaps3|3314|fgenesh1_pg.C_chr_3000248;score=315
scaffold473|size170651	blastx	match_part	80164	80430	315	-	.	ID=scaffold473|size170651:hsp:77374:3.12.0.0;Parent=scaffold473|size170651:hit:39267:3.12.0.0;Target=jgi|Thaps3|3314|fgenesh1_pg.C_chr_3000248 25 113 +;Gap=M267
scaffold473|size170651	blastx	protein_match	81932	82708	866	+	.	ID=scaffold473|size170651:hit:39268:3.12.0.0;Name=jgi|Thaps3|36889|e_gw1.12.131.1;score=866
scaffold473|size170651	blastx	match_part	81932	82708	866	+	.	ID=scaffold473|size170651:hsp:77375:3.12.0.0;Parent=scaffold473|size170651:hit:39268:3.12.0.0;Target=jgi|Thaps3|36889|e_gw1.12.131.1 1 261 +;Gap=M777
scaffold473|size170651	blastx	protein_match	81881	82699	688	+	.	ID=scaffold473|size170651:hit:39269:3.12.0.0;Name=jgi|Fracy1|184999|e_gw1.6.1122.1;score=688
scaffold473|size170651	blastx	match_part	81881	82699	688	+	.	ID=scaffold473|size170651:hsp:77376:3.12.0.0;Parent=scaffold473|size170651:hit:39269:3.12.0.0;Target=jgi|Fracy1|184999|e_gw1.6.1122.1 76 349 +;Gap=M819
scaffold473|size170651	blastx	protein_match	82028	82693	426	+	.	ID=scaffold473|size170651:hit:39270:3.12.0.0;Name=jgi|Fracy1|152339|gw1.6.847.1;score=426
scaffold473|size170651	blastx	match_part	82028	82693	426	+	.	ID=scaffold473|size170651:hsp:77377:3.12.0.0;Parent=scaffold473|size170651:hit:39270:3.12.0.0;Target=jgi|Fracy1|152339|gw1.6.847.1 7 228 +;Gap=M666
scaffold473|size170651	blastx	protein_match	82028	82693	426	+	.	ID=scaffold473|size170651:hit:39271:3.12.0.0;Name=jgi|Fracy1|152339|gw1.6.847.1;score=426
scaffold473|size170651	blastx	match_part	82028	82693	426	+	.	ID=scaffold473|size170651:hsp:77378:3.12.0.0;Parent=scaffold473|size170651:hit:39271:3.12.0.0;Target=jgi|Fracy1|152339|gw1.6.847.1 7 228 +;Gap=M666
scaffold473|size170651	blastx	protein_match	82154	82693	347	+	.	ID=scaffold473|size170651:hit:39272:3.12.0.0;Name=jgi|Thaoce1|74213|rna2594;score=347
scaffold473|size170651	blastx	match_part	82154	82693	347	+	.	ID=scaffold473|size170651:hsp:77379:3.12.0.0;Parent=scaffold473|size170651:hit:39272:3.12.0.0;Target=jgi|Thaoce1|74213|rna2594 122 299 +;Gap=M540
scaffold473|size170651	blastx	protein_match	81914	82693	920	+	.	ID=scaffold473|size170651:hit:39273:3.12.0.0;Name=jgi|Thaps3|36897|e_gw1.12.62.1;score=920
scaffold473|size170651	blastx	match_part	81914	82693	920	+	.	ID=scaffold473|size170651:hsp:77380:3.12.0.0;Parent=scaffold473|size170651:hit:39273:3.12.0.0;Target=jgi|Thaps3|36897|e_gw1.12.62.1 3 263 +;Gap=M780
scaffold473|size170651	blastx	protein_match	81815	82693	902	+	.	ID=scaffold473|size170651:hit:39274:3.12.0.0;Name=jgi|Thaoce1|72814|rna20064;score=902
scaffold473|size170651	blastx	match_part	81815	82693	902	+	.	ID=scaffold473|size170651:hsp:77381:3.12.0.0;Parent=scaffold473|size170651:hit:39274:3.12.0.0;Target=jgi|Thaoce1|72814|rna20064 123 416 +;Gap=M879
scaffold473|size170651	blastx	protein_match	81932	82639	470	+	.	ID=scaffold473|size170651:hit:39275:3.12.0.0;Name=jgi|Fracy1|202931|e_gw1.81.16.1;score=470
scaffold473|size170651	blastx	match_part	81932	82639	470	+	.	ID=scaffold473|size170651:hsp:77382:3.12.0.0;Parent=scaffold473|size170651:hit:39275:3.12.0.0;Target=jgi|Fracy1|202931|e_gw1.81.16.1 21 261 +;Gap=M708
scaffold473|size170651	blastx	protein_match	81932	82639	469	+	.	ID=scaffold473|size170651:hit:39276:3.12.0.0;Name=jgi|Fracy1|184715|e_gw1.5.568.1;score=469
scaffold473|size170651	blastx	match_part	81932	82639	469	+	.	ID=scaffold473|size170651:hsp:77383:3.12.0.0;Parent=scaffold473|size170651:hit:39276:3.12.0.0;Target=jgi|Fracy1|184715|e_gw1.5.568.1 21 261 +;Gap=M708
scaffold473|size170651	blastx	protein_match	81914	82702	743	+	.	ID=scaffold473|size170651:hit:39277:3.12.0.0;Name=jgi|Thaps3|36909|e_gw1.12.155.1;score=743
scaffold473|size170651	blastx	match_part	81914	82702	743	+	.	ID=scaffold473|size170651:hsp:77384:3.12.0.0;Parent=scaffold473|size170651:hit:39277:3.12.0.0;Target=jgi|Thaps3|36909|e_gw1.12.155.1 2 264 +;Gap=M789
scaffold473|size170651	blastx	protein_match	81881	82699	688	+	.	ID=scaffold473|size170651:hit:39278:3.12.0.0;Name=jgi|Fracy1|184999|e_gw1.6.1122.1;score=688
scaffold473|size170651	blastx	match_part	81881	82699	688	+	.	ID=scaffold473|size170651:hsp:77385:3.12.0.0;Parent=scaffold473|size170651:hit:39278:3.12.0.0;Target=jgi|Fracy1|184999|e_gw1.6.1122.1 76 349 +;Gap=M819
scaffold473|size170651	blastx	protein_match	82391	82696	284	+	.	ID=scaffold473|size170651:hit:39279:3.12.0.0;Name=jgi|Thaoce1|81505|rna28425;score=284
scaffold473|size170651	blastx	match_part	82391	82696	284	+	.	ID=scaffold473|size170651:hsp:77386:3.12.0.0;Parent=scaffold473|size170651:hit:39279:3.12.0.0;Target=jgi|Thaoce1|81505|rna28425 5 107 +;Gap=M306
scaffold473|size170651	blastx	protein_match	81878	82693	874	+	.	ID=scaffold473|size170651:hit:39280:3.12.0.0;Name=jgi|Thaoce1|102298|rna11426;score=874
scaffold473|size170651	blastx	match_part	81878	82693	874	+	.	ID=scaffold473|size170651:hsp:77387:3.12.0.0;Parent=scaffold473|size170651:hit:39280:3.12.0.0;Target=jgi|Thaoce1|102298|rna11426 64 337 +;Gap=M816
scaffold473|size170651	blastx	protein_match	81881	82702	827	+	.	ID=scaffold473|size170651:hit:39281:3.12.0.0;Name=jgi|Thaps3|28920|estExt_Genewise1.C_chr_70197;score=827
scaffold473|size170651	blastx	match_part	81881	82702	827	+	.	ID=scaffold473|size170651:hsp:77388:3.12.0.0;Parent=scaffold473|size170651:hit:39281:3.12.0.0;Target=jgi|Thaps3|28920|estExt_Genewise1.C_chr_70197 52 326 +;Gap=M822
scaffold473|size170651	blastx	protein_match	81881	82693	716	+	.	ID=scaffold473|size170651:hit:39282:3.12.0.0;Name=jgi|Thaps3|789|fgenesh1_pm.C_chr_17000006;score=716
scaffold473|size170651	blastx	match_part	81881	82693	716	+	.	ID=scaffold473|size170651:hsp:77389:3.12.0.0;Parent=scaffold473|size170651:hit:39282:3.12.0.0;Target=jgi|Thaps3|789|fgenesh1_pm.C_chr_17000006 2 275 +;Gap=M813
scaffold473|size170651	blastx	protein_match	81935	82696	653	+	.	ID=scaffold473|size170651:hit:39283:3.12.0.0;Name=jgi|Thaps3|14242|gw1.7.127.1;score=653
scaffold473|size170651	blastx	match_part	81935	82696	653	+	.	ID=scaffold473|size170651:hsp:77390:3.12.0.0;Parent=scaffold473|size170651:hit:39283:3.12.0.0;Target=jgi|Thaps3|14242|gw1.7.127.1 1 261 +;Gap=M762
scaffold473|size170651	blastx	protein_match	81932	82639	469	+	.	ID=scaffold473|size170651:hit:39284:3.12.0.0;Name=jgi|Fracy1|184715|e_gw1.5.568.1;score=469
scaffold473|size170651	blastx	match_part	81932	82639	469	+	.	ID=scaffold473|size170651:hsp:77391:3.12.0.0;Parent=scaffold473|size170651:hit:39284:3.12.0.0;Target=jgi|Fracy1|184715|e_gw1.5.568.1 21 261 +;Gap=M708
scaffold473|size170651	blastx	protein_match	81881	82699	688	+	.	ID=scaffold473|size170651:hit:39285:3.12.0.0;Name=jgi|Fracy1|184999|e_gw1.6.1122.1;score=688
scaffold473|size170651	blastx	match_part	81881	82699	688	+	.	ID=scaffold473|size170651:hsp:77392:3.12.0.0;Parent=scaffold473|size170651:hit:39285:3.12.0.0;Target=jgi|Fracy1|184999|e_gw1.6.1122.1 76 349 +;Gap=M819
scaffold473|size170651	blastx	protein_match	82028	82693	426	+	.	ID=scaffold473|size170651:hit:39286:3.12.0.0;Name=jgi|Fracy1|152339|gw1.6.847.1;score=426
scaffold473|size170651	blastx	match_part	82028	82693	426	+	.	ID=scaffold473|size170651:hsp:77393:3.12.0.0;Parent=scaffold473|size170651:hit:39286:3.12.0.0;Target=jgi|Fracy1|152339|gw1.6.847.1 7 228 +;Gap=M666
scaffold473|size170651	blastx	protein_match	81908	82693	624	+	.	ID=scaffold473|size170651:hit:39287:3.12.0.0;Name=jgi|Thaoce1|95268|rna22904;score=624
scaffold473|size170651	blastx	match_part	81908	82693	624	+	.	ID=scaffold473|size170651:hsp:77394:3.12.0.0;Parent=scaffold473|size170651:hit:39287:3.12.0.0;Target=jgi|Thaoce1|95268|rna22904 84 352 +;Gap=M786
scaffold473|size170651	blastx	protein_match	81821	82696	681	+	.	ID=scaffold473|size170651:hit:39288:3.12.0.0;Name=jgi|Thaps3|264671|thaps1_ua_kg.chr_20000012;score=681
scaffold473|size170651	blastx	match_part	81821	82696	681	+	.	ID=scaffold473|size170651:hsp:77395:3.12.0.0;Parent=scaffold473|size170651:hit:39288:3.12.0.0;Target=jgi|Thaps3|264671|thaps1_ua_kg.chr_20000012 35 333 +;Gap=M876
scaffold473|size170651	blastx	protein_match	81920	82693	628	+	.	ID=scaffold473|size170651:hit:39289:3.12.0.0;Name=jgi|Thaps3|32738|e_gw1.3.72.1;score=628
scaffold473|size170651	blastx	match_part	81920	82693	628	+	.	ID=scaffold473|size170651:hsp:77396:3.12.0.0;Parent=scaffold473|size170651:hit:39289:3.12.0.0;Target=jgi|Thaps3|32738|e_gw1.3.72.1 1 261 +;Gap=M774
scaffold473|size170651	blastx	protein_match	81884	82699	606	+	.	ID=scaffold473|size170651:hit:39290:3.12.0.0;Name=jgi|Thaoce1|99169|rna9523;score=606
scaffold473|size170651	blastx	match_part	81884	82699	606	+	.	ID=scaffold473|size170651:hsp:77397:3.12.0.0;Parent=scaffold473|size170651:hit:39290:3.12.0.0;Target=jgi|Thaoce1|99169|rna9523 77 383 +;Gap=M816
scaffold473|size170651	blastx	protein_match	82400	82693	190	+	.	ID=scaffold473|size170651:hit:39291:3.12.0.0;Name=jgi|Thaoce1|100971|rna29698;score=190
scaffold473|size170651	blastx	match_part	82400	82693	190	+	.	ID=scaffold473|size170651:hsp:77398:3.12.0.0;Parent=scaffold473|size170651:hit:39291:3.12.0.0;Target=jgi|Thaoce1|100971|rna29698 13 112 +;Gap=M294
scaffold473|size170651	blastx	protein_match	82091	82702	699	+	.	ID=scaffold473|size170651:hit:39292:3.12.0.0;Name=jgi|Thaps3|29651|estExt_Genewise1.C_chr_120025;score=699
scaffold473|size170651	blastx	match_part	82091	82702	699	+	.	ID=scaffold473|size170651:hsp:77399:3.12.0.0;Parent=scaffold473|size170651:hit:39292:3.12.0.0;Target=jgi|Thaps3|29651|estExt_Genewise1.C_chr_120025 1 205 +;Gap=M612
scaffold473|size170651	blastx	protein_match	81932	82693	632	+	.	ID=scaffold473|size170651:hit:39293:3.12.0.0;Name=jgi|Thaps3|14322|gw1.20.43.1;score=632
scaffold473|size170651	blastx	match_part	81932	82693	632	+	.	ID=scaffold473|size170651:hsp:77400:3.12.0.0;Parent=scaffold473|size170651:hit:39293:3.12.0.0;Target=jgi|Thaps3|14322|gw1.20.43.1 1 258 +;Gap=M762
scaffold473|size170651	blastx	protein_match	81932	82693	513	+	.	ID=scaffold473|size170651:hit:39294:3.12.0.0;Name=jgi|Thaps3|14490|gw1.2.198.1;score=513
scaffold473|size170651	blastx	match_part	81932	82693	513	+	.	ID=scaffold473|size170651:hsp:77401:3.12.0.0;Parent=scaffold473|size170651:hit:39294:3.12.0.0;Target=jgi|Thaps3|14490|gw1.2.198.1 1 264 +;Gap=M762
scaffold473|size170651	blastx	protein_match	82043	82693	421	+	.	ID=scaffold473|size170651:hit:39295:3.12.0.0;Name=jgi|Thaps3|37592|e_gw1.15.106.1;score=421
scaffold473|size170651	blastx	match_part	82043	82693	421	+	.	ID=scaffold473|size170651:hsp:77402:3.12.0.0;Parent=scaffold473|size170651:hit:39295:3.12.0.0;Target=jgi|Thaps3|37592|e_gw1.15.106.1 12 228 +;Gap=M651
scaffold473|size170651	blastx	protein_match	82034	82528	335	+	.	ID=scaffold473|size170651:hit:39296:3.12.0.0;Name=jgi|Thaps3|31298|e_gw1.1.617.1;score=335
scaffold473|size170651	blastx	match_part	82034	82528	335	+	.	ID=scaffold473|size170651:hsp:77403:3.12.0.0;Parent=scaffold473|size170651:hit:39296:3.12.0.0;Target=jgi|Thaps3|31298|e_gw1.1.617.1 11 165 +;Gap=M495
scaffold473|size170651	blastx	protein_match	81932	82693	619	+	.	ID=scaffold473|size170651:hit:39297:3.12.0.0;Name=jgi|Thaps3|34559|e_gw1.5.292.1;score=619
scaffold473|size170651	blastx	match_part	81932	82693	619	+	.	ID=scaffold473|size170651:hsp:77404:3.12.0.0;Parent=scaffold473|size170651:hit:39297:3.12.0.0;Target=jgi|Thaps3|34559|e_gw1.5.292.1 1 253 +;Gap=M762
scaffold473|size170651	blastx	protein_match	81929	82699	644	+	.	ID=scaffold473|size170651:hit:39298:3.12.0.0;Name=jgi|Fracy1|265198|estExt_fgenesh2_pg.C_400081;score=644
scaffold473|size170651	blastx	match_part	81929	82699	644	+	.	ID=scaffold473|size170651:hsp:77405:3.12.0.0;Parent=scaffold473|size170651:hit:39298:3.12.0.0;Target=jgi|Fracy1|265198|estExt_fgenesh2_pg.C_400081 29 286 +;Gap=M771
scaffold473|size170651	blastx	protein_match	81899	82699	635	+	.	ID=scaffold473|size170651:hit:39299:3.12.0.0;Name=jgi|Thaoce1|80561|rna31593;score=635
scaffold473|size170651	blastx	match_part	81899	82699	635	+	.	ID=scaffold473|size170651:hsp:77406:3.12.0.0;Parent=scaffold473|size170651:hit:39299:3.12.0.0;Target=jgi|Thaoce1|80561|rna31593 100 370 +;Gap=M801
scaffold473|size170651	blastx	protein_match	81914	82693	529	+	.	ID=scaffold473|size170651:hit:39300:3.12.0.0;Name=jgi|Thaps3|14492|gw1.8.74.1;score=529
scaffold473|size170651	blastx	match_part	81914	82693	529	+	.	ID=scaffold473|size170651:hsp:77407:3.12.0.0;Parent=scaffold473|size170651:hit:39300:3.12.0.0;Target=jgi|Thaps3|14492|gw1.8.74.1 2 261 +;Gap=M780
scaffold473|size170651	blastx	protein_match	81932	82639	469	+	.	ID=scaffold473|size170651:hit:39301:3.12.0.0;Name=jgi|Fracy1|184715|e_gw1.5.568.1;score=469
scaffold473|size170651	blastx	match_part	81932	82639	469	+	.	ID=scaffold473|size170651:hsp:77408:3.12.0.0;Parent=scaffold473|size170651:hit:39301:3.12.0.0;Target=jgi|Fracy1|184715|e_gw1.5.568.1 21 261 +;Gap=M708
scaffold473|size170651	blastx	protein_match	81878	82621	766	+	.	ID=scaffold473|size170651:hit:39302:3.12.0.0;Name=jgi|Thaoce1|99712|rna1009;score=766
scaffold473|size170651	blastx	match_part	81878	82621	766	+	.	ID=scaffold473|size170651:hsp:77409:3.12.0.0;Parent=scaffold473|size170651:hit:39302:3.12.0.0;Target=jgi|Thaoce1|99712|rna1009 65 313 +;Gap=M744
scaffold473|size170651	blastx	protein_match	82816	83684	645	-	.	ID=scaffold473|size170651:hit:39303:3.12.0.0;Name=jgi|Thaoce1|69908|rna28755;score=645
scaffold473|size170651	blastx	match_part	83319	83684	339	-	.	ID=scaffold473|size170651:hsp:77410:3.12.0.0;Parent=scaffold473|size170651:hit:39303:3.12.0.0;Target=jgi|Thaoce1|69908|rna28755 142 281 +;Gap=M366
scaffold473|size170651	blastx	match_part	82816	83256	645	-	.	ID=scaffold473|size170651:hsp:77411:3.12.0.0;Parent=scaffold473|size170651:hit:39303:3.12.0.0;Target=jgi|Thaoce1|69908|rna28755 278 424 +;Gap=M441
scaffold473|size170651	blastx	protein_match	105459	105989	367	+	.	ID=scaffold473|size170651:hit:39304:3.12.0.0;Name=jgi|Thaoce1|76229|rna2445;score=367
scaffold473|size170651	blastx	match_part	105459	105989	367	+	.	ID=scaffold473|size170651:hsp:77412:3.12.0.0;Parent=scaffold473|size170651:hit:39304:3.12.0.0;Target=jgi|Thaoce1|76229|rna2445 13 187 +;Gap=M531
scaffold473|size170651	blastx	protein_match	105414	106025	671	+	.	ID=scaffold473|size170651:hit:39305:3.12.0.0;Name=jgi|Thaps3|2911|fgenesh1_pg.C_chr_2000866;score=671
scaffold473|size170651	blastx	match_part	105414	106025	671	+	.	ID=scaffold473|size170651:hsp:77413:3.12.0.0;Parent=scaffold473|size170651:hit:39305:3.12.0.0;Target=jgi|Thaps3|2911|fgenesh1_pg.C_chr_2000866 1 204 +;Gap=M612
scaffold473|size170651	blastx	protein_match	105459	105977	375	+	.	ID=scaffold473|size170651:hit:39306:3.12.0.0;Name=jgi|Thaoce1|101874|rna17267;score=375
scaffold473|size170651	blastx	match_part	105459	105977	375	+	.	ID=scaffold473|size170651:hsp:77414:3.12.0.0;Parent=scaffold473|size170651:hit:39306:3.12.0.0;Target=jgi|Thaoce1|101874|rna17267 84 254 +;Gap=M519
scaffold473|size170651	blastx	protein_match	106947	109466	1315	+	.	ID=scaffold473|size170651:hit:39307:3.12.0.0;Name=jgi|Thaps3|21530|estExt_fgenesh1_pg.C_chr_20894;score=1315
scaffold473|size170651	blastx	match_part	106947	109466	1315	+	.	ID=scaffold473|size170651:hsp:77415:3.12.0.0;Parent=scaffold473|size170651:hit:39307:3.12.0.0;Target=jgi|Thaps3|21530|estExt_fgenesh1_pg.C_chr_20894 1 899 +;Gap=M2520
scaffold473|size170651	blastx	protein_match	114779	115219	324	-	.	ID=scaffold473|size170651:hit:39308:3.12.0.0;Name=jgi|Fracy1|191461|e_gw1.13.445.1;score=324
scaffold473|size170651	blastx	match_part	114779	115219	324	-	.	ID=scaffold473|size170651:hsp:77416:3.12.0.0;Parent=scaffold473|size170651:hit:39308:3.12.0.0;Target=jgi|Fracy1|191461|e_gw1.13.445.1 2 142 +;Gap=M441
scaffold473|size170651	blastx	protein_match	114698	115255	488	-	.	ID=scaffold473|size170651:hit:39309:3.12.0.0;Name=jgi|Thaoce1|91459|rna4160;score=488
scaffold473|size170651	blastx	match_part	114698	115255	488	-	.	ID=scaffold473|size170651:hsp:77417:3.12.0.0;Parent=scaffold473|size170651:hit:39309:3.12.0.0;Target=jgi|Thaoce1|91459|rna4160 1 183 +;Gap=M558
scaffold473|size170651	blastx	protein_match	114779	115219	324	-	.	ID=scaffold473|size170651:hit:39310:3.12.0.0;Name=jgi|Fracy1|191461|e_gw1.13.445.1;score=324
scaffold473|size170651	blastx	match_part	114779	115219	324	-	.	ID=scaffold473|size170651:hsp:77418:3.12.0.0;Parent=scaffold473|size170651:hit:39310:3.12.0.0;Target=jgi|Fracy1|191461|e_gw1.13.445.1 2 142 +;Gap=M441
scaffold473|size170651	blastx	protein_match	114779	115219	324	-	.	ID=scaffold473|size170651:hit:39311:3.12.0.0;Name=jgi|Fracy1|191461|e_gw1.13.445.1;score=324
scaffold473|size170651	blastx	match_part	114779	115219	324	-	.	ID=scaffold473|size170651:hsp:77419:3.12.0.0;Parent=scaffold473|size170651:hit:39311:3.12.0.0;Target=jgi|Fracy1|191461|e_gw1.13.445.1 2 142 +;Gap=M441
scaffold473|size170651	blastx	protein_match	115896	116990	1067	+	.	ID=scaffold473|size170651:hit:39312:3.12.0.0;Name=jgi|Phatr2|30471|estExt_Genewise1.C_chr_230035;score=1067
scaffold473|size170651	blastx	match_part	115896	116990	1067	+	.	ID=scaffold473|size170651:hsp:77420:3.12.0.0;Parent=scaffold473|size170651:hit:39312:3.12.0.0;Target=jgi|Phatr2|30471|estExt_Genewise1.C_chr_230035 23 376 +;Gap=M1095
scaffold473|size170651	blastx	protein_match	115896	117197	1792	+	.	ID=scaffold473|size170651:hit:39313:3.12.0.0;Name=jgi|Thaoce1|98554|rna8599;score=1792
scaffold473|size170651	blastx	match_part	115896	117197	1792	+	.	ID=scaffold473|size170651:hsp:77421:3.12.0.0;Parent=scaffold473|size170651:hit:39313:3.12.0.0;Target=jgi|Thaoce1|98554|rna8599 9 408 +;Gap=M1302
scaffold473|size170651	blastx	protein_match	115905	117197	1219	+	.	ID=scaffold473|size170651:hit:39314:3.12.0.0;Name=jgi|Fracy1|227186|fgenesh2_pm.10_%2523_170;score=1219
scaffold473|size170651	blastx	match_part	115905	117197	1219	+	.	ID=scaffold473|size170651:hsp:77422:3.12.0.0;Parent=scaffold473|size170651:hit:39314:3.12.0.0;Target=jgi|Fracy1|227186|fgenesh2_pm.10_%252523_170 3 383 +;Gap=M1293
scaffold473|size170651	blastx	protein_match	115872	117197	1712	+	.	ID=scaffold473|size170651:hit:39315:3.12.0.0;Name=jgi|Thaps3|27273|estExt_Genewise1.C_chr_20720;score=1712
scaffold473|size170651	blastx	match_part	115872	117197	1712	+	.	ID=scaffold473|size170651:hsp:77423:3.12.0.0;Parent=scaffold473|size170651:hit:39315:3.12.0.0;Target=jgi|Thaps3|27273|estExt_Genewise1.C_chr_20720 1 383 +;Gap=M1326
scaffold473|size170651	blastx	protein_match	115905	117197	1223	+	.	ID=scaffold473|size170651:hit:39316:3.12.0.0;Name=jgi|Fracy1|225004|fgenesh2_pm.4_%2523_282;score=1223
scaffold473|size170651	blastx	match_part	115905	117197	1223	+	.	ID=scaffold473|size170651:hsp:77424:3.12.0.0;Parent=scaffold473|size170651:hit:39316:3.12.0.0;Target=jgi|Fracy1|225004|fgenesh2_pm.4_%252523_282 3 383 +;Gap=M1293
scaffold473|size170651	blastx	protein_match	115905	117197	1223	+	.	ID=scaffold473|size170651:hit:39317:3.12.0.0;Name=jgi|Fracy1|225004|fgenesh2_pm.4_%2523_282;score=1223
scaffold473|size170651	blastx	match_part	115905	117197	1223	+	.	ID=scaffold473|size170651:hsp:77425:3.12.0.0;Parent=scaffold473|size170651:hit:39317:3.12.0.0;Target=jgi|Fracy1|225004|fgenesh2_pm.4_%252523_282 3 383 +;Gap=M1293
scaffold473|size170651	blastx	protein_match	115905	117197	1223	+	.	ID=scaffold473|size170651:hit:39318:3.12.0.0;Name=jgi|Fracy1|225004|fgenesh2_pm.4_%2523_282;score=1223
scaffold473|size170651	blastx	match_part	115905	117197	1223	+	.	ID=scaffold473|size170651:hsp:77426:3.12.0.0;Parent=scaffold473|size170651:hit:39318:3.12.0.0;Target=jgi|Fracy1|225004|fgenesh2_pm.4_%252523_282 3 383 +;Gap=M1293
scaffold473|size170651	blastx	protein_match	117573	118907	1110	-	.	ID=scaffold473|size170651:hit:39319:3.12.0.0;Name=jgi|Thaps3|2938|fgenesh1_pg.C_chr_2000893;score=1110
scaffold473|size170651	blastx	match_part	117573	118907	1110	-	.	ID=scaffold473|size170651:hsp:77427:3.12.0.0;Parent=scaffold473|size170651:hit:39319:3.12.0.0;Target=jgi|Thaps3|2938|fgenesh1_pg.C_chr_2000893 8 423 +;Gap=M1335
scaffold473|size170651	blastx	protein_match	119373	120689	1991	+	.	ID=scaffold473|size170651:hit:39320:3.12.0.0;Name=jgi|Thaps3|39710|estExt_gwp_gw1.C_chr_20711;score=1991
scaffold473|size170651	blastx	match_part	119373	120689	1991	+	.	ID=scaffold473|size170651:hsp:77428:3.12.0.0;Parent=scaffold473|size170651:hit:39320:3.12.0.0;Target=jgi|Thaps3|39710|estExt_gwp_gw1.C_chr_20711 1 410 +;Gap=M1317
scaffold473|size170651	blastx	protein_match	119325	119435	146	+	.	ID=scaffold473|size170651:hit:39321:3.12.0.0;Name=jgi|Thaoce1|90113|rna22854;score=146
scaffold473|size170651	blastx	match_part	119325	119435	146	+	.	ID=scaffold473|size170651:hsp:77429:3.12.0.0;Parent=scaffold473|size170651:hit:39321:3.12.0.0;Target=jgi|Thaoce1|90113|rna22854 1 37 +;Gap=M111
scaffold473|size170651	blastx	protein_match	119325	120686	1027	+	.	ID=scaffold473|size170651:hit:39322:3.12.0.0;Name=jgi|Fracy1|208615|estExt_Genewise1Plus.C_70051;score=1027
scaffold473|size170651	blastx	match_part	119325	120686	1027	+	.	ID=scaffold473|size170651:hsp:77430:3.12.0.0;Parent=scaffold473|size170651:hit:39322:3.12.0.0;Target=jgi|Fracy1|208615|estExt_Genewise1Plus.C_70051 1 403 +;Gap=M1362
scaffold473|size170651	blastx	protein_match	119325	120686	1027	+	.	ID=scaffold473|size170651:hit:39323:3.12.0.0;Name=jgi|Fracy1|208615|estExt_Genewise1Plus.C_70051;score=1027
scaffold473|size170651	blastx	match_part	119325	120686	1027	+	.	ID=scaffold473|size170651:hsp:77431:3.12.0.0;Parent=scaffold473|size170651:hit:39323:3.12.0.0;Target=jgi|Fracy1|208615|estExt_Genewise1Plus.C_70051 1 403 +;Gap=M1362
scaffold473|size170651	blastx	protein_match	119409	120668	669	+	.	ID=scaffold473|size170651:hit:39324:3.12.0.0;Name=jgi|Fracy1|180204|e_gw1.2.839.1;score=669
scaffold473|size170651	blastx	match_part	119409	120668	669	+	.	ID=scaffold473|size170651:hsp:77432:3.12.0.0;Parent=scaffold473|size170651:hit:39324:3.12.0.0;Target=jgi|Fracy1|180204|e_gw1.2.839.1 3 365 +;Gap=M1260
scaffold473|size170651	blastx	protein_match	119325	120686	1027	+	.	ID=scaffold473|size170651:hit:39325:3.12.0.0;Name=jgi|Fracy1|208615|estExt_Genewise1Plus.C_70051;score=1027
scaffold473|size170651	blastx	match_part	119325	120686	1027	+	.	ID=scaffold473|size170651:hsp:77433:3.12.0.0;Parent=scaffold473|size170651:hit:39325:3.12.0.0;Target=jgi|Fracy1|208615|estExt_Genewise1Plus.C_70051 1 403 +;Gap=M1362
scaffold473|size170651	blastx	protein_match	119325	120689	1629	+	.	ID=scaffold473|size170651:hit:39326:3.12.0.0;Name=jgi|Fracy1|260574|estExt_fgenesh2_pg.C_40664;score=1629
scaffold473|size170651	blastx	match_part	119325	120689	1629	+	.	ID=scaffold473|size170651:hsp:77434:3.12.0.0;Parent=scaffold473|size170651:hit:39326:3.12.0.0;Target=jgi|Fracy1|260574|estExt_fgenesh2_pg.C_40664 1 424 +;Gap=M1365
scaffold473|size170651	blastx	protein_match	119409	120668	669	+	.	ID=scaffold473|size170651:hit:39327:3.12.0.0;Name=jgi|Fracy1|180204|e_gw1.2.839.1;score=669
scaffold473|size170651	blastx	match_part	119409	120668	669	+	.	ID=scaffold473|size170651:hsp:77435:3.12.0.0;Parent=scaffold473|size170651:hit:39327:3.12.0.0;Target=jgi|Fracy1|180204|e_gw1.2.839.1 3 365 +;Gap=M1260
scaffold473|size170651	blastx	protein_match	119325	120689	1629	+	.	ID=scaffold473|size170651:hit:39328:3.12.0.0;Name=jgi|Fracy1|260574|estExt_fgenesh2_pg.C_40664;score=1629
scaffold473|size170651	blastx	match_part	119325	120689	1629	+	.	ID=scaffold473|size170651:hsp:77436:3.12.0.0;Parent=scaffold473|size170651:hit:39328:3.12.0.0;Target=jgi|Fracy1|260574|estExt_fgenesh2_pg.C_40664 1 424 +;Gap=M1365
scaffold473|size170651	blastx	protein_match	119409	120668	669	+	.	ID=scaffold473|size170651:hit:39329:3.12.0.0;Name=jgi|Fracy1|180204|e_gw1.2.839.1;score=669
scaffold473|size170651	blastx	match_part	119409	120668	669	+	.	ID=scaffold473|size170651:hsp:77437:3.12.0.0;Parent=scaffold473|size170651:hit:39329:3.12.0.0;Target=jgi|Fracy1|180204|e_gw1.2.839.1 3 365 +;Gap=M1260
scaffold473|size170651	blastx	protein_match	119409	120668	669	+	.	ID=scaffold473|size170651:hit:39330:3.12.0.0;Name=jgi|Thaps3|511|fgenesh1_pm.C_chr_6000011;score=669
scaffold473|size170651	blastx	match_part	119409	120668	669	+	.	ID=scaffold473|size170651:hsp:77438:3.12.0.0;Parent=scaffold473|size170651:hit:39330:3.12.0.0;Target=jgi|Thaps3|511|fgenesh1_pm.C_chr_6000011 3 362 +;Gap=M1260
scaffold473|size170651	blastx	protein_match	119304	120689	1977	+	.	ID=scaffold473|size170651:hit:39331:3.12.0.0;Name=jgi|Thaoce1|91130|rna3666;score=1977
scaffold473|size170651	blastx	match_part	119304	120689	1977	+	.	ID=scaffold473|size170651:hsp:77439:3.12.0.0;Parent=scaffold473|size170651:hit:39331:3.12.0.0;Target=jgi|Thaoce1|91130|rna3666 88 521 +;Gap=M1386
scaffold473|size170651	blastx	protein_match	119325	120689	1629	+	.	ID=scaffold473|size170651:hit:39332:3.12.0.0;Name=jgi|Fracy1|260574|estExt_fgenesh2_pg.C_40664;score=1629
scaffold473|size170651	blastx	match_part	119325	120689	1629	+	.	ID=scaffold473|size170651:hsp:77440:3.12.0.0;Parent=scaffold473|size170651:hit:39332:3.12.0.0;Target=jgi|Fracy1|260574|estExt_fgenesh2_pg.C_40664 1 424 +;Gap=M1365
scaffold473|size170651	blastx	protein_match	119325	120689	1741	+	.	ID=scaffold473|size170651:hit:39333:3.12.0.0;Name=jgi|Phatr2|23371|estExt_gwp_gw1.C_chr_230060;score=1741
scaffold473|size170651	blastx	match_part	119325	120689	1741	+	.	ID=scaffold473|size170651:hsp:77441:3.12.0.0;Parent=scaffold473|size170651:hit:39333:3.12.0.0;Target=jgi|Phatr2|23371|estExt_gwp_gw1.C_chr_230060 1 426 +;Gap=M1365
scaffold473|size170651	blastx	protein_match	119325	120689	1605	+	.	ID=scaffold473|size170651:hit:39334:3.12.0.0;Name=jgi|Fracy1|270157|estExt_fgenesh2_kg.C_100143;score=1605
scaffold473|size170651	blastx	match_part	119325	120689	1605	+	.	ID=scaffold473|size170651:hsp:77442:3.12.0.0;Parent=scaffold473|size170651:hit:39334:3.12.0.0;Target=jgi|Fracy1|270157|estExt_fgenesh2_kg.C_100143 1 418 +;Gap=M1365
scaffold473|size170651	blastx	protein_match	119325	119963	574	+	.	ID=scaffold473|size170651:hit:39335:3.12.0.0;Name=jgi|Fracy1|202218|e_gw1.72.130.1;score=574
scaffold473|size170651	blastx	match_part	119325	119963	574	+	.	ID=scaffold473|size170651:hsp:77443:3.12.0.0;Parent=scaffold473|size170651:hit:39335:3.12.0.0;Target=jgi|Fracy1|202218|e_gw1.72.130.1 1 198 +;Gap=M639
scaffold473|size170651	blastx	protein_match	122738	123886	293	-	.	ID=scaffold473|size170651:hit:39336:3.12.0.0;Name=jgi|Fracy1|241710|fgenesh2_pg.9_%2523_184;score=293
scaffold473|size170651	blastx	match_part	123248	123886	249	-	.	ID=scaffold473|size170651:hsp:77444:3.12.0.0;Parent=scaffold473|size170651:hit:39336:3.12.0.0;Target=jgi|Fracy1|241710|fgenesh2_pg.9_%252523_184 1 275 +;Gap=M639
scaffold473|size170651	blastx	match_part	122738	123232	293	-	.	ID=scaffold473|size170651:hsp:77445:3.12.0.0;Parent=scaffold473|size170651:hit:39336:3.12.0.0;Target=jgi|Fracy1|241710|fgenesh2_pg.9_%252523_184 350 487 +;Gap=M495
scaffold473|size170651	blastx	protein_match	122609	123520	491	-	.	ID=scaffold473|size170651:hit:39337:3.12.0.0;Name=jgi|Thaps3|261577|thaps1_ua_kg.chr_2000401;score=491
scaffold473|size170651	blastx	match_part	123296	123520	300	-	.	ID=scaffold473|size170651:hsp:77446:3.12.0.0;Parent=scaffold473|size170651:hit:39337:3.12.0.0;Target=jgi|Thaps3|261577|thaps1_ua_kg.chr_2000401 54 128 +;Gap=M225
scaffold473|size170651	blastx	match_part	122609	123091	491	-	.	ID=scaffold473|size170651:hsp:77447:3.12.0.0;Parent=scaffold473|size170651:hit:39337:3.12.0.0;Target=jgi|Thaps3|261577|thaps1_ua_kg.chr_2000401 122 285 +;Gap=M483
scaffold473|size170651	blastx	protein_match	122609	123871	810	-	.	ID=scaffold473|size170651:hit:39338:3.12.0.0;Name=jgi|Thaoce1|81986|rna21747;score=810
scaffold473|size170651	blastx	match_part	122609	123871	810	-	.	ID=scaffold473|size170651:hsp:77448:3.12.0.0;Parent=scaffold473|size170651:hit:39338:3.12.0.0;Target=jgi|Thaoce1|81986|rna21747 7 392 +;Gap=M1263
scaffold473|size170651	blastx	protein_match	122738	123886	293	-	.	ID=scaffold473|size170651:hit:39339:3.12.0.0;Name=jgi|Fracy1|241710|fgenesh2_pg.9_%2523_184;score=293
scaffold473|size170651	blastx	match_part	123248	123886	249	-	.	ID=scaffold473|size170651:hsp:77449:3.12.0.0;Parent=scaffold473|size170651:hit:39339:3.12.0.0;Target=jgi|Fracy1|241710|fgenesh2_pg.9_%252523_184 1 275 +;Gap=M639
scaffold473|size170651	blastx	match_part	122738	123232	293	-	.	ID=scaffold473|size170651:hsp:77450:3.12.0.0;Parent=scaffold473|size170651:hit:39339:3.12.0.0;Target=jgi|Fracy1|241710|fgenesh2_pg.9_%252523_184 350 487 +;Gap=M495
scaffold473|size170651	blastx	protein_match	122738	123886	293	-	.	ID=scaffold473|size170651:hit:39340:3.12.0.0;Name=jgi|Fracy1|241710|fgenesh2_pg.9_%2523_184;score=293
scaffold473|size170651	blastx	match_part	123248	123886	249	-	.	ID=scaffold473|size170651:hsp:77451:3.12.0.0;Parent=scaffold473|size170651:hit:39340:3.12.0.0;Target=jgi|Fracy1|241710|fgenesh2_pg.9_%252523_184 1 275 +;Gap=M639
scaffold473|size170651	blastx	match_part	122738	123232	293	-	.	ID=scaffold473|size170651:hsp:77452:3.12.0.0;Parent=scaffold473|size170651:hit:39340:3.12.0.0;Target=jgi|Fracy1|241710|fgenesh2_pg.9_%252523_184 350 487 +;Gap=M495
scaffold473|size170651	blastx	protein_match	130474	130668	126	-	.	ID=scaffold473|size170651:hit:39341:3.12.0.0;Name=jgi|Phatr2|40378|fgenesh1_pg.C_chr_23000099;score=126
scaffold473|size170651	blastx	match_part	130474	130668	126	-	.	ID=scaffold473|size170651:hsp:77453:3.12.0.0;Parent=scaffold473|size170651:hit:39341:3.12.0.0;Target=jgi|Phatr2|40378|fgenesh1_pg.C_chr_23000099 83 146 +;Gap=M195
scaffold473|size170651	blastx	protein_match	130471	131176	223	-	.	ID=scaffold473|size170651:hit:39342:3.12.0.0;Name=jgi|Thaoce1|81984|rna21745;score=223
scaffold473|size170651	blastx	match_part	130919	131176	182	-	.	ID=scaffold473|size170651:hsp:77454:3.12.0.0;Parent=scaffold473|size170651:hit:39342:3.12.0.0;Target=jgi|Thaoce1|81984|rna21745 12 97 +;Gap=M258
scaffold473|size170651	blastx	match_part	130471	130671	223	-	.	ID=scaffold473|size170651:hsp:77455:3.12.0.0;Parent=scaffold473|size170651:hit:39342:3.12.0.0;Target=jgi|Thaoce1|81984|rna21745 90 156 +;Gap=M201
scaffold473|size170651	blastx	protein_match	148477	149324	340	+	.	ID=scaffold473|size170651:hit:39343:3.12.0.0;Name=jgi|Thaoce1|79761|rna15106;score=340
scaffold473|size170651	blastx	match_part	148477	148911	340	+	.	ID=scaffold473|size170651:hsp:77456:3.12.0.0;Parent=scaffold473|size170651:hit:39343:3.12.0.0;Target=jgi|Thaoce1|79761|rna15106 79 230 +;Gap=M435
scaffold473|size170651	blastx	match_part	148848	149324	483	+	.	ID=scaffold473|size170651:hsp:77457:3.12.0.0;Parent=scaffold473|size170651:hit:39343:3.12.0.0;Target=jgi|Thaoce1|79761|rna15106 211 371 +;Gap=M477
scaffold473|size170651	blastx	protein_match	156063	157052	1384	-	.	ID=scaffold473|size170651:hit:39344:3.12.0.0;Name=jgi|Thaps3|2936|fgenesh1_pg.C_chr_2000891;score=1384
scaffold473|size170651	blastx	match_part	156063	157052	1384	-	.	ID=scaffold473|size170651:hsp:77458:3.12.0.0;Parent=scaffold473|size170651:hit:39344:3.12.0.0;Target=jgi|Thaps3|2936|fgenesh1_pg.C_chr_2000891 82 411 +;Gap=M990
scaffold473|size170651	blastx	protein_match	156168	157031	886	-	.	ID=scaffold473|size170651:hit:39345:3.12.0.0;Name=jgi|Fracy1|189149|e_gw1.9.660.1;score=886
scaffold473|size170651	blastx	match_part	156168	157031	886	-	.	ID=scaffold473|size170651:hsp:77459:3.12.0.0;Parent=scaffold473|size170651:hit:39345:3.12.0.0;Target=jgi|Fracy1|189149|e_gw1.9.660.1 25 311 +;Gap=M864
scaffold473|size170651	blastx	protein_match	156171	157019	870	-	.	ID=scaffold473|size170651:hit:39346:3.12.0.0;Name=jgi|Phatr2|40461|fgenesh1_pg.C_chr_23000182;score=870
scaffold473|size170651	blastx	match_part	156171	157019	870	-	.	ID=scaffold473|size170651:hsp:77460:3.12.0.0;Parent=scaffold473|size170651:hit:39346:3.12.0.0;Target=jgi|Phatr2|40461|fgenesh1_pg.C_chr_23000182 45 323 +;Gap=M849
scaffold473|size170651	blastx	protein_match	156138	157031	888	-	.	ID=scaffold473|size170651:hit:39347:3.12.0.0;Name=jgi|Fracy1|190612|e_gw1.11.293.1;score=888
scaffold473|size170651	blastx	match_part	156138	157031	888	-	.	ID=scaffold473|size170651:hsp:77461:3.12.0.0;Parent=scaffold473|size170651:hit:39347:3.12.0.0;Target=jgi|Fracy1|190612|e_gw1.11.293.1 25 321 +;Gap=M894
scaffold473|size170651	blastx	protein_match	156168	157031	886	-	.	ID=scaffold473|size170651:hit:39348:3.12.0.0;Name=jgi|Fracy1|189149|e_gw1.9.660.1;score=886
scaffold473|size170651	blastx	match_part	156168	157031	886	-	.	ID=scaffold473|size170651:hsp:77462:3.12.0.0;Parent=scaffold473|size170651:hit:39348:3.12.0.0;Target=jgi|Fracy1|189149|e_gw1.9.660.1 25 311 +;Gap=M864
scaffold473|size170651	blastx	protein_match	156057	157049	1179	-	.	ID=scaffold473|size170651:hit:39349:3.12.0.0;Name=jgi|Thaoce1|91129|rna3665;score=1179
scaffold473|size170651	blastx	match_part	156057	157049	1179	-	.	ID=scaffold473|size170651:hsp:77463:3.12.0.0;Parent=scaffold473|size170651:hit:39349:3.12.0.0;Target=jgi|Thaoce1|91129|rna3665 109 423 +;Gap=M993
scaffold473|size170651	blastx	protein_match	156168	157031	886	-	.	ID=scaffold473|size170651:hit:39350:3.12.0.0;Name=jgi|Fracy1|189149|e_gw1.9.660.1;score=886
scaffold473|size170651	blastx	match_part	156168	157031	886	-	.	ID=scaffold473|size170651:hsp:77464:3.12.0.0;Parent=scaffold473|size170651:hit:39350:3.12.0.0;Target=jgi|Fracy1|189149|e_gw1.9.660.1 25 311 +;Gap=M864
scaffold473|size170651	blastx	protein_match	156180	157109	777	-	.	ID=scaffold473|size170651:hit:39351:3.12.0.0;Name=jgi|Thaps3|2885|fgenesh1_pg.C_chr_2000840;score=777
scaffold473|size170651	blastx	match_part	156180	157109	777	-	.	ID=scaffold473|size170651:hsp:77465:3.12.0.0;Parent=scaffold473|size170651:hit:39351:3.12.0.0;Target=jgi|Thaps3|2885|fgenesh1_pg.C_chr_2000840 49 353 +;Gap=M930
scaffold473|size170651	blastx	protein_match	157940	159764	115	+	.	ID=scaffold473|size170651:hit:39352:3.12.0.0;Name=jgi|Thaoce1|81983|rna21744;score=115
scaffold473|size170651	blastx	match_part	157940	158050	115	+	.	ID=scaffold473|size170651:hsp:77466:3.12.0.0;Parent=scaffold473|size170651:hit:39352:3.12.0.0;Target=jgi|Thaoce1|81983|rna21744 42 75 +;Gap=M111
scaffold473|size170651	blastx	match_part	158245	158394	196	+	.	ID=scaffold473|size170651:hsp:77467:3.12.0.0;Parent=scaffold473|size170651:hit:39352:3.12.0.0;Target=jgi|Thaoce1|81983|rna21744 84 135 +;Gap=M150
scaffold473|size170651	blastx	match_part	158484	159764	1520	+	.	ID=scaffold473|size170651:hsp:77468:3.12.0.0;Parent=scaffold473|size170651:hit:39352:3.12.0.0;Target=jgi|Thaoce1|81983|rna21744 132 521 +;Gap=M1281
scaffold473|size170651	blastx	protein_match	158221	159764	155	+	.	ID=scaffold473|size170651:hit:39353:3.12.0.0;Name=jgi|Phatr2|23365|estExt_gwp_gw1.C_chr_230054;score=155
scaffold473|size170651	blastx	match_part	158221	158394	155	+	.	ID=scaffold473|size170651:hsp:77469:3.12.0.0;Parent=scaffold473|size170651:hit:39353:3.12.0.0;Target=jgi|Phatr2|23365|estExt_gwp_gw1.C_chr_230054 55 113 +;Gap=M174
scaffold473|size170651	blastx	match_part	158499	159764	1330	+	.	ID=scaffold473|size170651:hsp:77470:3.12.0.0;Parent=scaffold473|size170651:hit:39353:3.12.0.0;Target=jgi|Phatr2|23365|estExt_gwp_gw1.C_chr_230054 115 509 +;Gap=M1266
scaffold473|size170651	blastx	protein_match	158245	159764	187	+	.	ID=scaffold473|size170651:hit:39354:3.12.0.0;Name=jgi|Thaps3|31777|e_gw1.2.146.1;score=187
scaffold473|size170651	blastx	match_part	158245	158394	187	+	.	ID=scaffold473|size170651:hsp:77471:3.12.0.0;Parent=scaffold473|size170651:hit:39354:3.12.0.0;Target=jgi|Thaps3|31777|e_gw1.2.146.1 34 85 +;Gap=M150
scaffold473|size170651	blastx	match_part	158349	159764	1735	+	.	ID=scaffold473|size170651:hsp:77472:3.12.0.0;Parent=scaffold473|size170651:hit:39354:3.12.0.0;Target=jgi|Thaps3|31777|e_gw1.2.146.1 43 480 +;Gap=M1416
scaffold473|size170651	blastx	protein_match	162622	163320	435	+	.	ID=scaffold473|size170651:hit:39355:3.12.0.0;Name=jgi|Thaoce1|74703|rna9864;score=435
scaffold473|size170651	blastx	match_part	162622	163320	435	+	.	ID=scaffold473|size170651:hsp:77473:3.12.0.0;Parent=scaffold473|size170651:hit:39355:3.12.0.0;Target=jgi|Thaoce1|74703|rna9864 17 231 +;Gap=M699
scaffold473|size170651	blastx	protein_match	162549	163191	87	+	.	ID=scaffold473|size170651:hit:39356:3.12.0.0;Name=jgi|Thaps3|33199|e_gw1.3.633.1;score=87
scaffold473|size170651	blastx	match_part	162549	162629	87	+	.	ID=scaffold473|size170651:hsp:77474:3.12.0.0;Parent=scaffold473|size170651:hit:39356:3.12.0.0;Target=jgi|Thaps3|33199|e_gw1.3.633.1 2 28 +;Gap=M81
scaffold473|size170651	blastx	match_part	162715	163191	353	+	.	ID=scaffold473|size170651:hsp:77475:3.12.0.0;Parent=scaffold473|size170651:hit:39356:3.12.0.0;Target=jgi|Thaps3|33199|e_gw1.3.633.1 23 171 +;Gap=M477
scaffold473|size170651	blastx	protein_match	162561	163191	85	+	.	ID=scaffold473|size170651:hit:39357:3.12.0.0;Name=jgi|Fracy1|259463|estExt_fgenesh2_pg.C_12082;score=85
scaffold473|size170651	blastx	match_part	162561	162614	85	+	.	ID=scaffold473|size170651:hsp:77476:3.12.0.0;Parent=scaffold473|size170651:hit:39357:3.12.0.0;Target=jgi|Fracy1|259463|estExt_fgenesh2_pg.C_12082 4 21 +;Gap=M54
scaffold473|size170651	blastx	match_part	162715	163191	414	+	.	ID=scaffold473|size170651:hsp:77477:3.12.0.0;Parent=scaffold473|size170651:hit:39357:3.12.0.0;Target=jgi|Fracy1|259463|estExt_fgenesh2_pg.C_12082 21 169 +;Gap=M477
scaffold473|size170651	blastx	protein_match	162661	163191	340	+	.	ID=scaffold473|size170651:hit:39358:3.12.0.0;Name=jgi|Fracy1|171152|estExt_Genewise1.C_90725;score=340
scaffold473|size170651	blastx	match_part	162661	163191	340	+	.	ID=scaffold473|size170651:hsp:77478:3.12.0.0;Parent=scaffold473|size170651:hit:39358:3.12.0.0;Target=jgi|Fracy1|171152|estExt_Genewise1.C_90725 1 168 +;Gap=M531
scaffold473|size170651	blastx	protein_match	162661	163191	340	+	.	ID=scaffold473|size170651:hit:39359:3.12.0.0;Name=jgi|Fracy1|171152|estExt_Genewise1.C_90725;score=340
scaffold473|size170651	blastx	match_part	162661	163191	340	+	.	ID=scaffold473|size170651:hsp:77479:3.12.0.0;Parent=scaffold473|size170651:hit:39359:3.12.0.0;Target=jgi|Fracy1|171152|estExt_Genewise1.C_90725 1 168 +;Gap=M531
scaffold473|size170651	blastx	protein_match	162673	163206	406	+	.	ID=scaffold473|size170651:hit:39360:3.12.0.0;Name=jgi|Fracy1|212234|estExt_Genewise1Plus.C_230311;score=406
scaffold473|size170651	blastx	match_part	162673	163206	406	+	.	ID=scaffold473|size170651:hsp:77480:3.12.0.0;Parent=scaffold473|size170651:hit:39360:3.12.0.0;Target=jgi|Fracy1|212234|estExt_Genewise1Plus.C_230311 14 181 +;Gap=M534
scaffold473|size170651	blastx	protein_match	162673	163320	406	+	.	ID=scaffold473|size170651:hit:39361:3.12.0.0;Name=jgi|Thaps3|843|fgenesh1_pm.C_chr_22000002;score=406
scaffold473|size170651	blastx	match_part	162673	163320	406	+	.	ID=scaffold473|size170651:hsp:77481:3.12.0.0;Parent=scaffold473|size170651:hit:39361:3.12.0.0;Target=jgi|Thaps3|843|fgenesh1_pm.C_chr_22000002 14 213 +;Gap=M648
scaffold473|size170651	blastx	protein_match	162549	163191	87	+	.	ID=scaffold473|size170651:hit:39362:3.12.0.0;Name=jgi|Thaps3|33126|e_gw1.3.632.1;score=87
scaffold473|size170651	blastx	match_part	162549	162629	87	+	.	ID=scaffold473|size170651:hsp:77482:3.12.0.0;Parent=scaffold473|size170651:hit:39362:3.12.0.0;Target=jgi|Thaps3|33126|e_gw1.3.632.1 2 28 +;Gap=M81
scaffold473|size170651	blastx	match_part	162715	163191	353	+	.	ID=scaffold473|size170651:hsp:77483:3.12.0.0;Parent=scaffold473|size170651:hit:39362:3.12.0.0;Target=jgi|Thaps3|33126|e_gw1.3.632.1 23 171 +;Gap=M477
scaffold473|size170651	blastx	protein_match	162561	163191	75	+	.	ID=scaffold473|size170651:hit:39363:3.12.0.0;Name=jgi|Fracy1|274606|estExt_fgenesh2_pm.C_30178;score=75
scaffold473|size170651	blastx	match_part	162561	162629	75	+	.	ID=scaffold473|size170651:hsp:77484:3.12.0.0;Parent=scaffold473|size170651:hit:39363:3.12.0.0;Target=jgi|Fracy1|274606|estExt_fgenesh2_pm.C_30178 6 28 +;Gap=M69
scaffold473|size170651	blastx	match_part	162715	163191	347	+	.	ID=scaffold473|size170651:hsp:77485:3.12.0.0;Parent=scaffold473|size170651:hit:39363:3.12.0.0;Target=jgi|Fracy1|274606|estExt_fgenesh2_pm.C_30178 23 171 +;Gap=M477
scaffold473|size170651	blastx	protein_match	162715	163215	323	+	.	ID=scaffold473|size170651:hit:39364:3.12.0.0;Name=jgi|Fracy1|224174|fgenesh2_pm.2_%2523_324;score=323
scaffold473|size170651	blastx	match_part	162715	163215	323	+	.	ID=scaffold473|size170651:hsp:77486:3.12.0.0;Parent=scaffold473|size170651:hit:39364:3.12.0.0;Target=jgi|Fracy1|224174|fgenesh2_pm.2_%252523_324 32 189 +;Gap=M501
scaffold473|size170651	blastx	protein_match	162715	163320	713	+	.	ID=scaffold473|size170651:hit:39365:3.12.0.0;Name=jgi|Fracy1|178349|e_gw1.1.1989.1;score=713
scaffold473|size170651	blastx	match_part	162715	163320	713	+	.	ID=scaffold473|size170651:hsp:77487:3.12.0.0;Parent=scaffold473|size170651:hit:39365:3.12.0.0;Target=jgi|Fracy1|178349|e_gw1.1.1989.1 27 211 +;Gap=M606
scaffold473|size170651	blastx	protein_match	162715	163233	322	+	.	ID=scaffold473|size170651:hit:39366:3.12.0.0;Name=jgi|Thaps3|3582|fgenesh1_pg.C_chr_3000516;score=322
scaffold473|size170651	blastx	match_part	162715	163233	322	+	.	ID=scaffold473|size170651:hsp:77488:3.12.0.0;Parent=scaffold473|size170651:hit:39366:3.12.0.0;Target=jgi|Thaps3|3582|fgenesh1_pg.C_chr_3000516 42 194 +;Gap=M519
scaffold473|size170651	blastx	protein_match	162525	163320	118	+	.	ID=scaffold473|size170651:hit:39367:3.12.0.0;Name=jgi|Thaoce1|103909|rna6040;score=118
scaffold473|size170651	blastx	match_part	162525	162644	118	+	.	ID=scaffold473|size170651:hsp:77489:3.12.0.0;Parent=scaffold473|size170651:hit:39367:3.12.0.0;Target=jgi|Thaoce1|103909|rna6040 2 37 +;Gap=M120
scaffold473|size170651	blastx	match_part	162715	163320	856	+	.	ID=scaffold473|size170651:hsp:77490:3.12.0.0;Parent=scaffold473|size170651:hit:39367:3.12.0.0;Target=jgi|Thaoce1|103909|rna6040 27 224 +;Gap=M606
scaffold473|size170651	blastx	protein_match	162510	163209	131	+	.	ID=scaffold473|size170651:hit:39368:3.12.0.0;Name=jgi|Thaps3|32223|e_gw1.2.603.1;score=131
scaffold473|size170651	blastx	match_part	162510	162644	131	+	.	ID=scaffold473|size170651:hsp:77491:3.12.0.0;Parent=scaffold473|size170651:hit:39368:3.12.0.0;Target=jgi|Thaps3|32223|e_gw1.2.603.1 1 44 +;Gap=M135
scaffold473|size170651	blastx	match_part	162715	163209	825	+	.	ID=scaffold473|size170651:hsp:77492:3.12.0.0;Parent=scaffold473|size170651:hit:39368:3.12.0.0;Target=jgi|Thaps3|32223|e_gw1.2.603.1 34 197 +;Gap=M495
scaffold473|size170651	blastx	protein_match	162715	163215	323	+	.	ID=scaffold473|size170651:hit:39369:3.12.0.0;Name=jgi|Fracy1|224174|fgenesh2_pm.2_%2523_324;score=323
scaffold473|size170651	blastx	match_part	162715	163215	323	+	.	ID=scaffold473|size170651:hsp:77493:3.12.0.0;Parent=scaffold473|size170651:hit:39369:3.12.0.0;Target=jgi|Fracy1|224174|fgenesh2_pm.2_%252523_324 32 189 +;Gap=M501
scaffold473|size170651	blastx	protein_match	162715	163320	713	+	.	ID=scaffold473|size170651:hit:39370:3.12.0.0;Name=jgi|Fracy1|178349|e_gw1.1.1989.1;score=713
scaffold473|size170651	blastx	match_part	162715	163320	713	+	.	ID=scaffold473|size170651:hsp:77494:3.12.0.0;Parent=scaffold473|size170651:hit:39370:3.12.0.0;Target=jgi|Fracy1|178349|e_gw1.1.1989.1 27 211 +;Gap=M606
scaffold473|size170651	blastx	protein_match	162561	163191	85	+	.	ID=scaffold473|size170651:hit:39371:3.12.0.0;Name=jgi|Fracy1|259463|estExt_fgenesh2_pg.C_12082;score=85
scaffold473|size170651	blastx	match_part	162561	162614	85	+	.	ID=scaffold473|size170651:hsp:77495:3.12.0.0;Parent=scaffold473|size170651:hit:39371:3.12.0.0;Target=jgi|Fracy1|259463|estExt_fgenesh2_pg.C_12082 4 21 +;Gap=M54
scaffold473|size170651	blastx	match_part	162715	163191	414	+	.	ID=scaffold473|size170651:hsp:77496:3.12.0.0;Parent=scaffold473|size170651:hit:39371:3.12.0.0;Target=jgi|Fracy1|259463|estExt_fgenesh2_pg.C_12082 21 169 +;Gap=M477
scaffold473|size170651	blastx	protein_match	162715	163317	682	+	.	ID=scaffold473|size170651:hit:39372:3.12.0.0;Name=jgi|Phatr2|51810|phatr1_ua_kg.chr_6000034;score=682
scaffold473|size170651	blastx	match_part	162715	163317	682	+	.	ID=scaffold473|size170651:hsp:77497:3.12.0.0;Parent=scaffold473|size170651:hit:39372:3.12.0.0;Target=jgi|Phatr2|51810|phatr1_ua_kg.chr_6000034 27 213 +;Gap=M603
scaffold473|size170651	blastx	protein_match	162561	163230	85	+	.	ID=scaffold473|size170651:hit:39373:3.12.0.0;Name=jgi|Thaps3|22792|estExt_fgenesh1_pg.C_chr_50571;score=85
scaffold473|size170651	blastx	match_part	162561	162629	85	+	.	ID=scaffold473|size170651:hsp:77498:3.12.0.0;Parent=scaffold473|size170651:hit:39373:3.12.0.0;Target=jgi|Thaps3|22792|estExt_fgenesh1_pg.C_chr_50571 4 26 +;Gap=M69
scaffold473|size170651	blastx	match_part	162715	163230	420	+	.	ID=scaffold473|size170651:hsp:77499:3.12.0.0;Parent=scaffold473|size170651:hit:39373:3.12.0.0;Target=jgi|Thaps3|22792|estExt_fgenesh1_pg.C_chr_50571 21 186 +;Gap=M516
scaffold473|size170651	blastx	protein_match	162561	163191	84	+	.	ID=scaffold473|size170651:hit:39374:3.12.0.0;Name=jgi|Fracy1|168632|estExt_Genewise1.C_50046;score=84
scaffold473|size170651	blastx	match_part	162561	162614	84	+	.	ID=scaffold473|size170651:hsp:77500:3.12.0.0;Parent=scaffold473|size170651:hit:39374:3.12.0.0;Target=jgi|Fracy1|168632|estExt_Genewise1.C_50046 4 21 +;Gap=M54
scaffold473|size170651	blastx	match_part	162715	163191	415	+	.	ID=scaffold473|size170651:hsp:77501:3.12.0.0;Parent=scaffold473|size170651:hit:39374:3.12.0.0;Target=jgi|Fracy1|168632|estExt_Genewise1.C_50046 21 169 +;Gap=M477
scaffold473|size170651	blastx	protein_match	162561	163191	86	+	.	ID=scaffold473|size170651:hit:39375:3.12.0.0;Name=jgi|Phatr2|22713|estExt_gwp_gw1.C_chr_190068;score=86
scaffold473|size170651	blastx	match_part	162561	162614	86	+	.	ID=scaffold473|size170651:hsp:77502:3.12.0.0;Parent=scaffold473|size170651:hit:39375:3.12.0.0;Target=jgi|Phatr2|22713|estExt_gwp_gw1.C_chr_190068 4 21 +;Gap=M54
scaffold473|size170651	blastx	match_part	162715	163191	400	+	.	ID=scaffold473|size170651:hsp:77503:3.12.0.0;Parent=scaffold473|size170651:hit:39375:3.12.0.0;Target=jgi|Phatr2|22713|estExt_gwp_gw1.C_chr_190068 21 169 +;Gap=M477
scaffold473|size170651	blastx	protein_match	162673	163206	406	+	.	ID=scaffold473|size170651:hit:39376:3.12.0.0;Name=jgi|Fracy1|212234|estExt_Genewise1Plus.C_230311;score=406
scaffold473|size170651	blastx	match_part	162673	163206	406	+	.	ID=scaffold473|size170651:hsp:77504:3.12.0.0;Parent=scaffold473|size170651:hit:39376:3.12.0.0;Target=jgi|Fracy1|212234|estExt_Genewise1Plus.C_230311 14 181 +;Gap=M534
scaffold473|size170651	blastx	protein_match	162561	163191	75	+	.	ID=scaffold473|size170651:hit:39377:3.12.0.0;Name=jgi|Fracy1|274606|estExt_fgenesh2_pm.C_30178;score=75
scaffold473|size170651	blastx	match_part	162561	162629	75	+	.	ID=scaffold473|size170651:hsp:77505:3.12.0.0;Parent=scaffold473|size170651:hit:39377:3.12.0.0;Target=jgi|Fracy1|274606|estExt_fgenesh2_pm.C_30178 6 28 +;Gap=M69
scaffold473|size170651	blastx	match_part	162715	163191	347	+	.	ID=scaffold473|size170651:hsp:77506:3.12.0.0;Parent=scaffold473|size170651:hit:39377:3.12.0.0;Target=jgi|Fracy1|274606|estExt_fgenesh2_pm.C_30178 23 171 +;Gap=M477
scaffold473|size170651	blastx	protein_match	162661	163197	351	+	.	ID=scaffold473|size170651:hit:39378:3.12.0.0;Name=jgi|Phatr2|22095|estExt_gwp_gw1.C_chr_150223;score=351
scaffold473|size170651	blastx	match_part	162661	163197	351	+	.	ID=scaffold473|size170651:hsp:77507:3.12.0.0;Parent=scaffold473|size170651:hit:39378:3.12.0.0;Target=jgi|Phatr2|22095|estExt_gwp_gw1.C_chr_150223 1 170 +;Gap=M537
scaffold473|size170651	blastx	protein_match	162715	163191	322	+	.	ID=scaffold473|size170651:hit:39379:3.12.0.0;Name=jgi|Phatr2|21535|estExt_gwp_gw1.C_chr_130094;score=322
scaffold473|size170651	blastx	match_part	162715	163191	322	+	.	ID=scaffold473|size170651:hsp:77508:3.12.0.0;Parent=scaffold473|size170651:hit:39379:3.12.0.0;Target=jgi|Phatr2|21535|estExt_gwp_gw1.C_chr_130094 46 195 +;Gap=M477
scaffold473|size170651	blastx	protein_match	162715	163179	320	+	.	ID=scaffold473|size170651:hit:39380:3.12.0.0;Name=jgi|Fracy1|143012|gw1.47.70.1;score=320
scaffold473|size170651	blastx	match_part	162715	163179	320	+	.	ID=scaffold473|size170651:hsp:77509:3.12.0.0;Parent=scaffold473|size170651:hit:39380:3.12.0.0;Target=jgi|Fracy1|143012|gw1.47.70.1 21 166 +;Gap=M465
scaffold473|size170651	blastx	protein_match	162673	163206	406	+	.	ID=scaffold473|size170651:hit:39381:3.12.0.0;Name=jgi|Fracy1|215736|estExt_Genewise1Plus.C_1380002;score=406
scaffold473|size170651	blastx	match_part	162673	163206	406	+	.	ID=scaffold473|size170651:hsp:77510:3.12.0.0;Parent=scaffold473|size170651:hit:39381:3.12.0.0;Target=jgi|Fracy1|215736|estExt_Genewise1Plus.C_1380002 14 181 +;Gap=M534
scaffold473|size170651	blastx	protein_match	162561	163191	75	+	.	ID=scaffold473|size170651:hit:39382:3.12.0.0;Name=jgi|Fracy1|274606|estExt_fgenesh2_pm.C_30178;score=75
scaffold473|size170651	blastx	match_part	162561	162629	75	+	.	ID=scaffold473|size170651:hsp:77511:3.12.0.0;Parent=scaffold473|size170651:hit:39382:3.12.0.0;Target=jgi|Fracy1|274606|estExt_fgenesh2_pm.C_30178 6 28 +;Gap=M69
scaffold473|size170651	blastx	match_part	162715	163191	347	+	.	ID=scaffold473|size170651:hsp:77512:3.12.0.0;Parent=scaffold473|size170651:hit:39382:3.12.0.0;Target=jgi|Fracy1|274606|estExt_fgenesh2_pm.C_30178 23 171 +;Gap=M477
scaffold473|size170651	blastx	protein_match	162661	163191	340	+	.	ID=scaffold473|size170651:hit:39383:3.12.0.0;Name=jgi|Fracy1|171152|estExt_Genewise1.C_90725;score=340
scaffold473|size170651	blastx	match_part	162661	163191	340	+	.	ID=scaffold473|size170651:hsp:77513:3.12.0.0;Parent=scaffold473|size170651:hit:39383:3.12.0.0;Target=jgi|Fracy1|171152|estExt_Genewise1.C_90725 1 168 +;Gap=M531
scaffold473|size170651	blastx	protein_match	162715	163215	323	+	.	ID=scaffold473|size170651:hit:39384:3.12.0.0;Name=jgi|Fracy1|224174|fgenesh2_pm.2_%2523_324;score=323
scaffold473|size170651	blastx	match_part	162715	163215	323	+	.	ID=scaffold473|size170651:hsp:77514:3.12.0.0;Parent=scaffold473|size170651:hit:39384:3.12.0.0;Target=jgi|Fracy1|224174|fgenesh2_pm.2_%252523_324 32 189 +;Gap=M501
scaffold473|size170651	blastx	protein_match	162724	162828	178	+	.	ID=scaffold473|size170651:hit:39385:3.12.0.0;Name=jgi|Thaoce1|83180|rna12856;score=178
scaffold473|size170651	blastx	match_part	162724	162828	178	+	.	ID=scaffold473|size170651:hsp:77515:3.12.0.0;Parent=scaffold473|size170651:hit:39385:3.12.0.0;Target=jgi|Thaoce1|83180|rna12856 1 35 +;Gap=M105
scaffold473|size170651	blastx	protein_match	162715	163320	713	+	.	ID=scaffold473|size170651:hit:39386:3.12.0.0;Name=jgi|Fracy1|257464|fgenesh2_pg.93_%2523_22;score=713
scaffold473|size170651	blastx	match_part	162715	163320	713	+	.	ID=scaffold473|size170651:hsp:77516:3.12.0.0;Parent=scaffold473|size170651:hit:39386:3.12.0.0;Target=jgi|Fracy1|257464|fgenesh2_pg.93_%252523_22 27 211 +;Gap=M606
scaffold473|size170651	blastx	protein_match	162715	163320	713	+	.	ID=scaffold473|size170651:hit:39387:3.12.0.0;Name=jgi|Fracy1|178349|e_gw1.1.1989.1;score=713
scaffold473|size170651	blastx	match_part	162715	163320	713	+	.	ID=scaffold473|size170651:hsp:77517:3.12.0.0;Parent=scaffold473|size170651:hit:39387:3.12.0.0;Target=jgi|Fracy1|178349|e_gw1.1.1989.1 27 211 +;Gap=M606
scaffold473|size170651	blastx	protein_match	162673	163206	406	+	.	ID=scaffold473|size170651:hit:39388:3.12.0.0;Name=jgi|Fracy1|212234|estExt_Genewise1Plus.C_230311;score=406
scaffold473|size170651	blastx	match_part	162673	163206	406	+	.	ID=scaffold473|size170651:hsp:77518:3.12.0.0;Parent=scaffold473|size170651:hit:39388:3.12.0.0;Target=jgi|Fracy1|212234|estExt_Genewise1Plus.C_230311 14 181 +;Gap=M534
scaffold473|size170651	blastx	protein_match	162540	163281	84	+	.	ID=scaffold473|size170651:hit:39389:3.12.0.0;Name=jgi|Phatr2|30139|estExt_Genewise1.C_chr_210003;score=84
scaffold473|size170651	blastx	match_part	162540	162629	84	+	.	ID=scaffold473|size170651:hsp:77519:3.12.0.0;Parent=scaffold473|size170651:hit:39389:3.12.0.0;Target=jgi|Phatr2|30139|estExt_Genewise1.C_chr_210003 2 31 +;Gap=M90
scaffold473|size170651	blastx	match_part	162715	163281	350	+	.	ID=scaffold473|size170651:hsp:77520:3.12.0.0;Parent=scaffold473|size170651:hit:39389:3.12.0.0;Target=jgi|Phatr2|30139|estExt_Genewise1.C_chr_210003 26 201 +;Gap=M567
scaffold473|size170651	blastx	protein_match	162561	163191	69	+	.	ID=scaffold473|size170651:hit:39390:3.12.0.0;Name=jgi|Thaoce1|92051|rna18958;score=69
scaffold473|size170651	blastx	match_part	162561	162629	69	+	.	ID=scaffold473|size170651:hsp:77521:3.12.0.0;Parent=scaffold473|size170651:hit:39390:3.12.0.0;Target=jgi|Thaoce1|92051|rna18958 7 29 +;Gap=M69
scaffold473|size170651	blastx	match_part	162715	163191	350	+	.	ID=scaffold473|size170651:hsp:77522:3.12.0.0;Parent=scaffold473|size170651:hit:39390:3.12.0.0;Target=jgi|Thaoce1|92051|rna18958 24 172 +;Gap=M477
scaffold473|size170651	blastx	protein_match	162715	163191	323	+	.	ID=scaffold473|size170651:hit:39391:3.12.0.0;Name=jgi|Thaps3|34618|e_gw1.6.512.1;score=323
scaffold473|size170651	blastx	match_part	162715	163191	323	+	.	ID=scaffold473|size170651:hsp:77523:3.12.0.0;Parent=scaffold473|size170651:hit:39391:3.12.0.0;Target=jgi|Thaps3|34618|e_gw1.6.512.1 15 164 +;Gap=M477
scaffold473|size170651	blastx	protein_match	162561	163191	84	+	.	ID=scaffold473|size170651:hit:39392:3.12.0.0;Name=jgi|Fracy1|168632|estExt_Genewise1.C_50046;score=84
scaffold473|size170651	blastx	match_part	162561	162614	84	+	.	ID=scaffold473|size170651:hsp:77524:3.12.0.0;Parent=scaffold473|size170651:hit:39392:3.12.0.0;Target=jgi|Fracy1|168632|estExt_Genewise1.C_50046 4 21 +;Gap=M54
scaffold473|size170651	blastx	match_part	162715	163191	415	+	.	ID=scaffold473|size170651:hsp:77525:3.12.0.0;Parent=scaffold473|size170651:hit:39392:3.12.0.0;Target=jgi|Fracy1|168632|estExt_Genewise1.C_50046 21 169 +;Gap=M477
scaffold473|size170651	blastx	protein_match	162561	163191	85	+	.	ID=scaffold473|size170651:hit:39393:3.12.0.0;Name=jgi|Fracy1|259463|estExt_fgenesh2_pg.C_12082;score=85
scaffold473|size170651	blastx	match_part	162561	162614	85	+	.	ID=scaffold473|size170651:hsp:77526:3.12.0.0;Parent=scaffold473|size170651:hit:39393:3.12.0.0;Target=jgi|Fracy1|259463|estExt_fgenesh2_pg.C_12082 4 21 +;Gap=M54
scaffold473|size170651	blastx	match_part	162715	163191	414	+	.	ID=scaffold473|size170651:hsp:77527:3.12.0.0;Parent=scaffold473|size170651:hit:39393:3.12.0.0;Target=jgi|Fracy1|259463|estExt_fgenesh2_pg.C_12082 21 169 +;Gap=M477
scaffold473|size170651	blastx	protein_match	162673	163194	397	+	.	ID=scaffold473|size170651:hit:39394:3.12.0.0;Name=jgi|Phatr2|51727|phatr1_ua_kg.chr_5000011;score=397
scaffold473|size170651	blastx	match_part	162673	163194	397	+	.	ID=scaffold473|size170651:hsp:77528:3.12.0.0;Parent=scaffold473|size170651:hit:39394:3.12.0.0;Target=jgi|Phatr2|51727|phatr1_ua_kg.chr_5000011 14 177 +;Gap=M522
scaffold473|size170651	blastx	protein_match	162561	163191	70	+	.	ID=scaffold473|size170651:hit:39395:3.12.0.0;Name=jgi|Thaoce1|97672|rna12211;score=70
scaffold473|size170651	blastx	match_part	162561	162629	70	+	.	ID=scaffold473|size170651:hsp:77529:3.12.0.0;Parent=scaffold473|size170651:hit:39395:3.12.0.0;Target=jgi|Thaoce1|97672|rna12211 6 28 +;Gap=M69
scaffold473|size170651	blastx	match_part	162715	163191	344	+	.	ID=scaffold473|size170651:hsp:77530:3.12.0.0;Parent=scaffold473|size170651:hit:39395:3.12.0.0;Target=jgi|Thaoce1|97672|rna12211 23 171 +;Gap=M477
scaffold473|size170651	blastx	protein_match	166062	167330	703	+	.	ID=scaffold473|size170651:hit:39396:3.12.0.0;Name=jgi|Thaps3|21527|estExt_fgenesh1_pg.C_chr_20885;score=703
scaffold473|size170651	blastx	match_part	166062	166508	703	+	.	ID=scaffold473|size170651:hsp:77531:3.12.0.0;Parent=scaffold473|size170651:hit:39396:3.12.0.0;Target=jgi|Thaps3|21527|estExt_fgenesh1_pg.C_chr_20885 1 149 +;Gap=M447
scaffold473|size170651	blastx	match_part	166941	167330	367	+	.	ID=scaffold473|size170651:hsp:77532:3.12.0.0;Parent=scaffold473|size170651:hit:39396:3.12.0.0;Target=jgi|Thaps3|21527|estExt_fgenesh1_pg.C_chr_20885 148 275 +;Gap=M390
scaffold473|size170651	blastx	protein_match	166062	167225	338	+	.	ID=scaffold473|size170651:hit:39397:3.12.0.0;Name=jgi|Fracy1|232348|fgenesh2_pg.1_%2523_546;score=338
scaffold473|size170651	blastx	match_part	166062	166478	338	+	.	ID=scaffold473|size170651:hsp:77533:3.12.0.0;Parent=scaffold473|size170651:hit:39397:3.12.0.0;Target=jgi|Fracy1|232348|fgenesh2_pg.1_%252523_546 1 145 +;Gap=M417
scaffold473|size170651	blastx	match_part	166959	167225	156	+	.	ID=scaffold473|size170651:hsp:77534:3.12.0.0;Parent=scaffold473|size170651:hit:39397:3.12.0.0;Target=jgi|Fracy1|232348|fgenesh2_pg.1_%252523_546 160 255 +;Gap=M267
scaffold473|size170651	blastx	protein_match	166062	167225	338	+	.	ID=scaffold473|size170651:hit:39398:3.12.0.0;Name=jgi|Fracy1|232348|fgenesh2_pg.1_%2523_546;score=338
scaffold473|size170651	blastx	match_part	166062	166478	338	+	.	ID=scaffold473|size170651:hsp:77535:3.12.0.0;Parent=scaffold473|size170651:hit:39398:3.12.0.0;Target=jgi|Fracy1|232348|fgenesh2_pg.1_%252523_546 1 145 +;Gap=M417
scaffold473|size170651	blastx	match_part	166959	167225	156	+	.	ID=scaffold473|size170651:hsp:77536:3.12.0.0;Parent=scaffold473|size170651:hit:39398:3.12.0.0;Target=jgi|Fracy1|232348|fgenesh2_pg.1_%252523_546 160 255 +;Gap=M267
scaffold473|size170651	blastx	protein_match	166062	167210	365	+	.	ID=scaffold473|size170651:hit:39399:3.12.0.0;Name=jgi|Phatr2|45236|estExt_fgenesh1_pg.C_chr_60247;score=365
scaffold473|size170651	blastx	match_part	166062	166508	365	+	.	ID=scaffold473|size170651:hsp:77537:3.12.0.0;Parent=scaffold473|size170651:hit:39399:3.12.0.0;Target=jgi|Phatr2|45236|estExt_fgenesh1_pg.C_chr_60247 1 143 +;Gap=M447
scaffold473|size170651	blastx	match_part	166932	167210	156	+	.	ID=scaffold473|size170651:hsp:77538:3.12.0.0;Parent=scaffold473|size170651:hit:39399:3.12.0.0;Target=jgi|Phatr2|45236|estExt_fgenesh1_pg.C_chr_60247 141 234 +;Gap=M279
scaffold473|size170651	blastx	protein_match	166062	167225	338	+	.	ID=scaffold473|size170651:hit:39400:3.12.0.0;Name=jgi|Fracy1|232348|fgenesh2_pg.1_%2523_546;score=338
scaffold473|size170651	blastx	match_part	166062	166478	338	+	.	ID=scaffold473|size170651:hsp:77539:3.12.0.0;Parent=scaffold473|size170651:hit:39400:3.12.0.0;Target=jgi|Fracy1|232348|fgenesh2_pg.1_%252523_546 1 145 +;Gap=M417
scaffold473|size170651	blastx	match_part	166959	167225	156	+	.	ID=scaffold473|size170651:hsp:77540:3.12.0.0;Parent=scaffold473|size170651:hit:39400:3.12.0.0;Target=jgi|Fracy1|232348|fgenesh2_pg.1_%252523_546 160 255 +;Gap=M267
scaffold473|size170651	blastx	protein_match	166062	167261	497	+	.	ID=scaffold473|size170651:hit:39401:3.12.0.0;Name=jgi|Thaoce1|91382|rna29786;score=497
scaffold473|size170651	blastx	match_part	166062	166508	497	+	.	ID=scaffold473|size170651:hsp:77541:3.12.0.0;Parent=scaffold473|size170651:hit:39401:3.12.0.0;Target=jgi|Thaoce1|91382|rna29786 100 247 +;Gap=M447
scaffold473|size170651	blastx	match_part	166941	167261	291	+	.	ID=scaffold473|size170651:hsp:77542:3.12.0.0;Parent=scaffold473|size170651:hit:39401:3.12.0.0;Target=jgi|Thaoce1|91382|rna29786 246 355 +;Gap=M321
scaffold473|size170651	blastx	protein_match	167554	168453	1075	-	.	ID=scaffold473|size170651:hit:39402:3.12.0.0;Name=jgi|Thaoce1|91383|rna29787;score=1075
scaffold473|size170651	blastx	match_part	167554	168453	1075	-	.	ID=scaffold473|size170651:hsp:77543:3.12.0.0;Parent=scaffold473|size170651:hit:39402:3.12.0.0;Target=jgi|Thaoce1|91383|rna29787 3 306 +;Gap=M900
scaffold473|size170651	blastx	protein_match	167551	168459	752	-	.	ID=scaffold473|size170651:hit:39403:3.12.0.0;Name=jgi|Fracy1|178807|e_gw1.1.1143.1;score=752
scaffold473|size170651	blastx	match_part	167551	168459	752	-	.	ID=scaffold473|size170651:hsp:77544:3.12.0.0;Parent=scaffold473|size170651:hit:39403:3.12.0.0;Target=jgi|Fracy1|178807|e_gw1.1.1143.1 39 309 +;Gap=M909
scaffold473|size170651	blastx	protein_match	167551	168459	752	-	.	ID=scaffold473|size170651:hit:39404:3.12.0.0;Name=jgi|Fracy1|178807|e_gw1.1.1143.1;score=752
scaffold473|size170651	blastx	match_part	167551	168459	752	-	.	ID=scaffold473|size170651:hsp:77545:3.12.0.0;Parent=scaffold473|size170651:hit:39404:3.12.0.0;Target=jgi|Fracy1|178807|e_gw1.1.1143.1 39 309 +;Gap=M909
scaffold473|size170651	blastx	protein_match	167560	168417	830	-	.	ID=scaffold473|size170651:hit:39405:3.12.0.0;Name=jgi|Phatr2|47951|estExt_fgenesh1_pg.C_chr_150216;score=830
scaffold473|size170651	blastx	match_part	167560	168417	830	-	.	ID=scaffold473|size170651:hsp:77546:3.12.0.0;Parent=scaffold473|size170651:hit:39405:3.12.0.0;Target=jgi|Phatr2|47951|estExt_fgenesh1_pg.C_chr_150216 20 272 +;Gap=M858
scaffold473|size170651	blastx	protein_match	167551	168315	648	-	.	ID=scaffold473|size170651:hit:39406:3.12.0.0;Name=jgi|Fracy1|194064|e_gw1.20.31.1;score=648
scaffold473|size170651	blastx	match_part	167551	168315	648	-	.	ID=scaffold473|size170651:hsp:77547:3.12.0.0;Parent=scaffold473|size170651:hit:39406:3.12.0.0;Target=jgi|Fracy1|194064|e_gw1.20.31.1 1 219 +;Gap=M765
scaffold473|size170651	blastx	protein_match	167551	168459	752	-	.	ID=scaffold473|size170651:hit:39407:3.12.0.0;Name=jgi|Fracy1|178807|e_gw1.1.1143.1;score=752
scaffold473|size170651	blastx	match_part	167551	168459	752	-	.	ID=scaffold473|size170651:hsp:77548:3.12.0.0;Parent=scaffold473|size170651:hit:39407:3.12.0.0;Target=jgi|Fracy1|178807|e_gw1.1.1143.1 39 309 +;Gap=M909
scaffold473|size170651	blastx	protein_match	167551	168315	648	-	.	ID=scaffold473|size170651:hit:39408:3.12.0.0;Name=jgi|Fracy1|194064|e_gw1.20.31.1;score=648
scaffold473|size170651	blastx	match_part	167551	168315	648	-	.	ID=scaffold473|size170651:hsp:77549:3.12.0.0;Parent=scaffold473|size170651:hit:39408:3.12.0.0;Target=jgi|Fracy1|194064|e_gw1.20.31.1 1 219 +;Gap=M765
scaffold473|size170651	protein2genome	protein_match	2083	2345	141	-	.	ID=scaffold473|size170651:hit:39409:3.12.0.0;Name=jgi|Fracy1|193629|e_gw1.19.425.1;score=141
scaffold473|size170651	protein2genome	match_part	2083	2345	141	-	.	ID=scaffold473|size170651:hsp:77550:3.12.0.0;Parent=scaffold473|size170651:hit:39409:3.12.0.0;Target=jgi|Fracy1|193629|e_gw1.19.425.1 43 129 +;Gap=M263
scaffold473|size170651	protein2genome	protein_match	2083	2345	144	-	.	ID=scaffold473|size170651:hit:39410:3.12.0.0;Name=jgi|Thaps3|35245|e_gw1.7.493.1;score=144
scaffold473|size170651	protein2genome	match_part	2083	2345	144	-	.	ID=scaffold473|size170651:hsp:77551:3.12.0.0;Parent=scaffold473|size170651:hit:39410:3.12.0.0;Target=jgi|Thaps3|35245|e_gw1.7.493.1 49 135 +;Gap=M263
scaffold473|size170651	protein2genome	protein_match	2083	2345	145	-	.	ID=scaffold473|size170651:hit:39411:3.12.0.0;Name=jgi|Thaps3|29950|estExt_Genewise1.C_chr_140052;score=145
scaffold473|size170651	protein2genome	match_part	2083	2345	145	-	.	ID=scaffold473|size170651:hsp:77552:3.12.0.0;Parent=scaffold473|size170651:hit:39411:3.12.0.0;Target=jgi|Thaps3|29950|estExt_Genewise1.C_chr_140052 49 135 +;Gap=M263
scaffold473|size170651	protein2genome	protein_match	2083	2345	144	-	.	ID=scaffold473|size170651:hit:39412:3.12.0.0;Name=jgi|Phatr2|50872|estExt_fgenesh1_pm.C_chr_60028;score=144
scaffold473|size170651	protein2genome	match_part	2083	2345	144	-	.	ID=scaffold473|size170651:hsp:77553:3.12.0.0;Parent=scaffold473|size170651:hit:39412:3.12.0.0;Target=jgi|Phatr2|50872|estExt_fgenesh1_pm.C_chr_60028 49 135 +;Gap=M263
scaffold473|size170651	protein2genome	protein_match	2083	2345	144	-	.	ID=scaffold473|size170651:hit:39413:3.12.0.0;Name=jgi|Fracy1|180255|e_gw1.2.1154.1;score=144
scaffold473|size170651	protein2genome	match_part	2083	2345	144	-	.	ID=scaffold473|size170651:hsp:77554:3.12.0.0;Parent=scaffold473|size170651:hit:39413:3.12.0.0;Target=jgi|Fracy1|180255|e_gw1.2.1154.1 49 135 +;Gap=M263
scaffold473|size170651	protein2genome	protein_match	2083	2345	144	-	.	ID=scaffold473|size170651:hit:39414:3.12.0.0;Name=jgi|Thaps3|36811|e_gw1.12.208.1;score=144
scaffold473|size170651	protein2genome	match_part	2083	2345	144	-	.	ID=scaffold473|size170651:hsp:77555:3.12.0.0;Parent=scaffold473|size170651:hit:39414:3.12.0.0;Target=jgi|Thaps3|36811|e_gw1.12.208.1 49 135 +;Gap=M263
scaffold473|size170651	protein2genome	protein_match	2083	2345	144	-	.	ID=scaffold473|size170651:hit:39415:3.12.0.0;Name=jgi|Thaps3|3183|fgenesh1_pg.C_chr_3000117;score=144
scaffold473|size170651	protein2genome	match_part	2083	2345	144	-	.	ID=scaffold473|size170651:hsp:77556:3.12.0.0;Parent=scaffold473|size170651:hit:39415:3.12.0.0;Target=jgi|Thaps3|3183|fgenesh1_pg.C_chr_3000117 49 135 +;Gap=M263
scaffold473|size170651	protein2genome	protein_match	2083	2345	144	-	.	ID=scaffold473|size170651:hit:39416:3.12.0.0;Name=jgi|Fracy1|191802|e_gw1.13.282.1;score=144
scaffold473|size170651	protein2genome	match_part	2083	2345	144	-	.	ID=scaffold473|size170651:hsp:77557:3.12.0.0;Parent=scaffold473|size170651:hit:39416:3.12.0.0;Target=jgi|Fracy1|191802|e_gw1.13.282.1 49 135 +;Gap=M263
scaffold473|size170651	protein2genome	protein_match	2083	2345	144	-	.	ID=scaffold473|size170651:hit:39417:3.12.0.0;Name=jgi|Fracy1|179014|e_gw1.1.2140.1;score=144
scaffold473|size170651	protein2genome	match_part	2083	2345	144	-	.	ID=scaffold473|size170651:hsp:77558:3.12.0.0;Parent=scaffold473|size170651:hit:39417:3.12.0.0;Target=jgi|Fracy1|179014|e_gw1.1.2140.1 49 135 +;Gap=M263
scaffold473|size170651	protein2genome	protein_match	2083	2345	144	-	.	ID=scaffold473|size170651:hit:39418:3.12.0.0;Name=jgi|Thaps3|586|fgenesh1_pm.C_chr_7000024;score=144
scaffold473|size170651	protein2genome	match_part	2083	2345	144	-	.	ID=scaffold473|size170651:hsp:77559:3.12.0.0;Parent=scaffold473|size170651:hit:39418:3.12.0.0;Target=jgi|Thaps3|586|fgenesh1_pm.C_chr_7000024 49 135 +;Gap=M263
scaffold473|size170651	protein2genome	protein_match	2083	2345	144	-	.	ID=scaffold473|size170651:hit:39419:3.12.0.0;Name=jgi|Phatr2|11841|e_gw1.6.309.1;score=144
scaffold473|size170651	protein2genome	match_part	2083	2345	144	-	.	ID=scaffold473|size170651:hsp:77560:3.12.0.0;Parent=scaffold473|size170651:hit:39419:3.12.0.0;Target=jgi|Phatr2|11841|e_gw1.6.309.1 49 135 +;Gap=M263
scaffold473|size170651	protein2genome	protein_match	2083	2345	144	-	.	ID=scaffold473|size170651:hit:39420:3.12.0.0;Name=jgi|Fracy1|179229|e_gw1.1.2189.1;score=144
scaffold473|size170651	protein2genome	match_part	2083	2345	144	-	.	ID=scaffold473|size170651:hsp:77561:3.12.0.0;Parent=scaffold473|size170651:hit:39420:3.12.0.0;Target=jgi|Fracy1|179229|e_gw1.1.2189.1 49 135 +;Gap=M263
scaffold473|size170651	protein2genome	protein_match	2083	2345	146	-	.	ID=scaffold473|size170651:hit:39421:3.12.0.0;Name=jgi|Fracy1|220288|fgenesh2_kg.21_%2523_12_%2523_379_1_CCUX_EXTA;score=146
scaffold473|size170651	protein2genome	match_part	2083	2345	146	-	.	ID=scaffold473|size170651:hsp:77562:3.12.0.0;Parent=scaffold473|size170651:hit:39421:3.12.0.0;Target=jgi|Fracy1|220288|fgenesh2_kg.21_%252523_12_%252523_379_1_CCUX_EXTA 49 135 +;Gap=M263
scaffold473|size170651	protein2genome	protein_match	2083	2345	144	-	.	ID=scaffold473|size170651:hit:39422:3.12.0.0;Name=jgi|Thaps3|35404|e_gw1.7.488.1;score=144
scaffold473|size170651	protein2genome	match_part	2083	2345	144	-	.	ID=scaffold473|size170651:hsp:77563:3.12.0.0;Parent=scaffold473|size170651:hit:39422:3.12.0.0;Target=jgi|Thaps3|35404|e_gw1.7.488.1 49 135 +;Gap=M263
scaffold473|size170651	protein2genome	protein_match	2083	2345	144	-	.	ID=scaffold473|size170651:hit:39423:3.12.0.0;Name=jgi|Thaoce1|100981|rna15609;score=144
scaffold473|size170651	protein2genome	match_part	2083	2345	144	-	.	ID=scaffold473|size170651:hsp:77564:3.12.0.0;Parent=scaffold473|size170651:hit:39423:3.12.0.0;Target=jgi|Thaoce1|100981|rna15609 49 135 +;Gap=M263
scaffold473|size170651	protein2genome	protein_match	2083	2345	146	-	.	ID=scaffold473|size170651:hit:39424:3.12.0.0;Name=jgi|Fracy1|212317|estExt_Genewise1Plus.C_230534;score=146
scaffold473|size170651	protein2genome	match_part	2083	2345	146	-	.	ID=scaffold473|size170651:hsp:77565:3.12.0.0;Parent=scaffold473|size170651:hit:39424:3.12.0.0;Target=jgi|Fracy1|212317|estExt_Genewise1Plus.C_230534 49 135 +;Gap=M263
scaffold473|size170651	protein2genome	protein_match	2083	2345	144	-	.	ID=scaffold473|size170651:hit:39425:3.12.0.0;Name=jgi|Phatr2|50695|estExt_fgenesh1_pm.C_chr_10060;score=144
scaffold473|size170651	protein2genome	match_part	2083	2345	144	-	.	ID=scaffold473|size170651:hsp:77566:3.12.0.0;Parent=scaffold473|size170651:hit:39425:3.12.0.0;Target=jgi|Phatr2|50695|estExt_fgenesh1_pm.C_chr_10060 49 135 +;Gap=M263
scaffold473|size170651	protein2genome	protein_match	2083	2345	144	-	.	ID=scaffold473|size170651:hit:39426:3.12.0.0;Name=jgi|Fracy1|203578|e_gw1.93.88.1;score=144
scaffold473|size170651	protein2genome	match_part	2083	2345	144	-	.	ID=scaffold473|size170651:hsp:77567:3.12.0.0;Parent=scaffold473|size170651:hit:39426:3.12.0.0;Target=jgi|Fracy1|203578|e_gw1.93.88.1 49 135 +;Gap=M263
scaffold473|size170651	protein2genome	protein_match	2083	2345	144	-	.	ID=scaffold473|size170651:hit:39427:3.12.0.0;Name=jgi|Thaps3|37432|e_gw1.14.268.1;score=144
scaffold473|size170651	protein2genome	match_part	2083	2345	144	-	.	ID=scaffold473|size170651:hsp:77568:3.12.0.0;Parent=scaffold473|size170651:hit:39427:3.12.0.0;Target=jgi|Thaps3|37432|e_gw1.14.268.1 49 135 +;Gap=M263
scaffold473|size170651	protein2genome	protein_match	2083	2345	144	-	.	ID=scaffold473|size170651:hit:39428:3.12.0.0;Name=jgi|Fracy1|203603|e_gw1.93.48.1;score=144
scaffold473|size170651	protein2genome	match_part	2083	2345	144	-	.	ID=scaffold473|size170651:hsp:77569:3.12.0.0;Parent=scaffold473|size170651:hit:39428:3.12.0.0;Target=jgi|Fracy1|203603|e_gw1.93.48.1 49 135 +;Gap=M263
scaffold473|size170651	protein2genome	protein_match	2083	2345	149	-	.	ID=scaffold473|size170651:hit:39429:3.12.0.0;Name=jgi|Phatr2|21239|estExt_gwp_gw1.C_chr_120035;score=149
scaffold473|size170651	protein2genome	match_part	2083	2345	149	-	.	ID=scaffold473|size170651:hsp:77570:3.12.0.0;Parent=scaffold473|size170651:hit:39429:3.12.0.0;Target=jgi|Phatr2|21239|estExt_gwp_gw1.C_chr_120035 49 135 +;Gap=M263
scaffold473|size170651	protein2genome	protein_match	7997	8761	925	-	.	ID=scaffold473|size170651:hit:39430:3.12.0.0;Name=jgi|Thaps3|36889|e_gw1.12.131.1;score=925
scaffold473|size170651	protein2genome	match_part	7997	8761	925	-	.	ID=scaffold473|size170651:hsp:77571:3.12.0.0;Parent=scaffold473|size170651:hit:39430:3.12.0.0;Target=jgi|Thaps3|36889|e_gw1.12.131.1 1 256 +;Gap=M765
scaffold473|size170651	protein2genome	protein_match	7997	8812	732	-	.	ID=scaffold473|size170651:hit:39431:3.12.0.0;Name=jgi|Fracy1|184999|e_gw1.6.1122.1;score=732
scaffold473|size170651	protein2genome	match_part	7997	8812	732	-	.	ID=scaffold473|size170651:hsp:77572:3.12.0.0;Parent=scaffold473|size170651:hit:39431:3.12.0.0;Target=jgi|Fracy1|184999|e_gw1.6.1122.1 76 347 +;Gap=M816
scaffold473|size170651	protein2genome	protein_match	7994	8761	439	-	.	ID=scaffold473|size170651:hit:39432:3.12.0.0;Name=jgi|Thaps3|38743|e_gw1.22.29.1;score=439
scaffold473|size170651	protein2genome	match_part	7994	8761	439	-	.	ID=scaffold473|size170651:hsp:77573:3.12.0.0;Parent=scaffold473|size170651:hit:39432:3.12.0.0;Target=jgi|Thaps3|38743|e_gw1.22.29.1 3 263 +;Gap=M768
scaffold473|size170651	protein2genome	protein_match	7997	8677	403	-	.	ID=scaffold473|size170651:hit:39433:3.12.0.0;Name=jgi|Fracy1|152339|gw1.6.847.1;score=403
scaffold473|size170651	protein2genome	match_part	7997	8677	403	-	.	ID=scaffold473|size170651:hsp:77574:3.12.0.0;Parent=scaffold473|size170651:hit:39433:3.12.0.0;Target=jgi|Fracy1|152339|gw1.6.847.1 3 228 +;Gap=M681
scaffold473|size170651	protein2genome	protein_match	7997	8785	1186	-	.	ID=scaffold473|size170651:hit:39434:3.12.0.0;Name=jgi|Thaps3|36897|e_gw1.12.62.1;score=1186
scaffold473|size170651	protein2genome	match_part	7997	8785	1186	-	.	ID=scaffold473|size170651:hsp:77575:3.12.0.0;Parent=scaffold473|size170651:hit:39434:3.12.0.0;Target=jgi|Thaps3|36897|e_gw1.12.62.1 1 263 +;Gap=M789
scaffold473|size170651	protein2genome	protein_match	7913	8851	1144	-	.	ID=scaffold473|size170651:hit:39435:3.12.0.0;Name=jgi|Thaoce1|72814|rna20064;score=1144
scaffold473|size170651	protein2genome	match_part	7913	8851	1144	-	.	ID=scaffold473|size170651:hsp:77576:3.12.0.0;Parent=scaffold473|size170651:hit:39435:3.12.0.0;Target=jgi|Thaoce1|72814|rna20064 132 446 +;Gap=M939
scaffold473|size170651	protein2genome	protein_match	7988	8782	782	-	.	ID=scaffold473|size170651:hit:39436:3.12.0.0;Name=jgi|Thaps3|36909|e_gw1.12.155.1;score=782
scaffold473|size170651	protein2genome	match_part	7988	8782	782	-	.	ID=scaffold473|size170651:hsp:77577:3.12.0.0;Parent=scaffold473|size170651:hit:39436:3.12.0.0;Target=jgi|Thaps3|36909|e_gw1.12.155.1 1 264 +;Gap=M795
scaffold473|size170651	protein2genome	protein_match	7997	8701	534	-	.	ID=scaffold473|size170651:hit:39437:3.12.0.0;Name=jgi|Fracy1|181531|e_gw1.3.592.1;score=534
scaffold473|size170651	protein2genome	match_part	7997	8701	534	-	.	ID=scaffold473|size170651:hsp:77578:3.12.0.0;Parent=scaffold473|size170651:hit:39437:3.12.0.0;Target=jgi|Fracy1|181531|e_gw1.3.592.1 56 293 +;Gap=M705
scaffold473|size170651	protein2genome	protein_match	7997	8308	334	-	.	ID=scaffold473|size170651:hit:39438:3.12.0.0;Name=jgi|Thaoce1|81505|rna28425;score=334
scaffold473|size170651	protein2genome	match_part	7997	8308	334	-	.	ID=scaffold473|size170651:hsp:77579:3.12.0.0;Parent=scaffold473|size170651:hit:39438:3.12.0.0;Target=jgi|Thaoce1|81505|rna28425 3 106 +;Gap=M312
scaffold473|size170651	protein2genome	protein_match	7994	8974	1016	-	.	ID=scaffold473|size170651:hit:39439:3.12.0.0;Name=jgi|Thaoce1|102298|rna11426;score=1016
scaffold473|size170651	protein2genome	match_part	7994	8974	1016	-	.	ID=scaffold473|size170651:hsp:77580:3.12.0.0;Parent=scaffold473|size170651:hit:39439:3.12.0.0;Target=jgi|Thaoce1|102298|rna11426 12 338 +;Gap=M981
scaffold473|size170651	protein2genome	protein_match	7997	8812	912	-	.	ID=scaffold473|size170651:hit:39440:3.12.0.0;Name=jgi|Thaps3|28920|estExt_Genewise1.C_chr_70197;score=912
scaffold473|size170651	protein2genome	match_part	7997	8812	912	-	.	ID=scaffold473|size170651:hsp:77581:3.12.0.0;Parent=scaffold473|size170651:hit:39440:3.12.0.0;Target=jgi|Thaps3|28920|estExt_Genewise1.C_chr_70197 52 323 +;Gap=M816
scaffold473|size170651	protein2genome	protein_match	7976	8812	822	-	.	ID=scaffold473|size170651:hit:39441:3.12.0.0;Name=jgi|Thaps3|789|fgenesh1_pm.C_chr_17000006;score=822
scaffold473|size170651	protein2genome	match_part	7976	8812	822	-	.	ID=scaffold473|size170651:hsp:77582:3.12.0.0;Parent=scaffold473|size170651:hit:39441:3.12.0.0;Target=jgi|Thaps3|789|fgenesh1_pm.C_chr_17000006 2 282 +;Gap=M837
scaffold473|size170651	protein2genome	protein_match	7997	8758	690	-	.	ID=scaffold473|size170651:hit:39442:3.12.0.0;Name=jgi|Thaps3|14242|gw1.7.127.1;score=690
scaffold473|size170651	protein2genome	match_part	7997	8758	690	-	.	ID=scaffold473|size170651:hsp:77583:3.12.0.0;Parent=scaffold473|size170651:hit:39442:3.12.0.0;Target=jgi|Thaps3|14242|gw1.7.127.1 1 260 +;Gap=M762
scaffold473|size170651	protein2genome	protein_match	7997	8812	744	-	.	ID=scaffold473|size170651:hit:39443:3.12.0.0;Name=jgi|Thaps3|264671|thaps1_ua_kg.chr_20000012;score=744
scaffold473|size170651	protein2genome	match_part	7997	8812	744	-	.	ID=scaffold473|size170651:hsp:77584:3.12.0.0;Parent=scaffold473|size170651:hit:39443:3.12.0.0;Target=jgi|Thaps3|264671|thaps1_ua_kg.chr_20000012 54 332 +;Gap=M816
scaffold473|size170651	protein2genome	protein_match	7994	8953	717	-	.	ID=scaffold473|size170651:hit:39444:3.12.0.0;Name=jgi|Phatr2|25067|estExt_Genewise1.C_chr_10937;score=717
scaffold473|size170651	protein2genome	match_part	7994	8953	717	-	.	ID=scaffold473|size170651:hsp:77585:3.12.0.0;Parent=scaffold473|size170651:hit:39444:3.12.0.0;Target=jgi|Phatr2|25067|estExt_Genewise1.C_chr_10937 50 369 +;Gap=M960
scaffold473|size170651	protein2genome	protein_match	7964	8773	717	-	.	ID=scaffold473|size170651:hit:39445:3.12.0.0;Name=jgi|Thaps3|32738|e_gw1.3.72.1;score=717
scaffold473|size170651	protein2genome	match_part	7964	8773	717	-	.	ID=scaffold473|size170651:hsp:77586:3.12.0.0;Parent=scaffold473|size170651:hit:39445:3.12.0.0;Target=jgi|Thaps3|32738|e_gw1.3.72.1 1 272 +;Gap=M810
scaffold473|size170651	protein2genome	protein_match	7997	8305	212	-	.	ID=scaffold473|size170651:hit:39446:3.12.0.0;Name=jgi|Thaoce1|100971|rna29698;score=212
scaffold473|size170651	protein2genome	match_part	7997	8305	212	-	.	ID=scaffold473|size170651:hsp:77587:3.12.0.0;Parent=scaffold473|size170651:hit:39446:3.12.0.0;Target=jgi|Thaoce1|100971|rna29698 9 112 +;Gap=M309
scaffold473|size170651	protein2genome	protein_match	7988	8602	861	-	.	ID=scaffold473|size170651:hit:39447:3.12.0.0;Name=jgi|Thaps3|29651|estExt_Genewise1.C_chr_120025;score=861
scaffold473|size170651	protein2genome	match_part	7988	8602	861	-	.	ID=scaffold473|size170651:hsp:77588:3.12.0.0;Parent=scaffold473|size170651:hit:39447:3.12.0.0;Target=jgi|Thaps3|29651|estExt_Genewise1.C_chr_120025 1 205 +;Gap=M615
scaffold473|size170651	protein2genome	protein_match	7997	8761	702	-	.	ID=scaffold473|size170651:hit:39448:3.12.0.0;Name=jgi|Thaps3|14322|gw1.20.43.1;score=702
scaffold473|size170651	protein2genome	match_part	7997	8761	702	-	.	ID=scaffold473|size170651:hsp:77589:3.12.0.0;Parent=scaffold473|size170651:hit:39448:3.12.0.0;Target=jgi|Thaps3|14322|gw1.20.43.1 1 258 +;Gap=M765
scaffold473|size170651	protein2genome	protein_match	7994	8500	377	-	.	ID=scaffold473|size170651:hit:39449:3.12.0.0;Name=jgi|Thaps3|14490|gw1.2.198.1;score=377
scaffold473|size170651	protein2genome	match_part	7994	8500	377	-	.	ID=scaffold473|size170651:hsp:77590:3.12.0.0;Parent=scaffold473|size170651:hit:39449:3.12.0.0;Target=jgi|Thaps3|14490|gw1.2.198.1 97 265 +;Gap=M507
scaffold473|size170651	protein2genome	protein_match	7994	8650	395	-	.	ID=scaffold473|size170651:hit:39450:3.12.0.0;Name=jgi|Thaps3|37592|e_gw1.15.106.1;score=395
scaffold473|size170651	protein2genome	match_part	7994	8650	395	-	.	ID=scaffold473|size170651:hsp:77591:3.12.0.0;Parent=scaffold473|size170651:hit:39450:3.12.0.0;Target=jgi|Thaps3|37592|e_gw1.15.106.1 12 229 +;Gap=M657
scaffold473|size170651	protein2genome	protein_match	8165	8488	232	-	.	ID=scaffold473|size170651:hit:39451:3.12.0.0;Name=jgi|Thaps3|31298|e_gw1.1.617.1;score=232
scaffold473|size170651	protein2genome	match_part	8165	8488	232	-	.	ID=scaffold473|size170651:hsp:77592:3.12.0.0;Parent=scaffold473|size170651:hit:39451:3.12.0.0;Target=jgi|Thaps3|31298|e_gw1.1.617.1 60 165 +;Gap=M324
scaffold473|size170651	protein2genome	protein_match	8000	8761	717	-	.	ID=scaffold473|size170651:hit:39452:3.12.0.0;Name=jgi|Thaps3|34559|e_gw1.5.292.1;score=717
scaffold473|size170651	protein2genome	match_part	8000	8761	717	-	.	ID=scaffold473|size170651:hsp:77593:3.12.0.0;Parent=scaffold473|size170651:hit:39452:3.12.0.0;Target=jgi|Thaps3|34559|e_gw1.5.292.1 1 252 +;Gap=M762
scaffold473|size170651	protein2genome	protein_match	7997	8755	699	-	.	ID=scaffold473|size170651:hit:39453:3.12.0.0;Name=jgi|Fracy1|265198|estExt_fgenesh2_pg.C_400081;score=699
scaffold473|size170651	protein2genome	match_part	7997	8755	699	-	.	ID=scaffold473|size170651:hsp:77594:3.12.0.0;Parent=scaffold473|size170651:hit:39453:3.12.0.0;Target=jgi|Fracy1|265198|estExt_fgenesh2_pg.C_400081 32 284 +;Gap=M759
scaffold473|size170651	protein2genome	protein_match	7997	8806	648	-	.	ID=scaffold473|size170651:hit:39454:3.12.0.0;Name=jgi|Thaoce1|80561|rna31593;score=648
scaffold473|size170651	protein2genome	match_part	7997	8806	648	-	.	ID=scaffold473|size170651:hsp:77595:3.12.0.0;Parent=scaffold473|size170651:hit:39454:3.12.0.0;Target=jgi|Thaoce1|80561|rna31593 96 368 +;Gap=M810
scaffold473|size170651	protein2genome	protein_match	7994	8779	570	-	.	ID=scaffold473|size170651:hit:39455:3.12.0.0;Name=jgi|Thaps3|14492|gw1.8.74.1;score=570
scaffold473|size170651	protein2genome	match_part	7994	8779	570	-	.	ID=scaffold473|size170651:hsp:77596:3.12.0.0;Parent=scaffold473|size170651:hit:39455:3.12.0.0;Target=jgi|Thaps3|14492|gw1.8.74.1 2 262 +;Gap=M786
scaffold473|size170651	protein2genome	protein_match	8114	8974	877	-	.	ID=scaffold473|size170651:hit:39456:3.12.0.0;Name=jgi|Thaoce1|99712|rna1009;score=877
scaffold473|size170651	protein2genome	match_part	8114	8974	877	-	.	ID=scaffold473|size170651:hsp:77597:3.12.0.0;Parent=scaffold473|size170651:hit:39456:3.12.0.0;Target=jgi|Thaoce1|99712|rna1009 13 299 +;Gap=M861
scaffold473|size170651	protein2genome	protein_match	56576	57337	815	+	.	ID=scaffold473|size170651:hit:39457:3.12.0.0;Name=jgi|Thaps3|36889|e_gw1.12.131.1;score=815
scaffold473|size170651	protein2genome	match_part	56576	57337	815	+	.	ID=scaffold473|size170651:hsp:77598:3.12.0.0;Parent=scaffold473|size170651:hit:39457:3.12.0.0;Target=jgi|Thaps3|36889|e_gw1.12.131.1 1 256 +;Gap=M762
scaffold473|size170651	protein2genome	protein_match	56516	57343	643	+	.	ID=scaffold473|size170651:hit:39458:3.12.0.0;Name=jgi|Fracy1|184999|e_gw1.6.1122.1;score=643
scaffold473|size170651	protein2genome	match_part	56516	57343	643	+	.	ID=scaffold473|size170651:hsp:77599:3.12.0.0;Parent=scaffold473|size170651:hit:39458:3.12.0.0;Target=jgi|Fracy1|184999|e_gw1.6.1122.1 73 349 +;Gap=M828
scaffold473|size170651	protein2genome	protein_match	56582	57340	427	+	.	ID=scaffold473|size170651:hit:39459:3.12.0.0;Name=jgi|Phatr2|15479|e_gw1.19.46.1;score=427
scaffold473|size170651	protein2genome	match_part	56582	57340	427	+	.	ID=scaffold473|size170651:hsp:77600:3.12.0.0;Parent=scaffold473|size170651:hit:39459:3.12.0.0;Target=jgi|Phatr2|15479|e_gw1.19.46.1 2 260 +;Gap=M759
scaffold473|size170651	protein2genome	protein_match	56678	57337	373	+	.	ID=scaffold473|size170651:hit:39460:3.12.0.0;Name=jgi|Fracy1|152339|gw1.6.847.1;score=373
scaffold473|size170651	protein2genome	match_part	56678	57337	373	+	.	ID=scaffold473|size170651:hsp:77601:3.12.0.0;Parent=scaffold473|size170651:hit:39460:3.12.0.0;Target=jgi|Fracy1|152339|gw1.6.847.1 9 228 +;Gap=M660
scaffold473|size170651	protein2genome	protein_match	56555	57337	940	+	.	ID=scaffold473|size170651:hit:39461:3.12.0.0;Name=jgi|Thaps3|36897|e_gw1.12.62.1;score=940
scaffold473|size170651	protein2genome	match_part	56555	57337	940	+	.	ID=scaffold473|size170651:hsp:77602:3.12.0.0;Parent=scaffold473|size170651:hit:39461:3.12.0.0;Target=jgi|Thaps3|36897|e_gw1.12.62.1 2 263 +;Gap=M783
scaffold473|size170651	protein2genome	protein_match	56429	57340	947	+	.	ID=scaffold473|size170651:hit:39462:3.12.0.0;Name=jgi|Thaoce1|72814|rna20064;score=947
scaffold473|size170651	protein2genome	match_part	56429	57340	947	+	.	ID=scaffold473|size170651:hsp:77603:3.12.0.0;Parent=scaffold473|size170651:hit:39462:3.12.0.0;Target=jgi|Thaoce1|72814|rna20064 114 417 +;Gap=M912
scaffold473|size170651	protein2genome	protein_match	56678	57337	372	+	.	ID=scaffold473|size170651:hit:39463:3.12.0.0;Name=jgi|Phatr2|8866|e_gw1.1.444.1;score=372
scaffold473|size170651	protein2genome	match_part	56678	57337	372	+	.	ID=scaffold473|size170651:hsp:77604:3.12.0.0;Parent=scaffold473|size170651:hit:39463:3.12.0.0;Target=jgi|Phatr2|8866|e_gw1.1.444.1 9 228 +;Gap=M660
scaffold473|size170651	protein2genome	protein_match	56555	57343	703	+	.	ID=scaffold473|size170651:hit:39464:3.12.0.0;Name=jgi|Thaps3|36909|e_gw1.12.155.1;score=703
scaffold473|size170651	protein2genome	match_part	56555	57343	703	+	.	ID=scaffold473|size170651:hsp:77605:3.12.0.0;Parent=scaffold473|size170651:hit:39464:3.12.0.0;Target=jgi|Thaps3|36909|e_gw1.12.155.1 1 263 +;Gap=M789
scaffold473|size170651	protein2genome	protein_match	57029	57337	272	+	.	ID=scaffold473|size170651:hit:39465:3.12.0.0;Name=jgi|Thaoce1|81505|rna28425;score=272
scaffold473|size170651	protein2genome	match_part	57029	57337	272	+	.	ID=scaffold473|size170651:hsp:77606:3.12.0.0;Parent=scaffold473|size170651:hit:39465:3.12.0.0;Target=jgi|Thaoce1|81505|rna28425 3 106 +;Gap=M309
scaffold473|size170651	protein2genome	protein_match	56465	57346	953	+	.	ID=scaffold473|size170651:hit:39466:3.12.0.0;Name=jgi|Thaoce1|102298|rna11426;score=953
scaffold473|size170651	protein2genome	match_part	56465	57346	953	+	.	ID=scaffold473|size170651:hsp:77607:3.12.0.0;Parent=scaffold473|size170651:hit:39466:3.12.0.0;Target=jgi|Thaoce1|102298|rna11426 45 340 +;Gap=M882
scaffold473|size170651	protein2genome	protein_match	56462	57343	869	+	.	ID=scaffold473|size170651:hit:39467:3.12.0.0;Name=jgi|Thaps3|28920|estExt_Genewise1.C_chr_70197;score=869
scaffold473|size170651	protein2genome	match_part	56462	57343	869	+	.	ID=scaffold473|size170651:hsp:77608:3.12.0.0;Parent=scaffold473|size170651:hit:39467:3.12.0.0;Target=jgi|Thaps3|28920|estExt_Genewise1.C_chr_70197 31 325 +;Gap=M882
scaffold473|size170651	protein2genome	protein_match	56525	57340	690	+	.	ID=scaffold473|size170651:hit:39468:3.12.0.0;Name=jgi|Thaps3|789|fgenesh1_pm.C_chr_17000006;score=690
scaffold473|size170651	protein2genome	match_part	56525	57340	690	+	.	ID=scaffold473|size170651:hsp:77609:3.12.0.0;Parent=scaffold473|size170651:hit:39468:3.12.0.0;Target=jgi|Thaps3|789|fgenesh1_pm.C_chr_17000006 2 276 +;Gap=M816
scaffold473|size170651	protein2genome	protein_match	56582	57337	659	+	.	ID=scaffold473|size170651:hit:39469:3.12.0.0;Name=jgi|Thaps3|14242|gw1.7.127.1;score=659
scaffold473|size170651	protein2genome	match_part	56582	57337	659	+	.	ID=scaffold473|size170651:hsp:77610:3.12.0.0;Parent=scaffold473|size170651:hit:39469:3.12.0.0;Target=jgi|Thaps3|14242|gw1.7.127.1 2 260 +;Gap=M756
scaffold473|size170651	protein2genome	protein_match	56522	57364	682	+	.	ID=scaffold473|size170651:hit:39470:3.12.0.0;Name=jgi|Thaps3|264671|thaps1_ua_kg.chr_20000012;score=682
scaffold473|size170651	protein2genome	match_part	56522	57364	682	+	.	ID=scaffold473|size170651:hsp:77611:3.12.0.0;Parent=scaffold473|size170651:hit:39470:3.12.0.0;Target=jgi|Thaps3|264671|thaps1_ua_kg.chr_20000012 53 341 +;Gap=M843
scaffold473|size170651	protein2genome	protein_match	56432	57340	653	+	.	ID=scaffold473|size170651:hit:39471:3.12.0.0;Name=jgi|Phatr2|25067|estExt_Genewise1.C_chr_10937;score=653
scaffold473|size170651	protein2genome	match_part	56432	57340	653	+	.	ID=scaffold473|size170651:hsp:77612:3.12.0.0;Parent=scaffold473|size170651:hit:39471:3.12.0.0;Target=jgi|Phatr2|25067|estExt_Genewise1.C_chr_10937 66 369 +;Gap=M909
scaffold473|size170651	protein2genome	protein_match	56564	57352	683	+	.	ID=scaffold473|size170651:hit:39472:3.12.0.0;Name=jgi|Thaps3|32738|e_gw1.3.72.1;score=683
scaffold473|size170651	protein2genome	match_part	56564	57352	683	+	.	ID=scaffold473|size170651:hsp:77613:3.12.0.0;Parent=scaffold473|size170651:hit:39472:3.12.0.0;Target=jgi|Thaps3|32738|e_gw1.3.72.1 1 266 +;Gap=M789
scaffold473|size170651	protein2genome	protein_match	57008	57337	189	+	.	ID=scaffold473|size170651:hit:39473:3.12.0.0;Name=jgi|Thaoce1|100971|rna29698;score=189
scaffold473|size170651	protein2genome	match_part	57008	57337	189	+	.	ID=scaffold473|size170651:hsp:77614:3.12.0.0;Parent=scaffold473|size170651:hit:39473:3.12.0.0;Target=jgi|Thaoce1|100971|rna29698 1 112 +;Gap=M330
scaffold473|size170651	protein2genome	protein_match	56735	57343	815	+	.	ID=scaffold473|size170651:hit:39474:3.12.0.0;Name=jgi|Thaps3|29651|estExt_Genewise1.C_chr_120025;score=815
scaffold473|size170651	protein2genome	match_part	56735	57343	815	+	.	ID=scaffold473|size170651:hsp:77615:3.12.0.0;Parent=scaffold473|size170651:hit:39474:3.12.0.0;Target=jgi|Thaps3|29651|estExt_Genewise1.C_chr_120025 1 204 +;Gap=M609
scaffold473|size170651	protein2genome	protein_match	56576	57337	657	+	.	ID=scaffold473|size170651:hit:39475:3.12.0.0;Name=jgi|Thaps3|14322|gw1.20.43.1;score=657
scaffold473|size170651	protein2genome	match_part	56576	57337	657	+	.	ID=scaffold473|size170651:hsp:77616:3.12.0.0;Parent=scaffold473|size170651:hit:39475:3.12.0.0;Target=jgi|Thaps3|14322|gw1.20.43.1 1 258 +;Gap=M762
scaffold473|size170651	protein2genome	protein_match	56678	57340	365	+	.	ID=scaffold473|size170651:hit:39476:3.12.0.0;Name=jgi|Thaps3|37592|e_gw1.15.106.1;score=365
scaffold473|size170651	protein2genome	match_part	56678	57340	365	+	.	ID=scaffold473|size170651:hsp:77617:3.12.0.0;Parent=scaffold473|size170651:hit:39476:3.12.0.0;Target=jgi|Thaps3|37592|e_gw1.15.106.1 9 229 +;Gap=M663
scaffold473|size170651	protein2genome	protein_match	56576	57334	705	+	.	ID=scaffold473|size170651:hit:39477:3.12.0.0;Name=jgi|Thaps3|34559|e_gw1.5.292.1;score=705
scaffold473|size170651	protein2genome	match_part	56576	57334	705	+	.	ID=scaffold473|size170651:hsp:77618:3.12.0.0;Parent=scaffold473|size170651:hit:39477:3.12.0.0;Target=jgi|Thaps3|34559|e_gw1.5.292.1 1 252 +;Gap=M759
scaffold473|size170651	protein2genome	protein_match	56561	57343	620	+	.	ID=scaffold473|size170651:hit:39478:3.12.0.0;Name=jgi|Fracy1|265198|estExt_fgenesh2_pg.C_400081;score=620
scaffold473|size170651	protein2genome	match_part	56561	57343	620	+	.	ID=scaffold473|size170651:hsp:77619:3.12.0.0;Parent=scaffold473|size170651:hit:39478:3.12.0.0;Target=jgi|Fracy1|265198|estExt_fgenesh2_pg.C_400081 25 286 +;Gap=M783
scaffold473|size170651	protein2genome	protein_match	56531	57343	602	+	.	ID=scaffold473|size170651:hit:39479:3.12.0.0;Name=jgi|Thaoce1|80561|rna31593;score=602
scaffold473|size170651	protein2genome	match_part	56531	57343	602	+	.	ID=scaffold473|size170651:hsp:77620:3.12.0.0;Parent=scaffold473|size170651:hit:39479:3.12.0.0;Target=jgi|Thaoce1|80561|rna31593 96 370 +;Gap=M813
scaffold473|size170651	protein2genome	protein_match	56558	57340	478	+	.	ID=scaffold473|size170651:hit:39480:3.12.0.0;Name=jgi|Thaps3|14492|gw1.8.74.1;score=478
scaffold473|size170651	protein2genome	match_part	56558	57340	478	+	.	ID=scaffold473|size170651:hsp:77621:3.12.0.0;Parent=scaffold473|size170651:hit:39480:3.12.0.0;Target=jgi|Thaps3|14492|gw1.8.74.1 2 262 +;Gap=M783
scaffold473|size170651	protein2genome	protein_match	56465	57223	827	+	.	ID=scaffold473|size170651:hit:39481:3.12.0.0;Name=jgi|Thaoce1|99712|rna1009;score=827
scaffold473|size170651	protein2genome	match_part	56465	57223	827	+	.	ID=scaffold473|size170651:hsp:77622:3.12.0.0;Parent=scaffold473|size170651:hit:39481:3.12.0.0;Target=jgi|Thaoce1|99712|rna1009 46 299 +;Gap=M759
scaffold473|size170651	protein2genome	protein_match	74639	75898	1151	-	.	ID=scaffold473|size170651:hit:39482:3.12.0.0;Name=jgi|Thaoce1|89843|rna12119;score=1151
scaffold473|size170651	protein2genome	match_part	74639	75898	1151	-	.	ID=scaffold473|size170651:hsp:77623:3.12.0.0;Parent=scaffold473|size170651:hit:39482:3.12.0.0;Target=jgi|Thaoce1|89843|rna12119 1 419 +;Gap=M1260
scaffold473|size170651	protein2genome	protein_match	74546	74803	264	-	.	ID=scaffold473|size170651:hit:39483:3.12.0.0;Name=jgi|Thaoce1|86844|rna11601;score=264
scaffold473|size170651	protein2genome	match_part	74546	74803	264	-	.	ID=scaffold473|size170651:hsp:77624:3.12.0.0;Parent=scaffold473|size170651:hit:39483:3.12.0.0;Target=jgi|Thaoce1|86844|rna11601 45 130 +;Gap=M258
scaffold473|size170651	protein2genome	protein_match	74354	74590	239	-	.	ID=scaffold473|size170651:hit:39484:3.12.0.0;Name=jgi|Thaoce1|89844|rna12120;score=239
scaffold473|size170651	protein2genome	match_part	74354	74590	239	-	.	ID=scaffold473|size170651:hsp:77625:3.12.0.0;Parent=scaffold473|size170651:hit:39484:3.12.0.0;Target=jgi|Thaoce1|89844|rna12120 1 79 +;Gap=M237
scaffold473|size170651	protein2genome	protein_match	74351	75340	778	-	.	ID=scaffold473|size170651:hit:39485:3.12.0.0;Name=jgi|Thaoce1|81555|rna724;score=778
scaffold473|size170651	protein2genome	match_part	74351	75340	778	-	.	ID=scaffold473|size170651:hsp:77626:3.12.0.0;Parent=scaffold473|size170651:hit:39485:3.12.0.0;Target=jgi|Thaoce1|81555|rna724 1 328 +;Gap=M990
scaffold473|size170651	protein2genome	protein_match	75440	75973	326	-	.	ID=scaffold473|size170651:hit:39486:3.12.0.0;Name=jgi|Thaoce1|80935|rna16507;score=326
scaffold473|size170651	protein2genome	match_part	75440	75973	326	-	.	ID=scaffold473|size170651:hsp:77627:3.12.0.0;Parent=scaffold473|size170651:hit:39486:3.12.0.0;Target=jgi|Thaoce1|80935|rna16507 135 320 +;Gap=M534
scaffold473|size170651	protein2genome	protein_match	77096	77419	245	-	.	ID=scaffold473|size170651:hit:39487:3.12.0.0;Name=jgi|Thaoce1|78065|rna9200;score=245
scaffold473|size170651	protein2genome	match_part	77096	77419	245	-	.	ID=scaffold473|size170651:hsp:77628:3.12.0.0;Parent=scaffold473|size170651:hit:39487:3.12.0.0;Target=jgi|Thaoce1|78065|rna9200 9 115 +;Gap=M324
scaffold473|size170651	protein2genome	protein_match	75311	75502	147	-	.	ID=scaffold473|size170651:hit:39488:3.12.0.0;Name=jgi|Fracy1|165407|gw1.11.695.1;score=147
scaffold473|size170651	protein2genome	match_part	75311	75502	147	-	.	ID=scaffold473|size170651:hsp:77629:3.12.0.0;Parent=scaffold473|size170651:hit:39488:3.12.0.0;Target=jgi|Fracy1|165407|gw1.11.695.1 1 64 +;Gap=M192
scaffold473|size170651	protein2genome	protein_match	75311	75502	147	-	.	ID=scaffold473|size170651:hit:39489:3.12.0.0;Name=jgi|Fracy1|165549|gw1.21.469.1;score=147
scaffold473|size170651	protein2genome	match_part	75311	75502	147	-	.	ID=scaffold473|size170651:hsp:77630:3.12.0.0;Parent=scaffold473|size170651:hit:39489:3.12.0.0;Target=jgi|Fracy1|165549|gw1.21.469.1 1 64 +;Gap=M192
scaffold473|size170651	protein2genome	protein_match	74342	74977	472	-	.	ID=scaffold473|size170651:hit:39490:3.12.0.0;Name=jgi|Thaoce1|98542|rna30192;score=472
scaffold473|size170651	protein2genome	match_part	74342	74977	472	-	.	ID=scaffold473|size170651:hsp:77631:3.12.0.0;Parent=scaffold473|size170651:hit:39490:3.12.0.0;Target=jgi|Thaoce1|98542|rna30192 2 215 +;Gap=M636
scaffold473|size170651	protein2genome	protein_match	80164	80460	294	-	.	ID=scaffold473|size170651:hit:39491:3.12.0.0;Name=jgi|Thaoce1|98278|rna15654;score=294
scaffold473|size170651	protein2genome	match_part	80164	80460	294	-	.	ID=scaffold473|size170651:hsp:77632:3.12.0.0;Parent=scaffold473|size170651:hit:39491:3.12.0.0;Target=jgi|Thaoce1|98278|rna15654 21 119 +;Gap=M297
scaffold473|size170651	protein2genome	protein_match	80164	80505	374	-	.	ID=scaffold473|size170651:hit:39492:3.12.0.0;Name=jgi|Thaps3|3314|fgenesh1_pg.C_chr_3000248;score=374
scaffold473|size170651	protein2genome	match_part	80164	80505	374	-	.	ID=scaffold473|size170651:hsp:77633:3.12.0.0;Parent=scaffold473|size170651:hit:39492:3.12.0.0;Target=jgi|Thaps3|3314|fgenesh1_pg.C_chr_3000248 1 113 +;Gap=M342
scaffold473|size170651	protein2genome	protein_match	81932	82708	837	+	.	ID=scaffold473|size170651:hit:39493:3.12.0.0;Name=jgi|Thaps3|36889|e_gw1.12.131.1;score=837
scaffold473|size170651	protein2genome	match_part	81932	82708	837	+	.	ID=scaffold473|size170651:hsp:77634:3.12.0.0;Parent=scaffold473|size170651:hit:39493:3.12.0.0;Target=jgi|Thaps3|36889|e_gw1.12.131.1 1 261 +;Gap=M777
scaffold473|size170651	protein2genome	protein_match	81881	82699	659	+	.	ID=scaffold473|size170651:hit:39494:3.12.0.0;Name=jgi|Fracy1|184999|e_gw1.6.1122.1;score=659
scaffold473|size170651	protein2genome	match_part	81881	82699	659	+	.	ID=scaffold473|size170651:hsp:77635:3.12.0.0;Parent=scaffold473|size170651:hit:39494:3.12.0.0;Target=jgi|Fracy1|184999|e_gw1.6.1122.1 76 349 +;Gap=M819
scaffold473|size170651	protein2genome	protein_match	82076	82693	373	+	.	ID=scaffold473|size170651:hit:39495:3.12.0.0;Name=jgi|Fracy1|152339|gw1.6.847.1;score=373
scaffold473|size170651	protein2genome	match_part	82076	82693	373	+	.	ID=scaffold473|size170651:hsp:77636:3.12.0.0;Parent=scaffold473|size170651:hit:39495:3.12.0.0;Target=jgi|Fracy1|152339|gw1.6.847.1 24 228 +;Gap=M618
scaffold473|size170651	protein2genome	protein_match	81914	82693	893	+	.	ID=scaffold473|size170651:hit:39496:3.12.0.0;Name=jgi|Thaps3|36897|e_gw1.12.62.1;score=893
scaffold473|size170651	protein2genome	match_part	81914	82693	893	+	.	ID=scaffold473|size170651:hsp:77637:3.12.0.0;Parent=scaffold473|size170651:hit:39496:3.12.0.0;Target=jgi|Thaps3|36897|e_gw1.12.62.1 3 263 +;Gap=M780
scaffold473|size170651	protein2genome	protein_match	81788	82693	877	+	.	ID=scaffold473|size170651:hit:39497:3.12.0.0;Name=jgi|Thaoce1|72814|rna20064;score=877
scaffold473|size170651	protein2genome	match_part	81788	82693	877	+	.	ID=scaffold473|size170651:hsp:77638:3.12.0.0;Parent=scaffold473|size170651:hit:39497:3.12.0.0;Target=jgi|Thaoce1|72814|rna20064 114 416 +;Gap=M906
scaffold473|size170651	protein2genome	protein_match	81914	82702	694	+	.	ID=scaffold473|size170651:hit:39498:3.12.0.0;Name=jgi|Thaps3|36909|e_gw1.12.155.1;score=694
scaffold473|size170651	protein2genome	match_part	81914	82702	694	+	.	ID=scaffold473|size170651:hsp:77639:3.12.0.0;Parent=scaffold473|size170651:hit:39498:3.12.0.0;Target=jgi|Thaps3|36909|e_gw1.12.155.1 2 264 +;Gap=M789
scaffold473|size170651	protein2genome	protein_match	82391	82696	273	+	.	ID=scaffold473|size170651:hit:39499:3.12.0.0;Name=jgi|Thaoce1|81505|rna28425;score=273
scaffold473|size170651	protein2genome	match_part	82391	82696	273	+	.	ID=scaffold473|size170651:hsp:77640:3.12.0.0;Parent=scaffold473|size170651:hit:39499:3.12.0.0;Target=jgi|Thaoce1|81505|rna28425 5 107 +;Gap=M306
scaffold473|size170651	protein2genome	protein_match	81878	82693	839	+	.	ID=scaffold473|size170651:hit:39500:3.12.0.0;Name=jgi|Thaoce1|102298|rna11426;score=839
scaffold473|size170651	protein2genome	match_part	81878	82693	839	+	.	ID=scaffold473|size170651:hsp:77641:3.12.0.0;Parent=scaffold473|size170651:hit:39500:3.12.0.0;Target=jgi|Thaoce1|102298|rna11426 64 337 +;Gap=M816
scaffold473|size170651	protein2genome	protein_match	81881	82702	804	+	.	ID=scaffold473|size170651:hit:39501:3.12.0.0;Name=jgi|Thaps3|28920|estExt_Genewise1.C_chr_70197;score=804
scaffold473|size170651	protein2genome	match_part	81881	82702	804	+	.	ID=scaffold473|size170651:hsp:77642:3.12.0.0;Parent=scaffold473|size170651:hit:39501:3.12.0.0;Target=jgi|Thaps3|28920|estExt_Genewise1.C_chr_70197 52 326 +;Gap=M822
scaffold473|size170651	protein2genome	protein_match	81881	82693	684	+	.	ID=scaffold473|size170651:hit:39502:3.12.0.0;Name=jgi|Thaps3|789|fgenesh1_pm.C_chr_17000006;score=684
scaffold473|size170651	protein2genome	match_part	81881	82693	684	+	.	ID=scaffold473|size170651:hsp:77643:3.12.0.0;Parent=scaffold473|size170651:hit:39502:3.12.0.0;Target=jgi|Thaps3|789|fgenesh1_pm.C_chr_17000006 2 275 +;Gap=M813
scaffold473|size170651	protein2genome	protein_match	81935	82696	593	+	.	ID=scaffold473|size170651:hit:39503:3.12.0.0;Name=jgi|Thaps3|14242|gw1.7.127.1;score=593
scaffold473|size170651	protein2genome	match_part	81935	82696	593	+	.	ID=scaffold473|size170651:hsp:77644:3.12.0.0;Parent=scaffold473|size170651:hit:39503:3.12.0.0;Target=jgi|Thaps3|14242|gw1.7.127.1 1 261 +;Gap=M762
scaffold473|size170651	protein2genome	protein_match	81842	82696	608	+	.	ID=scaffold473|size170651:hit:39504:3.12.0.0;Name=jgi|Thaps3|264671|thaps1_ua_kg.chr_20000012;score=608
scaffold473|size170651	protein2genome	match_part	81842	82696	608	+	.	ID=scaffold473|size170651:hsp:77645:3.12.0.0;Parent=scaffold473|size170651:hit:39504:3.12.0.0;Target=jgi|Thaps3|264671|thaps1_ua_kg.chr_20000012 41 333 +;Gap=M855
scaffold473|size170651	protein2genome	protein_match	81920	82693	602	+	.	ID=scaffold473|size170651:hit:39505:3.12.0.0;Name=jgi|Thaps3|32738|e_gw1.3.72.1;score=602
scaffold473|size170651	protein2genome	match_part	81920	82693	602	+	.	ID=scaffold473|size170651:hsp:77646:3.12.0.0;Parent=scaffold473|size170651:hit:39505:3.12.0.0;Target=jgi|Thaps3|32738|e_gw1.3.72.1 1 261 +;Gap=M774
scaffold473|size170651	protein2genome	protein_match	82091	82702	676	+	.	ID=scaffold473|size170651:hit:39506:3.12.0.0;Name=jgi|Thaps3|29651|estExt_Genewise1.C_chr_120025;score=676
scaffold473|size170651	protein2genome	match_part	82091	82702	676	+	.	ID=scaffold473|size170651:hsp:77647:3.12.0.0;Parent=scaffold473|size170651:hit:39506:3.12.0.0;Target=jgi|Thaps3|29651|estExt_Genewise1.C_chr_120025 1 205 +;Gap=M612
scaffold473|size170651	protein2genome	protein_match	81932	82693	591	+	.	ID=scaffold473|size170651:hit:39507:3.12.0.0;Name=jgi|Thaps3|14322|gw1.20.43.1;score=591
scaffold473|size170651	protein2genome	match_part	81932	82693	591	+	.	ID=scaffold473|size170651:hsp:77648:3.12.0.0;Parent=scaffold473|size170651:hit:39507:3.12.0.0;Target=jgi|Thaps3|14322|gw1.20.43.1 1 258 +;Gap=M762
scaffold473|size170651	protein2genome	protein_match	82211	82693	299	+	.	ID=scaffold473|size170651:hit:39508:3.12.0.0;Name=jgi|Thaps3|14490|gw1.2.198.1;score=299
scaffold473|size170651	protein2genome	match_part	82211	82693	299	+	.	ID=scaffold473|size170651:hsp:77649:3.12.0.0;Parent=scaffold473|size170651:hit:39508:3.12.0.0;Target=jgi|Thaps3|14490|gw1.2.198.1 103 264 +;Gap=M483
scaffold473|size170651	protein2genome	protein_match	82076	82693	374	+	.	ID=scaffold473|size170651:hit:39509:3.12.0.0;Name=jgi|Thaps3|37592|e_gw1.15.106.1;score=374
scaffold473|size170651	protein2genome	match_part	82076	82693	374	+	.	ID=scaffold473|size170651:hsp:77650:3.12.0.0;Parent=scaffold473|size170651:hit:39509:3.12.0.0;Target=jgi|Thaps3|37592|e_gw1.15.106.1 24 228 +;Gap=M618
scaffold473|size170651	protein2genome	protein_match	82205	82528	228	+	.	ID=scaffold473|size170651:hit:39510:3.12.0.0;Name=jgi|Thaps3|31298|e_gw1.1.617.1;score=228
scaffold473|size170651	protein2genome	match_part	82205	82528	228	+	.	ID=scaffold473|size170651:hsp:77651:3.12.0.0;Parent=scaffold473|size170651:hit:39510:3.12.0.0;Target=jgi|Thaps3|31298|e_gw1.1.617.1 60 165 +;Gap=M324
scaffold473|size170651	protein2genome	protein_match	81932	82690	585	+	.	ID=scaffold473|size170651:hit:39511:3.12.0.0;Name=jgi|Thaps3|34559|e_gw1.5.292.1;score=585
scaffold473|size170651	protein2genome	match_part	81932	82690	585	+	.	ID=scaffold473|size170651:hsp:77652:3.12.0.0;Parent=scaffold473|size170651:hit:39511:3.12.0.0;Target=jgi|Thaps3|34559|e_gw1.5.292.1 1 252 +;Gap=M759
scaffold473|size170651	protein2genome	protein_match	81929	82699	618	+	.	ID=scaffold473|size170651:hit:39512:3.12.0.0;Name=jgi|Fracy1|265198|estExt_fgenesh2_pg.C_400081;score=618
scaffold473|size170651	protein2genome	match_part	81929	82699	618	+	.	ID=scaffold473|size170651:hsp:77653:3.12.0.0;Parent=scaffold473|size170651:hit:39512:3.12.0.0;Target=jgi|Fracy1|265198|estExt_fgenesh2_pg.C_400081 29 286 +;Gap=M771
scaffold473|size170651	protein2genome	protein_match	81887	82699	587	+	.	ID=scaffold473|size170651:hit:39513:3.12.0.0;Name=jgi|Thaoce1|80561|rna31593;score=587
scaffold473|size170651	protein2genome	match_part	81887	82699	587	+	.	ID=scaffold473|size170651:hsp:77654:3.12.0.0;Parent=scaffold473|size170651:hit:39513:3.12.0.0;Target=jgi|Thaoce1|80561|rna31593 96 370 +;Gap=M813
scaffold473|size170651	protein2genome	protein_match	81911	82693	475	+	.	ID=scaffold473|size170651:hit:39514:3.12.0.0;Name=jgi|Thaps3|14492|gw1.8.74.1;score=475
scaffold473|size170651	protein2genome	match_part	81911	82693	475	+	.	ID=scaffold473|size170651:hsp:77655:3.12.0.0;Parent=scaffold473|size170651:hit:39514:3.12.0.0;Target=jgi|Thaps3|14492|gw1.8.74.1 1 261 +;Gap=M783
scaffold473|size170651	protein2genome	protein_match	81878	82585	738	+	.	ID=scaffold473|size170651:hit:39515:3.12.0.0;Name=jgi|Thaoce1|99712|rna1009;score=738
scaffold473|size170651	protein2genome	match_part	81878	82585	738	+	.	ID=scaffold473|size170651:hsp:77656:3.12.0.0;Parent=scaffold473|size170651:hit:39515:3.12.0.0;Target=jgi|Thaoce1|99712|rna1009 65 301 +;Gap=M708
scaffold473|size170651	protein2genome	protein_match	82816	84044	964	-	.	ID=scaffold473|size170651:hit:39516:3.12.0.0;Name=jgi|Thaoce1|69908|rna28755;score=964
scaffold473|size170651	protein2genome	match_part	83779	84044	964	-	.	ID=scaffold473|size170651:hsp:77657:3.12.0.0;Parent=scaffold473|size170651:hit:39516:3.12.0.0;Target=jgi|Thaoce1|69908|rna28755 55 142 +;Gap=M266
scaffold473|size170651	protein2genome	match_part	83319	83718	964	-	.	ID=scaffold473|size170651:hsp:77658:3.12.0.0;Parent=scaffold473|size170651:hit:39516:3.12.0.0;Target=jgi|Thaoce1|69908|rna28755 143 281 +;Gap=M400
scaffold473|size170651	protein2genome	match_part	82816	83244	964	-	.	ID=scaffold473|size170651:hsp:77659:3.12.0.0;Parent=scaffold473|size170651:hit:39516:3.12.0.0;Target=jgi|Thaoce1|69908|rna28755 282 424 +;Gap=M429
scaffold473|size170651	protein2genome	protein_match	105459	105989	393	+	.	ID=scaffold473|size170651:hit:39517:3.12.0.0;Name=jgi|Thaoce1|76229|rna2445;score=393
scaffold473|size170651	protein2genome	match_part	105459	105989	393	+	.	ID=scaffold473|size170651:hsp:77660:3.12.0.0;Parent=scaffold473|size170651:hit:39517:3.12.0.0;Target=jgi|Thaoce1|76229|rna2445 13 187 +;Gap=M531
scaffold473|size170651	protein2genome	protein_match	105414	106025	720	+	.	ID=scaffold473|size170651:hit:39518:3.12.0.0;Name=jgi|Thaps3|2911|fgenesh1_pg.C_chr_2000866;score=720
scaffold473|size170651	protein2genome	match_part	105414	106025	720	+	.	ID=scaffold473|size170651:hsp:77661:3.12.0.0;Parent=scaffold473|size170651:hit:39518:3.12.0.0;Target=jgi|Thaps3|2911|fgenesh1_pg.C_chr_2000866 1 204 +;Gap=M612
scaffold473|size170651	protein2genome	protein_match	105459	105977	394	+	.	ID=scaffold473|size170651:hit:39519:3.12.0.0;Name=jgi|Thaoce1|101874|rna17267;score=394
scaffold473|size170651	protein2genome	match_part	105459	105977	394	+	.	ID=scaffold473|size170651:hsp:77662:3.12.0.0;Parent=scaffold473|size170651:hit:39519:3.12.0.0;Target=jgi|Thaoce1|101874|rna17267 84 254 +;Gap=M519
scaffold473|size170651	protein2genome	protein_match	114779	115216	281	-	.	ID=scaffold473|size170651:hit:39520:3.12.0.0;Name=jgi|Fracy1|191461|e_gw1.13.445.1;score=281
scaffold473|size170651	protein2genome	match_part	114779	115216	281	-	.	ID=scaffold473|size170651:hsp:77663:3.12.0.0;Parent=scaffold473|size170651:hit:39520:3.12.0.0;Target=jgi|Fracy1|191461|e_gw1.13.445.1 3 142 +;Gap=M438
scaffold473|size170651	protein2genome	protein_match	114698	115243	459	-	.	ID=scaffold473|size170651:hit:39521:3.12.0.0;Name=jgi|Thaoce1|91459|rna4160;score=459
scaffold473|size170651	protein2genome	match_part	114698	115243	459	-	.	ID=scaffold473|size170651:hsp:77664:3.12.0.0;Parent=scaffold473|size170651:hit:39521:3.12.0.0;Target=jgi|Thaoce1|91459|rna4160 8 183 +;Gap=M546
scaffold473|size170651	protein2genome	protein_match	116166	116990	760	+	.	ID=scaffold473|size170651:hit:39522:3.12.0.0;Name=jgi|Phatr2|30471|estExt_Genewise1.C_chr_230035;score=760
scaffold473|size170651	protein2genome	match_part	116166	116544	760	+	.	ID=scaffold473|size170651:hsp:77665:3.12.0.0;Parent=scaffold473|size170651:hit:39522:3.12.0.0;Target=jgi|Phatr2|30471|estExt_Genewise1.C_chr_230035 136 261 +;Gap=M379
scaffold473|size170651	protein2genome	match_part	116650	116990	760	+	.	ID=scaffold473|size170651:hsp:77666:3.12.0.0;Parent=scaffold473|size170651:hit:39522:3.12.0.0;Target=jgi|Phatr2|30471|estExt_Genewise1.C_chr_230035 262 376 +;Gap=M341
scaffold473|size170651	protein2genome	protein_match	115896	117197	1788	+	.	ID=scaffold473|size170651:hit:39523:3.12.0.0;Name=jgi|Thaoce1|98554|rna8599;score=1788
scaffold473|size170651	protein2genome	match_part	115896	116544	1788	+	.	ID=scaffold473|size170651:hsp:77667:3.12.0.0;Parent=scaffold473|size170651:hit:39523:3.12.0.0;Target=jgi|Thaoce1|98554|rna8599 9 225 +;Gap=M649
scaffold473|size170651	protein2genome	match_part	116650	117197	1788	+	.	ID=scaffold473|size170651:hsp:77668:3.12.0.0;Parent=scaffold473|size170651:hit:39523:3.12.0.0;Target=jgi|Thaoce1|98554|rna8599 226 408 +;Gap=M548
scaffold473|size170651	protein2genome	protein_match	115905	117155	1184	+	.	ID=scaffold473|size170651:hit:39524:3.12.0.0;Name=jgi|Fracy1|227186|fgenesh2_pm.10_%2523_170;score=1184
scaffold473|size170651	protein2genome	match_part	115905	116544	1184	+	.	ID=scaffold473|size170651:hsp:77669:3.12.0.0;Parent=scaffold473|size170651:hit:39524:3.12.0.0;Target=jgi|Fracy1|227186|fgenesh2_pm.10_%252523_170 3 214 +;Gap=M640
scaffold473|size170651	protein2genome	match_part	116650	117000	1184	+	.	ID=scaffold473|size170651:hsp:77670:3.12.0.0;Parent=scaffold473|size170651:hit:39524:3.12.0.0;Target=jgi|Fracy1|227186|fgenesh2_pm.10_%252523_170 215 331 +;Gap=M351
scaffold473|size170651	protein2genome	match_part	117049	117155	1184	+	.	ID=scaffold473|size170651:hsp:77671:3.12.0.0;Parent=scaffold473|size170651:hit:39524:3.12.0.0;Target=jgi|Fracy1|227186|fgenesh2_pm.10_%252523_170 332 367 +;Gap=M107
scaffold473|size170651	protein2genome	protein_match	115872	117197	1749	+	.	ID=scaffold473|size170651:hit:39525:3.12.0.0;Name=jgi|Thaps3|27273|estExt_Genewise1.C_chr_20720;score=1749
scaffold473|size170651	protein2genome	match_part	115872	116417	1749	+	.	ID=scaffold473|size170651:hsp:77672:3.12.0.0;Parent=scaffold473|size170651:hit:39525:3.12.0.0;Target=jgi|Thaps3|27273|estExt_Genewise1.C_chr_20720 1 181 +;Gap=M546
scaffold473|size170651	protein2genome	match_part	116487	116544	1749	+	.	ID=scaffold473|size170651:hsp:77673:3.12.0.0;Parent=scaffold473|size170651:hit:39525:3.12.0.0;Target=jgi|Thaps3|27273|estExt_Genewise1.C_chr_20720 182 200 +;Gap=M58
scaffold473|size170651	protein2genome	match_part	116650	117197	1749	+	.	ID=scaffold473|size170651:hsp:77674:3.12.0.0;Parent=scaffold473|size170651:hit:39525:3.12.0.0;Target=jgi|Thaps3|27273|estExt_Genewise1.C_chr_20720 201 383 +;Gap=M548
scaffold473|size170651	protein2genome	protein_match	115905	117155	1189	+	.	ID=scaffold473|size170651:hit:39526:3.12.0.0;Name=jgi|Fracy1|225004|fgenesh2_pm.4_%2523_282;score=1189
scaffold473|size170651	protein2genome	match_part	115905	116544	1189	+	.	ID=scaffold473|size170651:hsp:77675:3.12.0.0;Parent=scaffold473|size170651:hit:39526:3.12.0.0;Target=jgi|Fracy1|225004|fgenesh2_pm.4_%252523_282 3 214 +;Gap=M640
scaffold473|size170651	protein2genome	match_part	116650	117000	1189	+	.	ID=scaffold473|size170651:hsp:77676:3.12.0.0;Parent=scaffold473|size170651:hit:39526:3.12.0.0;Target=jgi|Fracy1|225004|fgenesh2_pm.4_%252523_282 215 331 +;Gap=M351
scaffold473|size170651	protein2genome	match_part	117049	117155	1189	+	.	ID=scaffold473|size170651:hsp:77677:3.12.0.0;Parent=scaffold473|size170651:hit:39526:3.12.0.0;Target=jgi|Fracy1|225004|fgenesh2_pm.4_%252523_282 332 367 +;Gap=M107
scaffold473|size170651	protein2genome	protein_match	117573	118634	873	-	.	ID=scaffold473|size170651:hit:39527:3.12.0.0;Name=jgi|Thaps3|2938|fgenesh1_pg.C_chr_2000893;score=873
scaffold473|size170651	protein2genome	match_part	117971	118634	873	-	.	ID=scaffold473|size170651:hsp:77678:3.12.0.0;Parent=scaffold473|size170651:hit:39527:3.12.0.0;Target=jgi|Thaps3|2938|fgenesh1_pg.C_chr_2000893 84 305 +;Gap=M664
scaffold473|size170651	protein2genome	match_part	117573	117922	873	-	.	ID=scaffold473|size170651:hsp:77679:3.12.0.0;Parent=scaffold473|size170651:hit:39527:3.12.0.0;Target=jgi|Thaps3|2938|fgenesh1_pg.C_chr_2000893 306 423 +;Gap=M350
scaffold473|size170651	protein2genome	protein_match	119373	120689	1936	+	.	ID=scaffold473|size170651:hit:39528:3.12.0.0;Name=jgi|Thaps3|39710|estExt_gwp_gw1.C_chr_20711;score=1936
scaffold473|size170651	protein2genome	match_part	119373	120207	1936	+	.	ID=scaffold473|size170651:hsp:77680:3.12.0.0;Parent=scaffold473|size170651:hit:39528:3.12.0.0;Target=jgi|Thaps3|39710|estExt_gwp_gw1.C_chr_20711 1 277 +;Gap=M835
scaffold473|size170651	protein2genome	match_part	120292	120689	1936	+	.	ID=scaffold473|size170651:hsp:77681:3.12.0.0;Parent=scaffold473|size170651:hit:39528:3.12.0.0;Target=jgi|Thaps3|39710|estExt_gwp_gw1.C_chr_20711 278 410 +;Gap=M398
scaffold473|size170651	protein2genome	protein_match	119325	119435	152	+	.	ID=scaffold473|size170651:hit:39529:3.12.0.0;Name=jgi|Thaoce1|90113|rna22854;score=152
scaffold473|size170651	protein2genome	match_part	119325	119435	152	+	.	ID=scaffold473|size170651:hsp:77682:3.12.0.0;Parent=scaffold473|size170651:hit:39529:3.12.0.0;Target=jgi|Thaoce1|90113|rna22854 1 37 +;Gap=M111
scaffold473|size170651	protein2genome	protein_match	119385	120668	945	+	.	ID=scaffold473|size170651:hit:39530:3.12.0.0;Name=jgi|Fracy1|208615|estExt_Genewise1Plus.C_70051;score=945
scaffold473|size170651	protein2genome	match_part	119385	120159	945	+	.	ID=scaffold473|size170651:hsp:77683:3.12.0.0;Parent=scaffold473|size170651:hit:39530:3.12.0.0;Target=jgi|Fracy1|208615|estExt_Genewise1Plus.C_70051 13 266 +;Gap=M775
scaffold473|size170651	protein2genome	match_part	120277	120668	945	+	.	ID=scaffold473|size170651:hsp:77684:3.12.0.0;Parent=scaffold473|size170651:hit:39530:3.12.0.0;Target=jgi|Fracy1|208615|estExt_Genewise1Plus.C_70051 267 397 +;Gap=M392
scaffold473|size170651	protein2genome	protein_match	119325	120689	1561	+	.	ID=scaffold473|size170651:hit:39531:3.12.0.0;Name=jgi|Fracy1|260574|estExt_fgenesh2_pg.C_40664;score=1561
scaffold473|size170651	protein2genome	match_part	119325	120207	1561	+	.	ID=scaffold473|size170651:hsp:77685:3.12.0.0;Parent=scaffold473|size170651:hit:39531:3.12.0.0;Target=jgi|Fracy1|260574|estExt_fgenesh2_pg.C_40664 1 294 +;Gap=M883
scaffold473|size170651	protein2genome	match_part	120292	120689	1561	+	.	ID=scaffold473|size170651:hsp:77686:3.12.0.0;Parent=scaffold473|size170651:hit:39531:3.12.0.0;Target=jgi|Fracy1|260574|estExt_fgenesh2_pg.C_40664 295 424 +;Gap=M398
scaffold473|size170651	protein2genome	protein_match	119304	120689	1932	+	.	ID=scaffold473|size170651:hit:39532:3.12.0.0;Name=jgi|Thaoce1|91130|rna3666;score=1932
scaffold473|size170651	protein2genome	match_part	119304	120207	1932	+	.	ID=scaffold473|size170651:hsp:77687:3.12.0.0;Parent=scaffold473|size170651:hit:39532:3.12.0.0;Target=jgi|Thaoce1|91130|rna3666 88 388 +;Gap=M904
scaffold473|size170651	protein2genome	match_part	120292	120689	1932	+	.	ID=scaffold473|size170651:hsp:77688:3.12.0.0;Parent=scaffold473|size170651:hit:39532:3.12.0.0;Target=jgi|Thaoce1|91130|rna3666 389 521 +;Gap=M398
scaffold473|size170651	protein2genome	protein_match	119325	120689	1708	+	.	ID=scaffold473|size170651:hit:39533:3.12.0.0;Name=jgi|Phatr2|23371|estExt_gwp_gw1.C_chr_230060;score=1708
scaffold473|size170651	protein2genome	match_part	119325	120207	1708	+	.	ID=scaffold473|size170651:hsp:77689:3.12.0.0;Parent=scaffold473|size170651:hit:39533:3.12.0.0;Target=jgi|Phatr2|23371|estExt_gwp_gw1.C_chr_230060 1 293 +;Gap=M883
scaffold473|size170651	protein2genome	match_part	120292	120689	1708	+	.	ID=scaffold473|size170651:hsp:77690:3.12.0.0;Parent=scaffold473|size170651:hit:39533:3.12.0.0;Target=jgi|Phatr2|23371|estExt_gwp_gw1.C_chr_230060 294 426 +;Gap=M398
scaffold473|size170651	protein2genome	protein_match	119325	120689	1469	+	.	ID=scaffold473|size170651:hit:39534:3.12.0.0;Name=jgi|Fracy1|270157|estExt_fgenesh2_kg.C_100143;score=1469
scaffold473|size170651	protein2genome	match_part	119325	120207	1469	+	.	ID=scaffold473|size170651:hsp:77691:3.12.0.0;Parent=scaffold473|size170651:hit:39534:3.12.0.0;Target=jgi|Fracy1|270157|estExt_fgenesh2_kg.C_100143 1 288 +;Gap=M883
scaffold473|size170651	protein2genome	match_part	120292	120689	1469	+	.	ID=scaffold473|size170651:hsp:77692:3.12.0.0;Parent=scaffold473|size170651:hit:39534:3.12.0.0;Target=jgi|Fracy1|270157|estExt_fgenesh2_kg.C_100143 289 418 +;Gap=M398
scaffold473|size170651	protein2genome	protein_match	119385	119864	541	+	.	ID=scaffold473|size170651:hit:39535:3.12.0.0;Name=jgi|Fracy1|202218|e_gw1.72.130.1;score=541
scaffold473|size170651	protein2genome	match_part	119385	119864	541	+	.	ID=scaffold473|size170651:hsp:77693:3.12.0.0;Parent=scaffold473|size170651:hit:39535:3.12.0.0;Target=jgi|Fracy1|202218|e_gw1.72.130.1 13 172 +;Gap=M480
scaffold473|size170651	protein2genome	protein_match	122609	123880	735	-	.	ID=scaffold473|size170651:hit:39536:3.12.0.0;Name=jgi|Thaps3|261577|thaps1_ua_kg.chr_2000401;score=735
scaffold473|size170651	protein2genome	match_part	123781	123880	735	-	.	ID=scaffold473|size170651:hsp:77694:3.12.0.0;Parent=scaffold473|size170651:hit:39536:3.12.0.0;Target=jgi|Thaps3|261577|thaps1_ua_kg.chr_2000401 2 34 +;Gap=M100
scaffold473|size170651	protein2genome	match_part	123301	123576	735	-	.	ID=scaffold473|size170651:hsp:77695:3.12.0.0;Parent=scaffold473|size170651:hit:39536:3.12.0.0;Target=jgi|Thaps3|261577|thaps1_ua_kg.chr_2000401 35 126 +;Gap=M276
scaffold473|size170651	protein2genome	match_part	122609	123075	735	-	.	ID=scaffold473|size170651:hsp:77696:3.12.0.0;Parent=scaffold473|size170651:hit:39536:3.12.0.0;Target=jgi|Thaps3|261577|thaps1_ua_kg.chr_2000401 127 285 +;Gap=M467
scaffold473|size170651	protein2genome	protein_match	130474	131053	285	-	.	ID=scaffold473|size170651:hit:39537:3.12.0.0;Name=jgi|Phatr2|40378|fgenesh1_pg.C_chr_23000099;score=285
scaffold473|size170651	protein2genome	match_part	130941	131053	285	-	.	ID=scaffold473|size170651:hsp:77697:3.12.0.0;Parent=scaffold473|size170651:hit:39537:3.12.0.0;Target=jgi|Phatr2|40378|fgenesh1_pg.C_chr_23000099 47 83 +;Gap=M113
scaffold473|size170651	protein2genome	match_part	130474	130663	285	-	.	ID=scaffold473|size170651:hsp:77698:3.12.0.0;Parent=scaffold473|size170651:hit:39537:3.12.0.0;Target=jgi|Phatr2|40378|fgenesh1_pg.C_chr_23000099 84 146 +;Gap=M190
scaffold473|size170651	protein2genome	protein_match	130471	131149	445	-	.	ID=scaffold473|size170651:hit:39538:3.12.0.0;Name=jgi|Thaoce1|81984|rna21745;score=445
```
